## Supplementary Data 1 for "Reconstructing the ancestral vertebrate brain using a lamprey neural cell type atlas": lamprey_protein_coding_merged.fasta.transdecoder.genome_gene_id_MT.gtf (part 4 of 90)

```
scaf_00002	transdecoder	CDS	11215085	11215225	.	-	0	transcript_id "PMZ_0030799-RA.p1"; gene_id "MSTRG.700";
scaf_00002	transdecoder	CDS	11216090	11216201	.	-	1	transcript_id "PMZ_0030799-RA.p1"; gene_id "MSTRG.700";
scaf_00002	transdecoder	CDS	11220424	11220633	.	-	1	transcript_id "PMZ_0030799-RA.p1"; gene_id "MSTRG.700";
scaf_00002	transdecoder	CDS	11221193	11221221	.	-	0	transcript_id "PMZ_0030799-RA.p1"; gene_id "MSTRG.700";
scaf_00002	transdecoder	CDS	11222872	11222984	.	-	2	transcript_id "PMZ_0030799-RA.p1"; gene_id "MSTRG.700";
scaf_00002	transdecoder	CDS	11223671	11223728	.	-	0	transcript_id "PMZ_0030799-RA.p1"; gene_id "MSTRG.700";
scaf_00002	transdecoder	CDS	11227089	11227200	.	-	1	transcript_id "PMZ_0030799-RA.p1"; gene_id "MSTRG.700";
scaf_00002	transdecoder	CDS	11235730	11235854	.	-	0	transcript_id "PMZ_0030799-RA.p1"; gene_id "MSTRG.700";
scaf_00002	transdecoder	CDS	11238176	11238283	.	-	0	transcript_id "PMZ_0030799-RA.p1"; gene_id "MSTRG.700";
scaf_00002	transdecoder	CDS	11241240	11241356	.	-	0	transcript_id "PMZ_0030799-RA.p1"; gene_id "MSTRG.700";
scaf_00002	transdecoder	CDS	11242436	11242480	.	-	0	transcript_id "PMZ_0030799-RA.p1"; gene_id "MSTRG.700";
scaf_00002	transdecoder	CDS	11244348	11244400	.	-	2	transcript_id "PMZ_0030799-RA.p1"; gene_id "MSTRG.700";
scaf_00002	transdecoder	CDS	11245220	11245360	.	-	2	transcript_id "PMZ_0030799-RA.p1"; gene_id "MSTRG.700";
scaf_00002	transdecoder	CDS	11247063	11247197	.	-	2	transcript_id "PMZ_0030799-RA.p1"; gene_id "MSTRG.700";
scaf_00002	transdecoder	CDS	11250713	11250850	.	-	2	transcript_id "PMZ_0030799-RA.p1"; gene_id "MSTRG.700";
scaf_00002	transdecoder	CDS	11251878	11252018	.	-	2	transcript_id "PMZ_0030799-RA.p1"; gene_id "MSTRG.700";
scaf_00002	transdecoder	CDS	11253255	11253317	.	-	2	transcript_id "PMZ_0030799-RA.p1"; gene_id "MSTRG.700";
scaf_00002	transdecoder	CDS	11255249	11255383	.	-	2	transcript_id "PMZ_0030799-RA.p1"; gene_id "MSTRG.700";
scaf_00002	transdecoder	CDS	11255750	11255813	.	-	0	transcript_id "PMZ_0030799-RA.p1"; gene_id "MSTRG.700";
scaf_00002	transdecoder	CDS	11257573	11257691	.	-	2	transcript_id "PMZ_0030799-RA.p1"; gene_id "MSTRG.700";
scaf_00002	transdecoder	CDS	11267211	11267308	.	-	1	transcript_id "PMZ_0030799-RA.p1"; gene_id "MSTRG.700";
scaf_00002	transdecoder	CDS	11268615	11268712	.	-	0	transcript_id "PMZ_0030799-RA.p1"; gene_id "MSTRG.700";
scaf_00002	transdecoder	CDS	11272715	11272885	.	-	0	transcript_id "PMZ_0030799-RA.p1"; gene_id "MSTRG.700";
scaf_00002	transdecoder	CDS	11275144	11275211	.	-	2	transcript_id "PMZ_0030799-RA.p1"; gene_id "MSTRG.700";
scaf_00002	transdecoder	CDS	11278497	11278614	.	-	0	transcript_id "PMZ_0030799-RA.p1"; gene_id "MSTRG.700";
scaf_00002	transdecoder	CDS	11284675	11284857	.	-	0	transcript_id "PMZ_0030799-RA.p1"; gene_id "MSTRG.700";
scaf_00002	transdecoder	exon	11235796	11235859	.	-	.	transcript_id "MSTRG.700.5.p1"; gene_id "MSTRG.700";
scaf_00002	transdecoder	exon	11237296	11237435	.	-	.	transcript_id "MSTRG.700.5.p1"; gene_id "MSTRG.700";
scaf_00002	transdecoder	exon	11238176	11238332	.	-	.	transcript_id "MSTRG.700.5.p1"; gene_id "MSTRG.700";
scaf_00002	transdecoder	exon	11239692	11239791	.	-	.	transcript_id "MSTRG.700.5.p1"; gene_id "MSTRG.700";
scaf_00002	transdecoder	exon	11241251	11241356	.	-	.	transcript_id "MSTRG.700.5.p1"; gene_id "MSTRG.700";
scaf_00002	transdecoder	exon	11241723	11241775	.	-	.	transcript_id "MSTRG.700.5.p1"; gene_id "MSTRG.700";
scaf_00002	transdecoder	exon	11242381	11242480	.	-	.	transcript_id "MSTRG.700.5.p1"; gene_id "MSTRG.700";
scaf_00002	transdecoder	exon	11244348	11244400	.	-	.	transcript_id "MSTRG.700.5.p1"; gene_id "MSTRG.700";
scaf_00002	transdecoder	exon	11245223	11245360	.	-	.	transcript_id "MSTRG.700.5.p1"; gene_id "MSTRG.700";
scaf_00002	transdecoder	exon	11247063	11247197	.	-	.	transcript_id "MSTRG.700.5.p1"; gene_id "MSTRG.700";
scaf_00002	transdecoder	exon	11248153	11248287	.	-	.	transcript_id "MSTRG.700.5.p1"; gene_id "MSTRG.700";
scaf_00002	transdecoder	exon	11250713	11250850	.	-	.	transcript_id "MSTRG.700.5.p1"; gene_id "MSTRG.700";
scaf_00002	transdecoder	exon	11251878	11252018	.	-	.	transcript_id "MSTRG.700.5.p1"; gene_id "MSTRG.700";
scaf_00002	transdecoder	exon	11253255	11253317	.	-	.	transcript_id "MSTRG.700.5.p1"; gene_id "MSTRG.700";
scaf_00002	transdecoder	exon	11255249	11255383	.	-	.	transcript_id "MSTRG.700.5.p1"; gene_id "MSTRG.700";
scaf_00002	transdecoder	exon	11255750	11255840	.	-	.	transcript_id "MSTRG.700.5.p1"; gene_id "MSTRG.700";
scaf_00002	transdecoder	exon	11257573	11257691	.	-	.	transcript_id "MSTRG.700.5.p1"; gene_id "MSTRG.700";
scaf_00002	transdecoder	exon	11267211	11267327	.	-	.	transcript_id "MSTRG.700.5.p1"; gene_id "MSTRG.700";
scaf_00002	transdecoder	exon	11268615	11268712	.	-	.	transcript_id "MSTRG.700.5.p1"; gene_id "MSTRG.700";
scaf_00002	transdecoder	exon	11272715	11272885	.	-	.	transcript_id "MSTRG.700.5.p1"; gene_id "MSTRG.700";
scaf_00002	transdecoder	exon	11275094	11275211	.	-	.	transcript_id "MSTRG.700.5.p1"; gene_id "MSTRG.700";
scaf_00002	transdecoder	exon	11278497	11278614	.	-	.	transcript_id "MSTRG.700.5.p1"; gene_id "MSTRG.700";
scaf_00002	transdecoder	exon	11300944	11301095	.	-	.	transcript_id "MSTRG.700.5.p1"; gene_id "MSTRG.700";
scaf_00002	transdecoder	exon	11334519	11335202	.	-	.	transcript_id "MSTRG.700.5.p1"; gene_id "MSTRG.700";
scaf_00002	transdecoder	CDS	11235802	11235859	.	-	1	transcript_id "MSTRG.700.5.p1"; gene_id "MSTRG.700";
scaf_00002	transdecoder	CDS	11237296	11237435	.	-	0	transcript_id "MSTRG.700.5.p1"; gene_id "MSTRG.700";
scaf_00002	transdecoder	CDS	11238176	11238332	.	-	1	transcript_id "MSTRG.700.5.p1"; gene_id "MSTRG.700";
scaf_00002	transdecoder	CDS	11239692	11239791	.	-	2	transcript_id "MSTRG.700.5.p1"; gene_id "MSTRG.700";
scaf_00002	transdecoder	CDS	11241251	11241356	.	-	0	transcript_id "MSTRG.700.5.p1"; gene_id "MSTRG.700";
scaf_00002	transdecoder	CDS	11241723	11241775	.	-	2	transcript_id "MSTRG.700.5.p1"; gene_id "MSTRG.700";
scaf_00002	transdecoder	CDS	11242381	11242480	.	-	0	transcript_id "MSTRG.700.5.p1"; gene_id "MSTRG.700";
scaf_00002	transdecoder	CDS	11244348	11244400	.	-	2	transcript_id "MSTRG.700.5.p1"; gene_id "MSTRG.700";
scaf_00002	transdecoder	CDS	11245223	11245360	.	-	2	transcript_id "MSTRG.700.5.p1"; gene_id "MSTRG.700";
scaf_00002	transdecoder	CDS	11247063	11247197	.	-	2	transcript_id "MSTRG.700.5.p1"; gene_id "MSTRG.700";
scaf_00002	transdecoder	CDS	11248153	11248228	.	-	0	transcript_id "MSTRG.700.5.p1"; gene_id "MSTRG.700";
scaf_00002	transdecoder	exon	11372154	11376311	.	-	.	transcript_id "MSTRG.696.1.p5"; gene_id "MSTRG.696";
scaf_00002	transdecoder	exon	11377449	11377593	.	-	.	transcript_id "MSTRG.696.1.p5"; gene_id "MSTRG.696";
scaf_00002	transdecoder	exon	11377815	11378257	.	-	.	transcript_id "MSTRG.696.1.p5"; gene_id "MSTRG.696";
scaf_00002	transdecoder	CDS	11376073	11376311	.	-	2	transcript_id "MSTRG.696.1.p5"; gene_id "MSTRG.696";
scaf_00002	transdecoder	CDS	11377449	11377557	.	-	0	transcript_id "MSTRG.696.1.p5"; gene_id "MSTRG.696";
scaf_00002	transdecoder	exon	11372292	11376311	.	-	.	transcript_id "MSTRG.696.2.p1"; gene_id "MSTRG.696";
scaf_00002	transdecoder	exon	11377449	11377593	.	-	.	transcript_id "MSTRG.696.2.p1"; gene_id "MSTRG.696";
scaf_00002	transdecoder	exon	11377986	11378185	.	-	.	transcript_id "MSTRG.696.2.p1"; gene_id "MSTRG.696";
scaf_00002	transdecoder	CDS	11376073	11376311	.	-	2	transcript_id "MSTRG.696.2.p1"; gene_id "MSTRG.696";
scaf_00002	transdecoder	CDS	11377449	11377593	.	-	0	transcript_id "MSTRG.696.2.p1"; gene_id "MSTRG.696";
scaf_00002	transdecoder	CDS	11377986	11378183	.	-	0	transcript_id "MSTRG.696.2.p1"; gene_id "MSTRG.696";
scaf_00002	transdecoder	exon	11389325	11389388	.	+	.	transcript_id "PMZ_0040879-RA.p1"; gene_id "MSTRG.698";
scaf_00002	transdecoder	exon	11391272	11391394	.	+	.	transcript_id "PMZ_0040879-RA.p1"; gene_id "MSTRG.698";
scaf_00002	transdecoder	exon	11391980	11392135	.	+	.	transcript_id "PMZ_0040879-RA.p1"; gene_id "MSTRG.698";
scaf_00002	transdecoder	exon	11394475	11394594	.	+	.	transcript_id "PMZ_0040879-RA.p1"; gene_id "MSTRG.698";
scaf_00002	transdecoder	exon	11396432	11396584	.	+	.	transcript_id "PMZ_0040879-RA.p1"; gene_id "MSTRG.698";
scaf_00002	transdecoder	exon	11397637	11397803	.	+	.	transcript_id "PMZ_0040879-RA.p1"; gene_id "MSTRG.698";
scaf_00002	transdecoder	CDS	11389325	11389388	.	+	0	transcript_id "PMZ_0040879-RA.p1"; gene_id "MSTRG.698";
scaf_00002	transdecoder	CDS	11391272	11391394	.	+	2	transcript_id "PMZ_0040879-RA.p1"; gene_id "MSTRG.698";
scaf_00002	transdecoder	CDS	11391980	11392135	.	+	2	transcript_id "PMZ_0040879-RA.p1"; gene_id "MSTRG.698";
scaf_00002	transdecoder	CDS	11394475	11394594	.	+	2	transcript_id "PMZ_0040879-RA.p1"; gene_id "MSTRG.698";
scaf_00002	transdecoder	CDS	11396432	11396584	.	+	2	transcript_id "PMZ_0040879-RA.p1"; gene_id "MSTRG.698";
scaf_00002	transdecoder	CDS	11397637	11397803	.	+	2	transcript_id "PMZ_0040879-RA.p1"; gene_id "MSTRG.698";
scaf_00002	transdecoder	exon	11405407	11405619	.	+	.	transcript_id "MSTRG.706.1.p1"; gene_id "MSTRG.706";
scaf_00002	transdecoder	exon	11425888	11425975	.	+	.	transcript_id "MSTRG.706.1.p1"; gene_id "MSTRG.706";
scaf_00002	transdecoder	exon	11458219	11458249	.	+	.	transcript_id "MSTRG.706.1.p1"; gene_id "MSTRG.706";
scaf_00002	transdecoder	exon	11459842	11459902	.	+	.	transcript_id "MSTRG.706.1.p1"; gene_id "MSTRG.706";
scaf_00002	transdecoder	exon	11460783	11460875	.	+	.	transcript_id "MSTRG.706.1.p1"; gene_id "MSTRG.706";
scaf_00002	transdecoder	exon	11461488	11461668	.	+	.	transcript_id "MSTRG.706.1.p1"; gene_id "MSTRG.706";
scaf_00002	transdecoder	exon	11462636	11462723	.	+	.	transcript_id "MSTRG.706.1.p1"; gene_id "MSTRG.706";
scaf_00002	transdecoder	exon	11464202	11464336	.	+	.	transcript_id "MSTRG.706.1.p1"; gene_id "MSTRG.706";
scaf_00002	transdecoder	exon	11465503	11465615	.	+	.	transcript_id "MSTRG.706.1.p1"; gene_id "MSTRG.706";
scaf_00002	transdecoder	exon	11468037	11468148	.	+	.	transcript_id "MSTRG.706.1.p1"; gene_id "MSTRG.706";
scaf_00002	transdecoder	exon	11469291	11469503	.	+	.	transcript_id "MSTRG.706.1.p1"; gene_id "MSTRG.706";
scaf_00002	transdecoder	exon	11470815	11470928	.	+	.	transcript_id "MSTRG.706.1.p1"; gene_id "MSTRG.706";
scaf_00002	transdecoder	exon	11471651	11471785	.	+	.	transcript_id "MSTRG.706.1.p1"; gene_id "MSTRG.706";
scaf_00002	transdecoder	exon	11472397	11472527	.	+	.	transcript_id "MSTRG.706.1.p1"; gene_id "MSTRG.706";
scaf_00002	transdecoder	exon	11472894	11472980	.	+	.	transcript_id "MSTRG.706.1.p1"; gene_id "MSTRG.706";
scaf_00002	transdecoder	exon	11475005	11475228	.	+	.	transcript_id "MSTRG.706.1.p1"; gene_id "MSTRG.706";
scaf_00002	transdecoder	exon	11475997	11476226	.	+	.	transcript_id "MSTRG.706.1.p1"; gene_id "MSTRG.706";
scaf_00002	transdecoder	exon	11477309	11477471	.	+	.	transcript_id "MSTRG.706.1.p1"; gene_id "MSTRG.706";
scaf_00002	transdecoder	exon	11478564	11478710	.	+	.	transcript_id "MSTRG.706.1.p1"; gene_id "MSTRG.706";
scaf_00002	transdecoder	exon	11479954	11480099	.	+	.	transcript_id "MSTRG.706.1.p1"; gene_id "MSTRG.706";
scaf_00002	transdecoder	exon	11482097	11482240	.	+	.	transcript_id "MSTRG.706.1.p1"; gene_id "MSTRG.706";
scaf_00002	transdecoder	exon	11483561	11483734	.	+	.	transcript_id "MSTRG.706.1.p1"; gene_id "MSTRG.706";
scaf_00002	transdecoder	exon	11485307	11485471	.	+	.	transcript_id "MSTRG.706.1.p1"; gene_id "MSTRG.706";
scaf_00002	transdecoder	exon	11488896	11489164	.	+	.	transcript_id "MSTRG.706.1.p1"; gene_id "MSTRG.706";
scaf_00002	transdecoder	exon	11489989	11490018	.	+	.	transcript_id "MSTRG.706.1.p1"; gene_id "MSTRG.706";
scaf_00002	transdecoder	exon	11492064	11492143	.	+	.	transcript_id "MSTRG.706.1.p1"; gene_id "MSTRG.706";
scaf_00002	transdecoder	exon	11496193	11496324	.	+	.	transcript_id "MSTRG.706.1.p1"; gene_id "MSTRG.706";
scaf_00002	transdecoder	exon	11498954	11499009	.	+	.	transcript_id "MSTRG.706.1.p1"; gene_id "MSTRG.706";
scaf_00002	transdecoder	exon	11503243	11503364	.	+	.	transcript_id "MSTRG.706.1.p1"; gene_id "MSTRG.706";
scaf_00002	transdecoder	exon	11505440	11505535	.	+	.	transcript_id "MSTRG.706.1.p1"; gene_id "MSTRG.706";
scaf_00002	transdecoder	exon	11506615	11506695	.	+	.	transcript_id "MSTRG.706.1.p1"; gene_id "MSTRG.706";
scaf_00002	transdecoder	exon	11508665	11508760	.	+	.	transcript_id "MSTRG.706.1.p1"; gene_id "MSTRG.706";
scaf_00002	transdecoder	exon	11510943	11511088	.	+	.	transcript_id "MSTRG.706.1.p1"; gene_id "MSTRG.706";
scaf_00002	transdecoder	exon	11511297	11511374	.	+	.	transcript_id "MSTRG.706.1.p1"; gene_id "MSTRG.706";
scaf_00002	transdecoder	exon	11512586	11512639	.	+	.	transcript_id "MSTRG.706.1.p1"; gene_id "MSTRG.706";
scaf_00002	transdecoder	exon	11522454	11522568	.	+	.	transcript_id "MSTRG.706.1.p1"; gene_id "MSTRG.706";
scaf_00002	transdecoder	exon	11531806	11531869	.	+	.	transcript_id "MSTRG.706.1.p1"; gene_id "MSTRG.706";
scaf_00002	transdecoder	exon	11537251	11537626	.	+	.	transcript_id "MSTRG.706.1.p1"; gene_id "MSTRG.706";
scaf_00002	transdecoder	exon	11538438	11538827	.	+	.	transcript_id "MSTRG.706.1.p1"; gene_id "MSTRG.706";
scaf_00002	transdecoder	exon	11539403	11539498	.	+	.	transcript_id "MSTRG.706.1.p1"; gene_id "MSTRG.706";
scaf_00002	transdecoder	exon	11539582	11539820	.	+	.	transcript_id "MSTRG.706.1.p1"; gene_id "MSTRG.706";
scaf_00002	transdecoder	exon	11539897	11540071	.	+	.	transcript_id "MSTRG.706.1.p1"; gene_id "MSTRG.706";
scaf_00002	transdecoder	exon	11540682	11540759	.	+	.	transcript_id "MSTRG.706.1.p1"; gene_id "MSTRG.706";
scaf_00002	transdecoder	CDS	11405565	11405619	.	+	0	transcript_id "MSTRG.706.1.p1"; gene_id "MSTRG.706";
scaf_00002	transdecoder	CDS	11425888	11425975	.	+	2	transcript_id "MSTRG.706.1.p1"; gene_id "MSTRG.706";
scaf_00002	transdecoder	CDS	11458219	11458249	.	+	1	transcript_id "MSTRG.706.1.p1"; gene_id "MSTRG.706";
scaf_00002	transdecoder	CDS	11459842	11459902	.	+	0	transcript_id "MSTRG.706.1.p1"; gene_id "MSTRG.706";
scaf_00002	transdecoder	CDS	11460783	11460875	.	+	2	transcript_id "MSTRG.706.1.p1"; gene_id "MSTRG.706";
scaf_00002	transdecoder	CDS	11461488	11461668	.	+	2	transcript_id "MSTRG.706.1.p1"; gene_id "MSTRG.706";
scaf_00002	transdecoder	CDS	11462636	11462723	.	+	1	transcript_id "MSTRG.706.1.p1"; gene_id "MSTRG.706";
scaf_00002	transdecoder	CDS	11464202	11464336	.	+	0	transcript_id "MSTRG.706.1.p1"; gene_id "MSTRG.706";
scaf_00002	transdecoder	CDS	11465503	11465615	.	+	0	transcript_id "MSTRG.706.1.p1"; gene_id "MSTRG.706";
scaf_00002	transdecoder	CDS	11468037	11468148	.	+	1	transcript_id "MSTRG.706.1.p1"; gene_id "MSTRG.706";
scaf_00002	transdecoder	CDS	11469291	11469503	.	+	0	transcript_id "MSTRG.706.1.p1"; gene_id "MSTRG.706";
scaf_00002	transdecoder	CDS	11470815	11470928	.	+	0	transcript_id "MSTRG.706.1.p1"; gene_id "MSTRG.706";
scaf_00002	transdecoder	CDS	11471651	11471785	.	+	0	transcript_id "MSTRG.706.1.p1"; gene_id "MSTRG.706";
scaf_00002	transdecoder	CDS	11472397	11472527	.	+	0	transcript_id "MSTRG.706.1.p1"; gene_id "MSTRG.706";
scaf_00002	transdecoder	CDS	11472894	11472980	.	+	1	transcript_id "MSTRG.706.1.p1"; gene_id "MSTRG.706";
scaf_00002	transdecoder	CDS	11475005	11475228	.	+	1	transcript_id "MSTRG.706.1.p1"; gene_id "MSTRG.706";
scaf_00002	transdecoder	CDS	11475997	11476226	.	+	2	transcript_id "MSTRG.706.1.p1"; gene_id "MSTRG.706";
scaf_00002	transdecoder	CDS	11477309	11477314	.	+	0	transcript_id "MSTRG.706.1.p1"; gene_id "MSTRG.706";
scaf_00002	transdecoder	exon	11424015	11424159	.	+	.	transcript_id "PMZ_0040880-RA.p2"; gene_id "MSTRG.706";
scaf_00002	transdecoder	exon	11425888	11425975	.	+	.	transcript_id "PMZ_0040880-RA.p2"; gene_id "MSTRG.706";
scaf_00002	transdecoder	exon	11435593	11435749	.	+	.	transcript_id "PMZ_0040880-RA.p2"; gene_id "MSTRG.706";
scaf_00002	transdecoder	CDS	11424017	11424159	.	+	0	transcript_id "PMZ_0040880-RA.p2"; gene_id "MSTRG.706";
scaf_00002	transdecoder	CDS	11425888	11425975	.	+	1	transcript_id "PMZ_0040880-RA.p2"; gene_id "MSTRG.706";
scaf_00002	transdecoder	CDS	11435593	11435748	.	+	0	transcript_id "PMZ_0040880-RA.p2"; gene_id "MSTRG.706";
scaf_00002	transdecoder	exon	11469434	11469503	.	+	.	transcript_id "PMZ_0030803-RA.p1"; gene_id "MSTRG.706";
scaf_00002	transdecoder	exon	11470815	11470928	.	+	.	transcript_id "PMZ_0030803-RA.p1"; gene_id "MSTRG.706";
scaf_00002	transdecoder	exon	11471651	11471785	.	+	.	transcript_id "PMZ_0030803-RA.p1"; gene_id "MSTRG.706";
scaf_00002	transdecoder	exon	11472397	11472527	.	+	.	transcript_id "PMZ_0030803-RA.p1"; gene_id "MSTRG.706";
scaf_00002	transdecoder	exon	11472894	11472980	.	+	.	transcript_id "PMZ_0030803-RA.p1"; gene_id "MSTRG.706";
scaf_00002	transdecoder	exon	11475005	11475228	.	+	.	transcript_id "PMZ_0030803-RA.p1"; gene_id "MSTRG.706";
scaf_00002	transdecoder	exon	11475997	11476226	.	+	.	transcript_id "PMZ_0030803-RA.p1"; gene_id "MSTRG.706";
scaf_00002	transdecoder	exon	11477309	11477471	.	+	.	transcript_id "PMZ_0030803-RA.p1"; gene_id "MSTRG.706";
scaf_00002	transdecoder	exon	11478564	11478710	.	+	.	transcript_id "PMZ_0030803-RA.p1"; gene_id "MSTRG.706";
scaf_00002	transdecoder	exon	11479954	11480099	.	+	.	transcript_id "PMZ_0030803-RA.p1"; gene_id "MSTRG.706";
scaf_00002	transdecoder	exon	11482097	11482240	.	+	.	transcript_id "PMZ_0030803-RA.p1"; gene_id "MSTRG.706";
scaf_00002	transdecoder	exon	11483561	11483734	.	+	.	transcript_id "PMZ_0030803-RA.p1"; gene_id "MSTRG.706";
scaf_00002	transdecoder	exon	11485307	11485471	.	+	.	transcript_id "PMZ_0030803-RA.p1"; gene_id "MSTRG.706";
scaf_00002	transdecoder	exon	11488896	11489164	.	+	.	transcript_id "PMZ_0030803-RA.p1"; gene_id "MSTRG.706";
scaf_00002	transdecoder	exon	11489989	11490018	.	+	.	transcript_id "PMZ_0030803-RA.p1"; gene_id "MSTRG.706";
scaf_00002	transdecoder	exon	11492064	11492143	.	+	.	transcript_id "PMZ_0030803-RA.p1"; gene_id "MSTRG.706";
scaf_00002	transdecoder	exon	11496193	11496324	.	+	.	transcript_id "PMZ_0030803-RA.p1"; gene_id "MSTRG.706";
scaf_00002	transdecoder	exon	11498954	11499009	.	+	.	transcript_id "PMZ_0030803-RA.p1"; gene_id "MSTRG.706";
scaf_00002	transdecoder	exon	11503243	11503364	.	+	.	transcript_id "PMZ_0030803-RA.p1"; gene_id "MSTRG.706";
scaf_00002	transdecoder	exon	11505440	11505535	.	+	.	transcript_id "PMZ_0030803-RA.p1"; gene_id "MSTRG.706";
scaf_00002	transdecoder	exon	11506615	11506695	.	+	.	transcript_id "PMZ_0030803-RA.p1"; gene_id "MSTRG.706";
scaf_00002	transdecoder	exon	11508665	11508760	.	+	.	transcript_id "PMZ_0030803-RA.p1"; gene_id "MSTRG.706";
scaf_00002	transdecoder	exon	11510943	11511088	.	+	.	transcript_id "PMZ_0030803-RA.p1"; gene_id "MSTRG.706";
scaf_00002	transdecoder	exon	11511297	11511374	.	+	.	transcript_id "PMZ_0030803-RA.p1"; gene_id "MSTRG.706";
scaf_00002	transdecoder	exon	11512586	11512639	.	+	.	transcript_id "PMZ_0030803-RA.p1"; gene_id "MSTRG.706";
scaf_00002	transdecoder	exon	11522454	11522568	.	+	.	transcript_id "PMZ_0030803-RA.p1"; gene_id "MSTRG.706";
scaf_00002	transdecoder	exon	11531806	11531869	.	+	.	transcript_id "PMZ_0030803-RA.p1"; gene_id "MSTRG.706";
scaf_00002	transdecoder	exon	11537251	11537626	.	+	.	transcript_id "PMZ_0030803-RA.p1"; gene_id "MSTRG.706";
scaf_00002	transdecoder	exon	11538438	11538827	.	+	.	transcript_id "PMZ_0030803-RA.p1"; gene_id "MSTRG.706";
scaf_00002	transdecoder	exon	11539403	11539498	.	+	.	transcript_id "PMZ_0030803-RA.p1"; gene_id "MSTRG.706";
scaf_00002	transdecoder	exon	11539582	11539820	.	+	.	transcript_id "PMZ_0030803-RA.p1"; gene_id "MSTRG.706";
scaf_00002	transdecoder	exon	11539897	11540071	.	+	.	transcript_id "PMZ_0030803-RA.p1"; gene_id "MSTRG.706";
scaf_00002	transdecoder	exon	11540682	11540759	.	+	.	transcript_id "PMZ_0030803-RA.p1"; gene_id "MSTRG.706";
scaf_00002	transdecoder	CDS	11511023	11511088	.	+	0	transcript_id "PMZ_0030803-RA.p1"; gene_id "MSTRG.706";
scaf_00002	transdecoder	CDS	11511297	11511374	.	+	0	transcript_id "PMZ_0030803-RA.p1"; gene_id "MSTRG.706";
scaf_00002	transdecoder	CDS	11512586	11512639	.	+	0	transcript_id "PMZ_0030803-RA.p1"; gene_id "MSTRG.706";
scaf_00002	transdecoder	CDS	11522454	11522568	.	+	0	transcript_id "PMZ_0030803-RA.p1"; gene_id "MSTRG.706";
scaf_00002	transdecoder	CDS	11531806	11531869	.	+	2	transcript_id "PMZ_0030803-RA.p1"; gene_id "MSTRG.706";
scaf_00002	transdecoder	CDS	11537251	11537626	.	+	1	transcript_id "PMZ_0030803-RA.p1"; gene_id "MSTRG.706";
scaf_00002	transdecoder	CDS	11538438	11538827	.	+	0	transcript_id "PMZ_0030803-RA.p1"; gene_id "MSTRG.706";
scaf_00002	transdecoder	CDS	11539403	11539498	.	+	0	transcript_id "PMZ_0030803-RA.p1"; gene_id "MSTRG.706";
scaf_00002	transdecoder	CDS	11539582	11539820	.	+	0	transcript_id "PMZ_0030803-RA.p1"; gene_id "MSTRG.706";
scaf_00002	transdecoder	CDS	11539897	11540071	.	+	1	transcript_id "PMZ_0030803-RA.p1"; gene_id "MSTRG.706";
scaf_00002	transdecoder	CDS	11540682	11540759	.	+	0	transcript_id "PMZ_0030803-RA.p1"; gene_id "MSTRG.706";
scaf_00002	transdecoder	exon	11495983	11496324	.	+	.	transcript_id "MSTRG.706.4.p2"; gene_id "MSTRG.706";
scaf_00002	transdecoder	exon	11498954	11499009	.	+	.	transcript_id "MSTRG.706.4.p2"; gene_id "MSTRG.706";
scaf_00002	transdecoder	exon	11503243	11503364	.	+	.	transcript_id "MSTRG.706.4.p2"; gene_id "MSTRG.706";
scaf_00002	transdecoder	exon	11505440	11505535	.	+	.	transcript_id "MSTRG.706.4.p2"; gene_id "MSTRG.706";
scaf_00002	transdecoder	exon	11506615	11506695	.	+	.	transcript_id "MSTRG.706.4.p2"; gene_id "MSTRG.706";
scaf_00002	transdecoder	exon	11508665	11508760	.	+	.	transcript_id "MSTRG.706.4.p2"; gene_id "MSTRG.706";
scaf_00002	transdecoder	exon	11510943	11511088	.	+	.	transcript_id "MSTRG.706.4.p2"; gene_id "MSTRG.706";
scaf_00002	transdecoder	exon	11511297	11511374	.	+	.	transcript_id "MSTRG.706.4.p2"; gene_id "MSTRG.706";
scaf_00002	transdecoder	exon	11512586	11512639	.	+	.	transcript_id "MSTRG.706.4.p2"; gene_id "MSTRG.706";
scaf_00002	transdecoder	exon	11522454	11522568	.	+	.	transcript_id "MSTRG.706.4.p2"; gene_id "MSTRG.706";
scaf_00002	transdecoder	exon	11524189	11524295	.	+	.	transcript_id "MSTRG.706.4.p2"; gene_id "MSTRG.706";
scaf_00002	transdecoder	exon	11531806	11531869	.	+	.	transcript_id "MSTRG.706.4.p2"; gene_id "MSTRG.706";
scaf_00002	transdecoder	exon	11537323	11539107	.	+	.	transcript_id "MSTRG.706.4.p2"; gene_id "MSTRG.706";
scaf_00002	transdecoder	CDS	11496140	11496324	.	+	0	transcript_id "MSTRG.706.4.p2"; gene_id "MSTRG.706";
scaf_00002	transdecoder	CDS	11498954	11499009	.	+	1	transcript_id "MSTRG.706.4.p2"; gene_id "MSTRG.706";
scaf_00002	transdecoder	CDS	11503243	11503364	.	+	2	transcript_id "MSTRG.706.4.p2"; gene_id "MSTRG.706";
scaf_00002	transdecoder	CDS	11505440	11505535	.	+	0	transcript_id "MSTRG.706.4.p2"; gene_id "MSTRG.706";
scaf_00002	transdecoder	CDS	11506615	11506695	.	+	0	transcript_id "MSTRG.706.4.p2"; gene_id "MSTRG.706";
scaf_00002	transdecoder	CDS	11508665	11508760	.	+	0	transcript_id "MSTRG.706.4.p2"; gene_id "MSTRG.706";
scaf_00002	transdecoder	CDS	11510943	11511083	.	+	0	transcript_id "MSTRG.706.4.p2"; gene_id "MSTRG.706";
scaf_00002	transdecoder	exon	11496144	11496324	.	+	.	transcript_id "MSTRG.706.5.p2"; gene_id "MSTRG.706";
scaf_00002	transdecoder	exon	11498954	11499009	.	+	.	transcript_id "MSTRG.706.5.p2"; gene_id "MSTRG.706";
scaf_00002	transdecoder	exon	11503243	11503364	.	+	.	transcript_id "MSTRG.706.5.p2"; gene_id "MSTRG.706";
scaf_00002	transdecoder	exon	11505440	11505535	.	+	.	transcript_id "MSTRG.706.5.p2"; gene_id "MSTRG.706";
scaf_00002	transdecoder	exon	11506615	11506695	.	+	.	transcript_id "MSTRG.706.5.p2"; gene_id "MSTRG.706";
scaf_00002	transdecoder	exon	11508665	11508760	.	+	.	transcript_id "MSTRG.706.5.p2"; gene_id "MSTRG.706";
scaf_00002	transdecoder	exon	11510943	11511088	.	+	.	transcript_id "MSTRG.706.5.p2"; gene_id "MSTRG.706";
scaf_00002	transdecoder	exon	11511297	11511374	.	+	.	transcript_id "MSTRG.706.5.p2"; gene_id "MSTRG.706";
scaf_00002	transdecoder	exon	11512586	11512639	.	+	.	transcript_id "MSTRG.706.5.p2"; gene_id "MSTRG.706";
scaf_00002	transdecoder	exon	11522454	11522568	.	+	.	transcript_id "MSTRG.706.5.p2"; gene_id "MSTRG.706";
scaf_00002	transdecoder	exon	11524189	11524295	.	+	.	transcript_id "MSTRG.706.5.p2"; gene_id "MSTRG.706";
scaf_00002	transdecoder	exon	11537323	11540093	.	+	.	transcript_id "MSTRG.706.5.p2"; gene_id "MSTRG.706";
scaf_00002	transdecoder	exon	11552833	11558947	.	+	.	transcript_id "MSTRG.706.5.p2"; gene_id "MSTRG.706";
scaf_00002	transdecoder	CDS	11496146	11496324	.	+	0	transcript_id "MSTRG.706.5.p2"; gene_id "MSTRG.706";
scaf_00002	transdecoder	CDS	11498954	11499009	.	+	1	transcript_id "MSTRG.706.5.p2"; gene_id "MSTRG.706";
scaf_00002	transdecoder	CDS	11503243	11503364	.	+	2	transcript_id "MSTRG.706.5.p2"; gene_id "MSTRG.706";
scaf_00002	transdecoder	CDS	11505440	11505535	.	+	0	transcript_id "MSTRG.706.5.p2"; gene_id "MSTRG.706";
scaf_00002	transdecoder	CDS	11506615	11506695	.	+	0	transcript_id "MSTRG.706.5.p2"; gene_id "MSTRG.706";
scaf_00002	transdecoder	CDS	11508665	11508760	.	+	0	transcript_id "MSTRG.706.5.p2"; gene_id "MSTRG.706";
scaf_00002	transdecoder	CDS	11510943	11511083	.	+	0	transcript_id "MSTRG.706.5.p2"; gene_id "MSTRG.706";
scaf_00002	transdecoder	exon	11568261	11568406	.	+	.	transcript_id "PMZ_0048093-RA.p1"; gene_id "MSTRG.708";
scaf_00002	transdecoder	exon	11572380	11572953	.	+	.	transcript_id "PMZ_0048093-RA.p1"; gene_id "MSTRG.708";
scaf_00002	transdecoder	CDS	11568261	11568406	.	+	0	transcript_id "PMZ_0048093-RA.p1"; gene_id "MSTRG.708";
scaf_00002	transdecoder	CDS	11572380	11572953	.	+	1	transcript_id "PMZ_0048093-RA.p1"; gene_id "MSTRG.708";
scaf_00002	transdecoder	exon	11654722	11654839	.	+	.	transcript_id "PMZ_0037168-RA.p1"; gene_id "PMZ_0037168";
scaf_00002	transdecoder	exon	11655841	11655998	.	+	.	transcript_id "PMZ_0037168-RA.p1"; gene_id "PMZ_0037168";
scaf_00002	transdecoder	exon	11660012	11660122	.	+	.	transcript_id "PMZ_0037168-RA.p1"; gene_id "PMZ_0037168";
scaf_00002	transdecoder	exon	11661407	11661502	.	+	.	transcript_id "PMZ_0037168-RA.p1"; gene_id "PMZ_0037168";
scaf_00002	transdecoder	exon	11662591	11662679	.	+	.	transcript_id "PMZ_0037168-RA.p1"; gene_id "PMZ_0037168";
scaf_00002	transdecoder	exon	11665157	11665202	.	+	.	transcript_id "PMZ_0037168-RA.p1"; gene_id "PMZ_0037168";
scaf_00002	transdecoder	exon	11668179	11668340	.	+	.	transcript_id "PMZ_0037168-RA.p1"; gene_id "PMZ_0037168";
scaf_00002	transdecoder	CDS	11654722	11654839	.	+	0	transcript_id "PMZ_0037168-RA.p1"; gene_id "PMZ_0037168";
scaf_00002	transdecoder	CDS	11655841	11655998	.	+	2	transcript_id "PMZ_0037168-RA.p1"; gene_id "PMZ_0037168";
scaf_00002	transdecoder	CDS	11660012	11660122	.	+	0	transcript_id "PMZ_0037168-RA.p1"; gene_id "PMZ_0037168";
scaf_00002	transdecoder	CDS	11661407	11661502	.	+	0	transcript_id "PMZ_0037168-RA.p1"; gene_id "PMZ_0037168";
scaf_00002	transdecoder	CDS	11662591	11662679	.	+	0	transcript_id "PMZ_0037168-RA.p1"; gene_id "PMZ_0037168";
scaf_00002	transdecoder	CDS	11665157	11665202	.	+	1	transcript_id "PMZ_0037168-RA.p1"; gene_id "PMZ_0037168";
scaf_00002	transdecoder	CDS	11668179	11668340	.	+	0	transcript_id "PMZ_0037168-RA.p1"; gene_id "PMZ_0037168";
scaf_00002	transdecoder	exon	11668895	11668969	.	+	.	transcript_id "PMZ_0040881-RA.p1"; gene_id "PMZ_0040881";
scaf_00002	transdecoder	exon	11673260	11673551	.	+	.	transcript_id "PMZ_0040881-RA.p1"; gene_id "PMZ_0040881";
scaf_00002	transdecoder	exon	11674703	11674808	.	+	.	transcript_id "PMZ_0040881-RA.p1"; gene_id "PMZ_0040881";
scaf_00002	transdecoder	exon	11676765	11676896	.	+	.	transcript_id "PMZ_0040881-RA.p1"; gene_id "PMZ_0040881";
scaf_00002	transdecoder	exon	11678651	11678807	.	+	.	transcript_id "PMZ_0040881-RA.p1"; gene_id "PMZ_0040881";
scaf_00002	transdecoder	CDS	11668895	11668969	.	+	0	transcript_id "PMZ_0040881-RA.p1"; gene_id "PMZ_0040881";
scaf_00002	transdecoder	CDS	11673260	11673551	.	+	0	transcript_id "PMZ_0040881-RA.p1"; gene_id "PMZ_0040881";
scaf_00002	transdecoder	CDS	11674703	11674808	.	+	2	transcript_id "PMZ_0040881-RA.p1"; gene_id "PMZ_0040881";
scaf_00002	transdecoder	CDS	11676765	11676896	.	+	1	transcript_id "PMZ_0040881-RA.p1"; gene_id "PMZ_0040881";
scaf_00002	transdecoder	CDS	11678651	11678807	.	+	1	transcript_id "PMZ_0040881-RA.p1"; gene_id "PMZ_0040881";
scaf_00002	transdecoder	exon	11681424	11681677	.	-	.	transcript_id "MSTRG.701.2.p2"; gene_id "MSTRG.701";
scaf_00002	transdecoder	exon	11681831	11681944	.	-	.	transcript_id "MSTRG.701.2.p2"; gene_id "MSTRG.701";
scaf_00002	transdecoder	CDS	11681469	11681677	.	-	2	transcript_id "MSTRG.701.2.p2"; gene_id "MSTRG.701";
scaf_00002	transdecoder	CDS	11681831	11681942	.	-	0	transcript_id "MSTRG.701.2.p2"; gene_id "MSTRG.701";
scaf_00002	transdecoder	exon	11686623	11688160	.	+	.	transcript_id "MSTRG.704.1.p1"; gene_id "MSTRG.704";
scaf_00002	transdecoder	exon	11689453	11689570	.	+	.	transcript_id "MSTRG.704.1.p1"; gene_id "MSTRG.704";
scaf_00002	transdecoder	exon	11690918	11690987	.	+	.	transcript_id "MSTRG.704.1.p1"; gene_id "MSTRG.704";
scaf_00002	transdecoder	exon	11691287	11691375	.	+	.	transcript_id "MSTRG.704.1.p1"; gene_id "MSTRG.704";
scaf_00002	transdecoder	exon	11692681	11692788	.	+	.	transcript_id "MSTRG.704.1.p1"; gene_id "MSTRG.704";
scaf_00002	transdecoder	exon	11694011	11694120	.	+	.	transcript_id "MSTRG.704.1.p1"; gene_id "MSTRG.704";
scaf_00002	transdecoder	exon	11694422	11694549	.	+	.	transcript_id "MSTRG.704.1.p1"; gene_id "MSTRG.704";
scaf_00002	transdecoder	CDS	11689466	11689570	.	+	0	transcript_id "MSTRG.704.1.p1"; gene_id "MSTRG.704";
scaf_00002	transdecoder	CDS	11690918	11690987	.	+	0	transcript_id "MSTRG.704.1.p1"; gene_id "MSTRG.704";
scaf_00002	transdecoder	CDS	11691287	11691375	.	+	2	transcript_id "MSTRG.704.1.p1"; gene_id "MSTRG.704";
scaf_00002	transdecoder	CDS	11692681	11692788	.	+	0	transcript_id "MSTRG.704.1.p1"; gene_id "MSTRG.704";
scaf_00002	transdecoder	CDS	11694011	11694120	.	+	0	transcript_id "MSTRG.704.1.p1"; gene_id "MSTRG.704";
scaf_00002	transdecoder	CDS	11694422	11694548	.	+	1	transcript_id "MSTRG.704.1.p1"; gene_id "MSTRG.704";
scaf_00002	transdecoder	exon	11687554	11688160	.	+	.	transcript_id "MSTRG.704.2.p1"; gene_id "MSTRG.704";
scaf_00002	transdecoder	exon	11688346	11688646	.	+	.	transcript_id "MSTRG.704.2.p1"; gene_id "MSTRG.704";
scaf_00002	transdecoder	exon	11689453	11689570	.	+	.	transcript_id "MSTRG.704.2.p1"; gene_id "MSTRG.704";
scaf_00002	transdecoder	exon	11690918	11690987	.	+	.	transcript_id "MSTRG.704.2.p1"; gene_id "MSTRG.704";
scaf_00002	transdecoder	exon	11691287	11691375	.	+	.	transcript_id "MSTRG.704.2.p1"; gene_id "MSTRG.704";
scaf_00002	transdecoder	exon	11692681	11692788	.	+	.	transcript_id "MSTRG.704.2.p1"; gene_id "MSTRG.704";
scaf_00002	transdecoder	exon	11694011	11694120	.	+	.	transcript_id "MSTRG.704.2.p1"; gene_id "MSTRG.704";
scaf_00002	transdecoder	exon	11694422	11694792	.	+	.	transcript_id "MSTRG.704.2.p1"; gene_id "MSTRG.704";
scaf_00002	transdecoder	CDS	11688139	11688160	.	+	0	transcript_id "MSTRG.704.2.p1"; gene_id "MSTRG.704";
scaf_00002	transdecoder	CDS	11688346	11688646	.	+	2	transcript_id "MSTRG.704.2.p1"; gene_id "MSTRG.704";
scaf_00002	transdecoder	CDS	11689453	11689570	.	+	1	transcript_id "MSTRG.704.2.p1"; gene_id "MSTRG.704";
scaf_00002	transdecoder	CDS	11690918	11690987	.	+	0	transcript_id "MSTRG.704.2.p1"; gene_id "MSTRG.704";
scaf_00002	transdecoder	CDS	11691287	11691375	.	+	2	transcript_id "MSTRG.704.2.p1"; gene_id "MSTRG.704";
scaf_00002	transdecoder	CDS	11692681	11692788	.	+	0	transcript_id "MSTRG.704.2.p1"; gene_id "MSTRG.704";
scaf_00002	transdecoder	CDS	11694011	11694120	.	+	0	transcript_id "MSTRG.704.2.p1"; gene_id "MSTRG.704";
scaf_00002	transdecoder	CDS	11694422	11694563	.	+	1	transcript_id "MSTRG.704.2.p1"; gene_id "MSTRG.704";
scaf_00002	transdecoder	exon	11687574	11688160	.	+	.	transcript_id "PMZ_0018566-RA.p1"; gene_id "MSTRG.704";
scaf_00002	transdecoder	exon	11688346	11688412	.	+	.	transcript_id "PMZ_0018566-RA.p1"; gene_id "MSTRG.704";
scaf_00002	transdecoder	exon	11689453	11689570	.	+	.	transcript_id "PMZ_0018566-RA.p1"; gene_id "MSTRG.704";
scaf_00002	transdecoder	exon	11690918	11690987	.	+	.	transcript_id "PMZ_0018566-RA.p1"; gene_id "MSTRG.704";
scaf_00002	transdecoder	exon	11691287	11691375	.	+	.	transcript_id "PMZ_0018566-RA.p1"; gene_id "MSTRG.704";
scaf_00002	transdecoder	exon	11694011	11694184	.	+	.	transcript_id "PMZ_0018566-RA.p1"; gene_id "MSTRG.704";
scaf_00002	transdecoder	CDS	11688139	11688160	.	+	0	transcript_id "PMZ_0018566-RA.p1"; gene_id "MSTRG.704";
scaf_00002	transdecoder	CDS	11688346	11688412	.	+	2	transcript_id "PMZ_0018566-RA.p1"; gene_id "MSTRG.704";
scaf_00002	transdecoder	CDS	11689453	11689570	.	+	1	transcript_id "PMZ_0018566-RA.p1"; gene_id "MSTRG.704";
scaf_00002	transdecoder	CDS	11690918	11690987	.	+	0	transcript_id "PMZ_0018566-RA.p1"; gene_id "MSTRG.704";
scaf_00002	transdecoder	CDS	11691287	11691375	.	+	2	transcript_id "PMZ_0018566-RA.p1"; gene_id "MSTRG.704";
scaf_00002	transdecoder	CDS	11694011	11694184	.	+	0	transcript_id "PMZ_0018566-RA.p1"; gene_id "MSTRG.704";
scaf_00002	transdecoder	exon	11739536	11739556	.	+	.	transcript_id "MSTRG.702.1.p2"; gene_id "MSTRG.702";
scaf_00002	transdecoder	exon	11741125	11741688	.	+	.	transcript_id "MSTRG.702.1.p2"; gene_id "MSTRG.702";
scaf_00002	transdecoder	CDS	11739537	11739556	.	+	0	transcript_id "MSTRG.702.1.p2"; gene_id "MSTRG.702";
scaf_00002	transdecoder	CDS	11741125	11741686	.	+	1	transcript_id "MSTRG.702.1.p2"; gene_id "MSTRG.702";
scaf_00002	transdecoder	exon	11818470	11818587	.	+	.	transcript_id "MSTRG.705.1.p1"; gene_id "MSTRG.705";
scaf_00002	transdecoder	exon	11819085	11819243	.	+	.	transcript_id "MSTRG.705.1.p1"; gene_id "MSTRG.705";
scaf_00002	transdecoder	exon	11827337	11827543	.	+	.	transcript_id "MSTRG.705.1.p1"; gene_id "MSTRG.705";
scaf_00002	transdecoder	exon	11828600	11828791	.	+	.	transcript_id "MSTRG.705.1.p1"; gene_id "MSTRG.705";
scaf_00002	transdecoder	exon	11831455	11833883	.	+	.	transcript_id "MSTRG.705.1.p1"; gene_id "MSTRG.705";
scaf_00002	transdecoder	CDS	11818525	11818587	.	+	0	transcript_id "MSTRG.705.1.p1"; gene_id "MSTRG.705";
scaf_00002	transdecoder	CDS	11819085	11819243	.	+	0	transcript_id "MSTRG.705.1.p1"; gene_id "MSTRG.705";
scaf_00002	transdecoder	CDS	11827337	11827543	.	+	0	transcript_id "MSTRG.705.1.p1"; gene_id "MSTRG.705";
scaf_00002	transdecoder	CDS	11828600	11828791	.	+	0	transcript_id "MSTRG.705.1.p1"; gene_id "MSTRG.705";
scaf_00002	transdecoder	CDS	11831455	11831511	.	+	0	transcript_id "MSTRG.705.1.p1"; gene_id "MSTRG.705";
scaf_00002	transdecoder	exon	11819178	11819243	.	+	.	transcript_id "PMZ_0011129-RA.p1"; gene_id "MSTRG.705";
scaf_00002	transdecoder	exon	11827337	11827543	.	+	.	transcript_id "PMZ_0011129-RA.p1"; gene_id "MSTRG.705";
scaf_00002	transdecoder	exon	11828600	11828744	.	+	.	transcript_id "PMZ_0011129-RA.p1"; gene_id "MSTRG.705";
scaf_00002	transdecoder	exon	11831455	11832245	.	+	.	transcript_id "PMZ_0011129-RA.p1"; gene_id "MSTRG.705";
scaf_00002	transdecoder	CDS	11819178	11819243	.	+	0	transcript_id "PMZ_0011129-RA.p1"; gene_id "MSTRG.705";
scaf_00002	transdecoder	CDS	11827337	11827543	.	+	0	transcript_id "PMZ_0011129-RA.p1"; gene_id "MSTRG.705";
scaf_00002	transdecoder	CDS	11828600	11828744	.	+	0	transcript_id "PMZ_0011129-RA.p1"; gene_id "MSTRG.705";
scaf_00002	transdecoder	CDS	11831455	11832245	.	+	2	transcript_id "PMZ_0011129-RA.p1"; gene_id "MSTRG.705";
scaf_00002	transdecoder	exon	11929482	11930778	.	-	.	transcript_id "MSTRG.709.1.p1"; gene_id "MSTRG.709";
scaf_00002	transdecoder	exon	11931006	11931204	.	-	.	transcript_id "MSTRG.709.1.p1"; gene_id "MSTRG.709";
scaf_00002	transdecoder	exon	11932895	11933117	.	-	.	transcript_id "MSTRG.709.1.p1"; gene_id "MSTRG.709";
scaf_00002	transdecoder	exon	11933887	11934068	.	-	.	transcript_id "MSTRG.709.1.p1"; gene_id "MSTRG.709";
scaf_00002	transdecoder	exon	11937085	11937698	.	-	.	transcript_id "MSTRG.709.1.p1"; gene_id "MSTRG.709";
scaf_00002	transdecoder	CDS	11930154	11930778	.	-	1	transcript_id "MSTRG.709.1.p1"; gene_id "MSTRG.709";
scaf_00002	transdecoder	CDS	11931006	11931204	.	-	2	transcript_id "MSTRG.709.1.p1"; gene_id "MSTRG.709";
scaf_00002	transdecoder	CDS	11932895	11932901	.	-	0	transcript_id "MSTRG.709.1.p1"; gene_id "MSTRG.709";
scaf_00002	transdecoder	exon	11929969	11930778	.	-	.	transcript_id "PMZ_0032027-RA.p1"; gene_id "MSTRG.709";
scaf_00002	transdecoder	exon	11931006	11931204	.	-	.	transcript_id "PMZ_0032027-RA.p1"; gene_id "MSTRG.709";
scaf_00002	transdecoder	exon	11932895	11932950	.	-	.	transcript_id "PMZ_0032027-RA.p1"; gene_id "MSTRG.709";
scaf_00002	transdecoder	exon	11939007	11939098	.	-	.	transcript_id "PMZ_0032027-RA.p1"; gene_id "MSTRG.709";
scaf_00002	transdecoder	exon	11940374	11940461	.	-	.	transcript_id "PMZ_0032027-RA.p1"; gene_id "MSTRG.709";
scaf_00002	transdecoder	exon	11942913	11942971	.	-	.	transcript_id "PMZ_0032027-RA.p1"; gene_id "MSTRG.709";
scaf_00002	transdecoder	exon	11944281	11944354	.	-	.	transcript_id "PMZ_0032027-RA.p1"; gene_id "MSTRG.709";
scaf_00002	transdecoder	exon	11946210	11946282	.	-	.	transcript_id "PMZ_0032027-RA.p1"; gene_id "MSTRG.709";
scaf_00002	transdecoder	exon	11949485	11949576	.	-	.	transcript_id "PMZ_0032027-RA.p1"; gene_id "MSTRG.709";
scaf_00002	transdecoder	exon	11949709	11949847	.	-	.	transcript_id "PMZ_0032027-RA.p1"; gene_id "MSTRG.709";
scaf_00002	transdecoder	exon	11950767	11950880	.	-	.	transcript_id "PMZ_0032027-RA.p1"; gene_id "MSTRG.709";
scaf_00002	transdecoder	exon	11951410	11951526	.	-	.	transcript_id "PMZ_0032027-RA.p1"; gene_id "MSTRG.709";
scaf_00002	transdecoder	exon	11952839	11952981	.	-	.	transcript_id "PMZ_0032027-RA.p1"; gene_id "MSTRG.709";
scaf_00002	transdecoder	exon	11953519	11954038	.	-	.	transcript_id "PMZ_0032027-RA.p1"; gene_id "MSTRG.709";
scaf_00002	transdecoder	CDS	11930154	11930778	.	-	1	transcript_id "PMZ_0032027-RA.p1"; gene_id "MSTRG.709";
scaf_00002	transdecoder	CDS	11931006	11931204	.	-	2	transcript_id "PMZ_0032027-RA.p1"; gene_id "MSTRG.709";
scaf_00002	transdecoder	CDS	11932895	11932950	.	-	1	transcript_id "PMZ_0032027-RA.p1"; gene_id "MSTRG.709";
scaf_00002	transdecoder	CDS	11939007	11939098	.	-	0	transcript_id "PMZ_0032027-RA.p1"; gene_id "MSTRG.709";
scaf_00002	transdecoder	CDS	11940374	11940461	.	-	1	transcript_id "PMZ_0032027-RA.p1"; gene_id "MSTRG.709";
scaf_00002	transdecoder	CDS	11942913	11942971	.	-	0	transcript_id "PMZ_0032027-RA.p1"; gene_id "MSTRG.709";
scaf_00002	transdecoder	CDS	11944281	11944354	.	-	2	transcript_id "PMZ_0032027-RA.p1"; gene_id "MSTRG.709";
scaf_00002	transdecoder	CDS	11946210	11946282	.	-	0	transcript_id "PMZ_0032027-RA.p1"; gene_id "MSTRG.709";
scaf_00002	transdecoder	CDS	11949485	11949576	.	-	2	transcript_id "PMZ_0032027-RA.p1"; gene_id "MSTRG.709";
scaf_00002	transdecoder	CDS	11949709	11949847	.	-	0	transcript_id "PMZ_0032027-RA.p1"; gene_id "MSTRG.709";
scaf_00002	transdecoder	CDS	11950767	11950880	.	-	0	transcript_id "PMZ_0032027-RA.p1"; gene_id "MSTRG.709";
scaf_00002	transdecoder	CDS	11951410	11951526	.	-	0	transcript_id "PMZ_0032027-RA.p1"; gene_id "MSTRG.709";
scaf_00002	transdecoder	CDS	11952839	11952981	.	-	2	transcript_id "PMZ_0032027-RA.p1"; gene_id "MSTRG.709";
scaf_00002	transdecoder	CDS	11953519	11954038	.	-	0	transcript_id "PMZ_0032027-RA.p1"; gene_id "MSTRG.709";
scaf_00002	transdecoder	exon	11930081	11930778	.	-	.	transcript_id "MSTRG.709.3.p1"; gene_id "MSTRG.709";
scaf_00002	transdecoder	exon	11931006	11931204	.	-	.	transcript_id "MSTRG.709.3.p1"; gene_id "MSTRG.709";
scaf_00002	transdecoder	exon	11932895	11933117	.	-	.	transcript_id "MSTRG.709.3.p1"; gene_id "MSTRG.709";
scaf_00002	transdecoder	exon	11933887	11934068	.	-	.	transcript_id "MSTRG.709.3.p1"; gene_id "MSTRG.709";
scaf_00002	transdecoder	exon	11937203	11937416	.	-	.	transcript_id "MSTRG.709.3.p1"; gene_id "MSTRG.709";
scaf_00002	transdecoder	CDS	11930154	11930778	.	-	1	transcript_id "MSTRG.709.3.p1"; gene_id "MSTRG.709";
scaf_00002	transdecoder	CDS	11931006	11931204	.	-	2	transcript_id "MSTRG.709.3.p1"; gene_id "MSTRG.709";
scaf_00002	transdecoder	CDS	11932895	11932901	.	-	0	transcript_id "MSTRG.709.3.p1"; gene_id "MSTRG.709";
scaf_00002	transdecoder	exon	11938467	11939140	.	-	.	transcript_id "MSTRG.709.4.p1"; gene_id "MSTRG.709";
scaf_00002	transdecoder	exon	11940374	11940461	.	-	.	transcript_id "MSTRG.709.4.p1"; gene_id "MSTRG.709";
scaf_00002	transdecoder	exon	11942254	11942354	.	-	.	transcript_id "MSTRG.709.4.p1"; gene_id "MSTRG.709";
scaf_00002	transdecoder	exon	11942921	11943019	.	-	.	transcript_id "MSTRG.709.4.p1"; gene_id "MSTRG.709";
scaf_00002	transdecoder	exon	11944281	11944354	.	-	.	transcript_id "MSTRG.709.4.p1"; gene_id "MSTRG.709";
scaf_00002	transdecoder	exon	11946210	11946282	.	-	.	transcript_id "MSTRG.709.4.p1"; gene_id "MSTRG.709";
scaf_00002	transdecoder	exon	11949464	11949576	.	-	.	transcript_id "MSTRG.709.4.p1"; gene_id "MSTRG.709";
scaf_00002	transdecoder	exon	11949709	11949847	.	-	.	transcript_id "MSTRG.709.4.p1"; gene_id "MSTRG.709";
scaf_00002	transdecoder	exon	11950767	11950880	.	-	.	transcript_id "MSTRG.709.4.p1"; gene_id "MSTRG.709";
scaf_00002	transdecoder	exon	11951410	11951526	.	-	.	transcript_id "MSTRG.709.4.p1"; gene_id "MSTRG.709";
scaf_00002	transdecoder	exon	11952758	11953032	.	-	.	transcript_id "MSTRG.709.4.p1"; gene_id "MSTRG.709";
scaf_00002	transdecoder	exon	11953318	11954055	.	-	.	transcript_id "MSTRG.709.4.p1"; gene_id "MSTRG.709";
scaf_00002	transdecoder	exon	11955258	11955427	.	-	.	transcript_id "MSTRG.709.4.p1"; gene_id "MSTRG.709";
scaf_00002	transdecoder	exon	11960496	11960763	.	-	.	transcript_id "MSTRG.709.4.p1"; gene_id "MSTRG.709";
scaf_00002	transdecoder	CDS	11938898	11939140	.	-	0	transcript_id "MSTRG.709.4.p1"; gene_id "MSTRG.709";
scaf_00002	transdecoder	CDS	11940374	11940461	.	-	1	transcript_id "MSTRG.709.4.p1"; gene_id "MSTRG.709";
scaf_00002	transdecoder	CDS	11942254	11942354	.	-	0	transcript_id "MSTRG.709.4.p1"; gene_id "MSTRG.709";
scaf_00002	transdecoder	CDS	11942921	11943019	.	-	0	transcript_id "MSTRG.709.4.p1"; gene_id "MSTRG.709";
scaf_00002	transdecoder	CDS	11944281	11944354	.	-	2	transcript_id "MSTRG.709.4.p1"; gene_id "MSTRG.709";
scaf_00002	transdecoder	CDS	11946210	11946282	.	-	0	transcript_id "MSTRG.709.4.p1"; gene_id "MSTRG.709";
scaf_00002	transdecoder	CDS	11949464	11949576	.	-	2	transcript_id "MSTRG.709.4.p1"; gene_id "MSTRG.709";
scaf_00002	transdecoder	CDS	11949709	11949847	.	-	0	transcript_id "MSTRG.709.4.p1"; gene_id "MSTRG.709";
scaf_00002	transdecoder	CDS	11950767	11950880	.	-	0	transcript_id "MSTRG.709.4.p1"; gene_id "MSTRG.709";
scaf_00002	transdecoder	CDS	11951410	11951526	.	-	0	transcript_id "MSTRG.709.4.p1"; gene_id "MSTRG.709";
scaf_00002	transdecoder	CDS	11952758	11953032	.	-	2	transcript_id "MSTRG.709.4.p1"; gene_id "MSTRG.709";
scaf_00002	transdecoder	CDS	11953318	11954055	.	-	2	transcript_id "MSTRG.709.4.p1"; gene_id "MSTRG.709";
scaf_00002	transdecoder	CDS	11955258	11955396	.	-	0	transcript_id "MSTRG.709.4.p1"; gene_id "MSTRG.709";
scaf_00002	transdecoder	exon	11938480	11939140	.	-	.	transcript_id "MSTRG.709.5.p1"; gene_id "MSTRG.709";
scaf_00002	transdecoder	exon	11940374	11940461	.	-	.	transcript_id "MSTRG.709.5.p1"; gene_id "MSTRG.709";
scaf_00002	transdecoder	exon	11942254	11942354	.	-	.	transcript_id "MSTRG.709.5.p1"; gene_id "MSTRG.709";
scaf_00002	transdecoder	exon	11942921	11943019	.	-	.	transcript_id "MSTRG.709.5.p1"; gene_id "MSTRG.709";
scaf_00002	transdecoder	exon	11944281	11944354	.	-	.	transcript_id "MSTRG.709.5.p1"; gene_id "MSTRG.709";
scaf_00002	transdecoder	exon	11946210	11946282	.	-	.	transcript_id "MSTRG.709.5.p1"; gene_id "MSTRG.709";
scaf_00002	transdecoder	exon	11949464	11949576	.	-	.	transcript_id "MSTRG.709.5.p1"; gene_id "MSTRG.709";
scaf_00002	transdecoder	exon	11949709	11949847	.	-	.	transcript_id "MSTRG.709.5.p1"; gene_id "MSTRG.709";
scaf_00002	transdecoder	exon	11950767	11950880	.	-	.	transcript_id "MSTRG.709.5.p1"; gene_id "MSTRG.709";
scaf_00002	transdecoder	exon	11951410	11951526	.	-	.	transcript_id "MSTRG.709.5.p1"; gene_id "MSTRG.709";
scaf_00002	transdecoder	exon	11952758	11953032	.	-	.	transcript_id "MSTRG.709.5.p1"; gene_id "MSTRG.709";
scaf_00002	transdecoder	exon	11953318	11954055	.	-	.	transcript_id "MSTRG.709.5.p1"; gene_id "MSTRG.709";
scaf_00002	transdecoder	exon	11955258	11955427	.	-	.	transcript_id "MSTRG.709.5.p1"; gene_id "MSTRG.709";
scaf_00002	transdecoder	exon	11958509	11958649	.	-	.	transcript_id "MSTRG.709.5.p1"; gene_id "MSTRG.709";
scaf_00002	transdecoder	CDS	11938898	11939140	.	-	0	transcript_id "MSTRG.709.5.p1"; gene_id "MSTRG.709";
scaf_00002	transdecoder	CDS	11940374	11940461	.	-	1	transcript_id "MSTRG.709.5.p1"; gene_id "MSTRG.709";
scaf_00002	transdecoder	CDS	11942254	11942354	.	-	0	transcript_id "MSTRG.709.5.p1"; gene_id "MSTRG.709";
scaf_00002	transdecoder	CDS	11942921	11943019	.	-	0	transcript_id "MSTRG.709.5.p1"; gene_id "MSTRG.709";
scaf_00002	transdecoder	CDS	11944281	11944354	.	-	2	transcript_id "MSTRG.709.5.p1"; gene_id "MSTRG.709";
scaf_00002	transdecoder	CDS	11946210	11946282	.	-	0	transcript_id "MSTRG.709.5.p1"; gene_id "MSTRG.709";
scaf_00002	transdecoder	CDS	11949464	11949576	.	-	2	transcript_id "MSTRG.709.5.p1"; gene_id "MSTRG.709";
scaf_00002	transdecoder	CDS	11949709	11949847	.	-	0	transcript_id "MSTRG.709.5.p1"; gene_id "MSTRG.709";
scaf_00002	transdecoder	CDS	11950767	11950880	.	-	0	transcript_id "MSTRG.709.5.p1"; gene_id "MSTRG.709";
scaf_00002	transdecoder	CDS	11951410	11951526	.	-	0	transcript_id "MSTRG.709.5.p1"; gene_id "MSTRG.709";
scaf_00002	transdecoder	CDS	11952758	11953032	.	-	2	transcript_id "MSTRG.709.5.p1"; gene_id "MSTRG.709";
scaf_00002	transdecoder	CDS	11953318	11954055	.	-	2	transcript_id "MSTRG.709.5.p1"; gene_id "MSTRG.709";
scaf_00002	transdecoder	CDS	11955258	11955396	.	-	0	transcript_id "MSTRG.709.5.p1"; gene_id "MSTRG.709";
scaf_00002	transdecoder	exon	11960402	11961060	.	+	.	transcript_id "MSTRG.710.1.p1"; gene_id "MSTRG.710";
scaf_00002	transdecoder	exon	11961566	11961733	.	+	.	transcript_id "MSTRG.710.1.p1"; gene_id "MSTRG.710";
scaf_00002	transdecoder	exon	11964368	11964466	.	+	.	transcript_id "MSTRG.710.1.p1"; gene_id "MSTRG.710";
scaf_00002	transdecoder	exon	11965330	11965412	.	+	.	transcript_id "MSTRG.710.1.p1"; gene_id "MSTRG.710";
scaf_00002	transdecoder	exon	11965975	11966063	.	+	.	transcript_id "MSTRG.710.1.p1"; gene_id "MSTRG.710";
scaf_00002	transdecoder	exon	11966458	11966543	.	+	.	transcript_id "MSTRG.710.1.p1"; gene_id "MSTRG.710";
scaf_00002	transdecoder	exon	11967169	11967294	.	+	.	transcript_id "MSTRG.710.1.p1"; gene_id "MSTRG.710";
scaf_00002	transdecoder	exon	11968606	11968648	.	+	.	transcript_id "MSTRG.710.1.p1"; gene_id "MSTRG.710";
scaf_00002	transdecoder	exon	11969317	11969400	.	+	.	transcript_id "MSTRG.710.1.p1"; gene_id "MSTRG.710";
scaf_00002	transdecoder	exon	11969939	11969975	.	+	.	transcript_id "MSTRG.710.1.p1"; gene_id "MSTRG.710";
scaf_00002	transdecoder	exon	11973680	11973773	.	+	.	transcript_id "MSTRG.710.1.p1"; gene_id "MSTRG.710";
scaf_00002	transdecoder	exon	11974872	11974957	.	+	.	transcript_id "MSTRG.710.1.p1"; gene_id "MSTRG.710";
scaf_00002	transdecoder	exon	11976098	11976911	.	+	.	transcript_id "MSTRG.710.1.p1"; gene_id "MSTRG.710";
scaf_00002	transdecoder	CDS	11965330	11965412	.	+	0	transcript_id "MSTRG.710.1.p1"; gene_id "MSTRG.710";
scaf_00002	transdecoder	CDS	11965975	11966063	.	+	1	transcript_id "MSTRG.710.1.p1"; gene_id "MSTRG.710";
scaf_00002	transdecoder	CDS	11966458	11966543	.	+	2	transcript_id "MSTRG.710.1.p1"; gene_id "MSTRG.710";
scaf_00002	transdecoder	CDS	11967169	11967294	.	+	0	transcript_id "MSTRG.710.1.p1"; gene_id "MSTRG.710";
scaf_00002	transdecoder	CDS	11968606	11968648	.	+	0	transcript_id "MSTRG.710.1.p1"; gene_id "MSTRG.710";
scaf_00002	transdecoder	CDS	11969317	11969400	.	+	2	transcript_id "MSTRG.710.1.p1"; gene_id "MSTRG.710";
scaf_00002	transdecoder	CDS	11969939	11969975	.	+	2	transcript_id "MSTRG.710.1.p1"; gene_id "MSTRG.710";
scaf_00002	transdecoder	CDS	11973680	11973773	.	+	1	transcript_id "MSTRG.710.1.p1"; gene_id "MSTRG.710";
scaf_00002	transdecoder	CDS	11974872	11974957	.	+	0	transcript_id "MSTRG.710.1.p1"; gene_id "MSTRG.710";
scaf_00002	transdecoder	CDS	11976098	11976239	.	+	1	transcript_id "MSTRG.710.1.p1"; gene_id "MSTRG.710";
scaf_00002	transdecoder	exon	11960848	11961060	.	+	.	transcript_id "MSTRG.710.2.p2"; gene_id "MSTRG.710";
scaf_00002	transdecoder	exon	11961566	11961733	.	+	.	transcript_id "MSTRG.710.2.p2"; gene_id "MSTRG.710";
scaf_00002	transdecoder	exon	11964368	11964466	.	+	.	transcript_id "MSTRG.710.2.p2"; gene_id "MSTRG.710";
scaf_00002	transdecoder	exon	11965330	11965412	.	+	.	transcript_id "MSTRG.710.2.p2"; gene_id "MSTRG.710";
scaf_00002	transdecoder	exon	11965975	11966063	.	+	.	transcript_id "MSTRG.710.2.p2"; gene_id "MSTRG.710";
scaf_00002	transdecoder	exon	11966458	11966543	.	+	.	transcript_id "MSTRG.710.2.p2"; gene_id "MSTRG.710";
scaf_00002	transdecoder	exon	11967169	11967294	.	+	.	transcript_id "MSTRG.710.2.p2"; gene_id "MSTRG.710";
scaf_00002	transdecoder	exon	11968606	11968648	.	+	.	transcript_id "MSTRG.710.2.p2"; gene_id "MSTRG.710";
scaf_00002	transdecoder	exon	11969317	11969400	.	+	.	transcript_id "MSTRG.710.2.p2"; gene_id "MSTRG.710";
scaf_00002	transdecoder	exon	11969939	11969975	.	+	.	transcript_id "MSTRG.710.2.p2"; gene_id "MSTRG.710";
scaf_00002	transdecoder	exon	11973680	11973773	.	+	.	transcript_id "MSTRG.710.2.p2"; gene_id "MSTRG.710";
scaf_00002	transdecoder	exon	11974872	11974957	.	+	.	transcript_id "MSTRG.710.2.p2"; gene_id "MSTRG.710";
scaf_00002	transdecoder	exon	11978379	11979832	.	+	.	transcript_id "MSTRG.710.2.p2"; gene_id "MSTRG.710";
scaf_00002	transdecoder	exon	11981425	11981492	.	+	.	transcript_id "MSTRG.710.2.p2"; gene_id "MSTRG.710";
scaf_00002	transdecoder	exon	11983289	11983362	.	+	.	transcript_id "MSTRG.710.2.p2"; gene_id "MSTRG.710";
scaf_00002	transdecoder	exon	11987499	11987586	.	+	.	transcript_id "MSTRG.710.2.p2"; gene_id "MSTRG.710";
scaf_00002	transdecoder	exon	11989854	11989911	.	+	.	transcript_id "MSTRG.710.2.p2"; gene_id "MSTRG.710";
scaf_00002	transdecoder	exon	11990685	11990760	.	+	.	transcript_id "MSTRG.710.2.p2"; gene_id "MSTRG.710";
scaf_00002	transdecoder	exon	11991580	11991672	.	+	.	transcript_id "MSTRG.710.2.p2"; gene_id "MSTRG.710";
scaf_00002	transdecoder	exon	11992419	11992564	.	+	.	transcript_id "MSTRG.710.2.p2"; gene_id "MSTRG.710";
scaf_00002	transdecoder	exon	11995478	11995524	.	+	.	transcript_id "MSTRG.710.2.p2"; gene_id "MSTRG.710";
scaf_00002	transdecoder	exon	11996149	11996233	.	+	.	transcript_id "MSTRG.710.2.p2"; gene_id "MSTRG.710";
scaf_00002	transdecoder	exon	11996662	11996701	.	+	.	transcript_id "MSTRG.710.2.p2"; gene_id "MSTRG.710";
scaf_00002	transdecoder	exon	12001795	12002531	.	+	.	transcript_id "MSTRG.710.2.p2"; gene_id "MSTRG.710";
scaf_00002	transdecoder	CDS	11965330	11965412	.	+	0	transcript_id "MSTRG.710.2.p2"; gene_id "MSTRG.710";
scaf_00002	transdecoder	CDS	11965975	11966063	.	+	1	transcript_id "MSTRG.710.2.p2"; gene_id "MSTRG.710";
scaf_00002	transdecoder	CDS	11966458	11966543	.	+	2	transcript_id "MSTRG.710.2.p2"; gene_id "MSTRG.710";
scaf_00002	transdecoder	CDS	11967169	11967294	.	+	0	transcript_id "MSTRG.710.2.p2"; gene_id "MSTRG.710";
scaf_00002	transdecoder	CDS	11968606	11968648	.	+	0	transcript_id "MSTRG.710.2.p2"; gene_id "MSTRG.710";
scaf_00002	transdecoder	CDS	11969317	11969400	.	+	2	transcript_id "MSTRG.710.2.p2"; gene_id "MSTRG.710";
scaf_00002	transdecoder	CDS	11969939	11969975	.	+	2	transcript_id "MSTRG.710.2.p2"; gene_id "MSTRG.710";
scaf_00002	transdecoder	CDS	11973680	11973773	.	+	1	transcript_id "MSTRG.710.2.p2"; gene_id "MSTRG.710";
scaf_00002	transdecoder	CDS	11974872	11974957	.	+	0	transcript_id "MSTRG.710.2.p2"; gene_id "MSTRG.710";
scaf_00002	transdecoder	CDS	11978379	11978379	.	+	1	transcript_id "MSTRG.710.2.p2"; gene_id "MSTRG.710";
scaf_00002	transdecoder	exon	11960867	11961060	.	+	.	transcript_id "MSTRG.710.3.p4"; gene_id "MSTRG.710";
scaf_00002	transdecoder	exon	11961566	11961733	.	+	.	transcript_id "MSTRG.710.3.p4"; gene_id "MSTRG.710";
scaf_00002	transdecoder	exon	11964368	11964466	.	+	.	transcript_id "MSTRG.710.3.p4"; gene_id "MSTRG.710";
scaf_00002	transdecoder	exon	11965330	11965412	.	+	.	transcript_id "MSTRG.710.3.p4"; gene_id "MSTRG.710";
scaf_00002	transdecoder	exon	11965975	11966063	.	+	.	transcript_id "MSTRG.710.3.p4"; gene_id "MSTRG.710";
scaf_00002	transdecoder	exon	11966458	11967294	.	+	.	transcript_id "MSTRG.710.3.p4"; gene_id "MSTRG.710";
scaf_00002	transdecoder	exon	11968606	11968648	.	+	.	transcript_id "MSTRG.710.3.p4"; gene_id "MSTRG.710";
scaf_00002	transdecoder	exon	11969317	11969400	.	+	.	transcript_id "MSTRG.710.3.p4"; gene_id "MSTRG.710";
scaf_00002	transdecoder	exon	11969939	11969975	.	+	.	transcript_id "MSTRG.710.3.p4"; gene_id "MSTRG.710";
scaf_00002	transdecoder	exon	11973680	11973773	.	+	.	transcript_id "MSTRG.710.3.p4"; gene_id "MSTRG.710";
scaf_00002	transdecoder	exon	11974872	11974957	.	+	.	transcript_id "MSTRG.710.3.p4"; gene_id "MSTRG.710";
scaf_00002	transdecoder	exon	11978379	11978582	.	+	.	transcript_id "MSTRG.710.3.p4"; gene_id "MSTRG.710";
scaf_00002	transdecoder	exon	11979028	11979832	.	+	.	transcript_id "MSTRG.710.3.p4"; gene_id "MSTRG.710";
scaf_00002	transdecoder	exon	11981425	11981492	.	+	.	transcript_id "MSTRG.710.3.p4"; gene_id "MSTRG.710";
scaf_00002	transdecoder	exon	11983289	11983362	.	+	.	transcript_id "MSTRG.710.3.p4"; gene_id "MSTRG.710";
scaf_00002	transdecoder	exon	11987499	11987586	.	+	.	transcript_id "MSTRG.710.3.p4"; gene_id "MSTRG.710";
scaf_00002	transdecoder	exon	11989854	11989911	.	+	.	transcript_id "MSTRG.710.3.p4"; gene_id "MSTRG.710";
scaf_00002	transdecoder	exon	11990685	11991672	.	+	.	transcript_id "MSTRG.710.3.p4"; gene_id "MSTRG.710";
scaf_00002	transdecoder	exon	11992419	11992564	.	+	.	transcript_id "MSTRG.710.3.p4"; gene_id "MSTRG.710";
scaf_00002	transdecoder	exon	11995478	11995524	.	+	.	transcript_id "MSTRG.710.3.p4"; gene_id "MSTRG.710";
scaf_00002	transdecoder	exon	11996149	11996233	.	+	.	transcript_id "MSTRG.710.3.p4"; gene_id "MSTRG.710";
scaf_00002	transdecoder	exon	11996662	11996701	.	+	.	transcript_id "MSTRG.710.3.p4"; gene_id "MSTRG.710";
scaf_00002	transdecoder	exon	12001795	12002738	.	+	.	transcript_id "MSTRG.710.3.p4"; gene_id "MSTRG.710";
scaf_00002	transdecoder	CDS	11965330	11965412	.	+	0	transcript_id "MSTRG.710.3.p4"; gene_id "MSTRG.710";
scaf_00002	transdecoder	CDS	11965975	11966063	.	+	1	transcript_id "MSTRG.710.3.p4"; gene_id "MSTRG.710";
scaf_00002	transdecoder	CDS	11966458	11966726	.	+	2	transcript_id "MSTRG.710.3.p4"; gene_id "MSTRG.710";
scaf_00002	transdecoder	exon	11960960	11961409	.	+	.	transcript_id "MSTRG.710.4.p2"; gene_id "MSTRG.710";
scaf_00002	transdecoder	exon	11961566	11961733	.	+	.	transcript_id "MSTRG.710.4.p2"; gene_id "MSTRG.710";
scaf_00002	transdecoder	exon	11964368	11964466	.	+	.	transcript_id "MSTRG.710.4.p2"; gene_id "MSTRG.710";
scaf_00002	transdecoder	exon	11965330	11965412	.	+	.	transcript_id "MSTRG.710.4.p2"; gene_id "MSTRG.710";
scaf_00002	transdecoder	exon	11965975	11966063	.	+	.	transcript_id "MSTRG.710.4.p2"; gene_id "MSTRG.710";
scaf_00002	transdecoder	exon	11966458	11966543	.	+	.	transcript_id "MSTRG.710.4.p2"; gene_id "MSTRG.710";
scaf_00002	transdecoder	exon	11967169	11967294	.	+	.	transcript_id "MSTRG.710.4.p2"; gene_id "MSTRG.710";
scaf_00002	transdecoder	exon	11968606	11968648	.	+	.	transcript_id "MSTRG.710.4.p2"; gene_id "MSTRG.710";
scaf_00002	transdecoder	exon	11969317	11969400	.	+	.	transcript_id "MSTRG.710.4.p2"; gene_id "MSTRG.710";
scaf_00002	transdecoder	exon	11969939	11969975	.	+	.	transcript_id "MSTRG.710.4.p2"; gene_id "MSTRG.710";
scaf_00002	transdecoder	exon	11973680	11973773	.	+	.	transcript_id "MSTRG.710.4.p2"; gene_id "MSTRG.710";
scaf_00002	transdecoder	exon	11974872	11974957	.	+	.	transcript_id "MSTRG.710.4.p2"; gene_id "MSTRG.710";
scaf_00002	transdecoder	exon	11978379	11978582	.	+	.	transcript_id "MSTRG.710.4.p2"; gene_id "MSTRG.710";
scaf_00002	transdecoder	exon	11979028	11979832	.	+	.	transcript_id "MSTRG.710.4.p2"; gene_id "MSTRG.710";
scaf_00002	transdecoder	exon	11981425	11981492	.	+	.	transcript_id "MSTRG.710.4.p2"; gene_id "MSTRG.710";
scaf_00002	transdecoder	exon	11983289	11983362	.	+	.	transcript_id "MSTRG.710.4.p2"; gene_id "MSTRG.710";
scaf_00002	transdecoder	exon	11987499	11987586	.	+	.	transcript_id "MSTRG.710.4.p2"; gene_id "MSTRG.710";
scaf_00002	transdecoder	exon	11989854	11989911	.	+	.	transcript_id "MSTRG.710.4.p2"; gene_id "MSTRG.710";
scaf_00002	transdecoder	exon	11990685	11990760	.	+	.	transcript_id "MSTRG.710.4.p2"; gene_id "MSTRG.710";
scaf_00002	transdecoder	exon	11991580	11991672	.	+	.	transcript_id "MSTRG.710.4.p2"; gene_id "MSTRG.710";
scaf_00002	transdecoder	exon	11992419	11992564	.	+	.	transcript_id "MSTRG.710.4.p2"; gene_id "MSTRG.710";
scaf_00002	transdecoder	exon	11995478	11995524	.	+	.	transcript_id "MSTRG.710.4.p2"; gene_id "MSTRG.710";
scaf_00002	transdecoder	exon	11996149	11996233	.	+	.	transcript_id "MSTRG.710.4.p2"; gene_id "MSTRG.710";
scaf_00002	transdecoder	exon	11996662	11996701	.	+	.	transcript_id "MSTRG.710.4.p2"; gene_id "MSTRG.710";
scaf_00002	transdecoder	exon	12001795	12002509	.	+	.	transcript_id "MSTRG.710.4.p2"; gene_id "MSTRG.710";
scaf_00002	transdecoder	CDS	11965330	11965412	.	+	0	transcript_id "MSTRG.710.4.p2"; gene_id "MSTRG.710";
scaf_00002	transdecoder	CDS	11965975	11966063	.	+	1	transcript_id "MSTRG.710.4.p2"; gene_id "MSTRG.710";
scaf_00002	transdecoder	CDS	11966458	11966543	.	+	2	transcript_id "MSTRG.710.4.p2"; gene_id "MSTRG.710";
scaf_00002	transdecoder	CDS	11967169	11967294	.	+	0	transcript_id "MSTRG.710.4.p2"; gene_id "MSTRG.710";
scaf_00002	transdecoder	CDS	11968606	11968648	.	+	0	transcript_id "MSTRG.710.4.p2"; gene_id "MSTRG.710";
scaf_00002	transdecoder	CDS	11969317	11969400	.	+	2	transcript_id "MSTRG.710.4.p2"; gene_id "MSTRG.710";
scaf_00002	transdecoder	CDS	11969939	11969975	.	+	2	transcript_id "MSTRG.710.4.p2"; gene_id "MSTRG.710";
scaf_00002	transdecoder	CDS	11973680	11973773	.	+	1	transcript_id "MSTRG.710.4.p2"; gene_id "MSTRG.710";
scaf_00002	transdecoder	CDS	11974872	11974957	.	+	0	transcript_id "MSTRG.710.4.p2"; gene_id "MSTRG.710";
scaf_00002	transdecoder	CDS	11978379	11978379	.	+	1	transcript_id "MSTRG.710.4.p2"; gene_id "MSTRG.710";
scaf_00002	transdecoder	exon	11964368	11964466	.	+	.	transcript_id "PMZ_0019259-RA.p1"; gene_id "MSTRG.710";
scaf_00002	transdecoder	exon	11965330	11965412	.	+	.	transcript_id "PMZ_0019259-RA.p1"; gene_id "MSTRG.710";
scaf_00002	transdecoder	exon	11965975	11966063	.	+	.	transcript_id "PMZ_0019259-RA.p1"; gene_id "MSTRG.710";
scaf_00002	transdecoder	exon	11966458	11966543	.	+	.	transcript_id "PMZ_0019259-RA.p1"; gene_id "MSTRG.710";
scaf_00002	transdecoder	exon	11967169	11967294	.	+	.	transcript_id "PMZ_0019259-RA.p1"; gene_id "MSTRG.710";
scaf_00002	transdecoder	exon	11968606	11968648	.	+	.	transcript_id "PMZ_0019259-RA.p1"; gene_id "MSTRG.710";
scaf_00002	transdecoder	exon	11969317	11969400	.	+	.	transcript_id "PMZ_0019259-RA.p1"; gene_id "MSTRG.710";
scaf_00002	transdecoder	exon	11969939	11969975	.	+	.	transcript_id "PMZ_0019259-RA.p1"; gene_id "MSTRG.710";
scaf_00002	transdecoder	exon	11973680	11973773	.	+	.	transcript_id "PMZ_0019259-RA.p1"; gene_id "MSTRG.710";
scaf_00002	transdecoder	exon	11979817	11979846	.	+	.	transcript_id "PMZ_0019259-RA.p1"; gene_id "MSTRG.710";
scaf_00002	transdecoder	exon	11981425	11981492	.	+	.	transcript_id "PMZ_0019259-RA.p1"; gene_id "MSTRG.710";
scaf_00002	transdecoder	exon	11987482	11987586	.	+	.	transcript_id "PMZ_0019259-RA.p1"; gene_id "MSTRG.710";
scaf_00002	transdecoder	exon	11989854	11989976	.	+	.	transcript_id "PMZ_0019259-RA.p1"; gene_id "MSTRG.710";
scaf_00002	transdecoder	exon	11996149	11996233	.	+	.	transcript_id "PMZ_0019259-RA.p1"; gene_id "MSTRG.710";
scaf_00002	transdecoder	exon	11996662	11996701	.	+	.	transcript_id "PMZ_0019259-RA.p1"; gene_id "MSTRG.710";
scaf_00002	transdecoder	exon	12001795	12002509	.	+	.	transcript_id "PMZ_0019259-RA.p1"; gene_id "MSTRG.710";
scaf_00002	transdecoder	CDS	11964368	11964466	.	+	0	transcript_id "PMZ_0019259-RA.p1"; gene_id "MSTRG.710";
scaf_00002	transdecoder	CDS	11965330	11965412	.	+	0	transcript_id "PMZ_0019259-RA.p1"; gene_id "MSTRG.710";
scaf_00002	transdecoder	CDS	11965975	11966063	.	+	1	transcript_id "PMZ_0019259-RA.p1"; gene_id "MSTRG.710";
scaf_00002	transdecoder	CDS	11966458	11966543	.	+	2	transcript_id "PMZ_0019259-RA.p1"; gene_id "MSTRG.710";
scaf_00002	transdecoder	CDS	11967169	11967294	.	+	0	transcript_id "PMZ_0019259-RA.p1"; gene_id "MSTRG.710";
scaf_00002	transdecoder	CDS	11968606	11968648	.	+	0	transcript_id "PMZ_0019259-RA.p1"; gene_id "MSTRG.710";
scaf_00002	transdecoder	CDS	11969317	11969400	.	+	2	transcript_id "PMZ_0019259-RA.p1"; gene_id "MSTRG.710";
scaf_00002	transdecoder	CDS	11969939	11969975	.	+	2	transcript_id "PMZ_0019259-RA.p1"; gene_id "MSTRG.710";
scaf_00002	transdecoder	CDS	11973680	11973773	.	+	1	transcript_id "PMZ_0019259-RA.p1"; gene_id "MSTRG.710";
scaf_00002	transdecoder	CDS	11979817	11979846	.	+	0	transcript_id "PMZ_0019259-RA.p1"; gene_id "MSTRG.710";
scaf_00002	transdecoder	CDS	11981425	11981492	.	+	0	transcript_id "PMZ_0019259-RA.p1"; gene_id "MSTRG.710";
scaf_00002	transdecoder	CDS	11987482	11987586	.	+	1	transcript_id "PMZ_0019259-RA.p1"; gene_id "MSTRG.710";
scaf_00002	transdecoder	CDS	11989854	11989976	.	+	1	transcript_id "PMZ_0019259-RA.p1"; gene_id "MSTRG.710";
scaf_00002	transdecoder	CDS	11996149	11996233	.	+	1	transcript_id "PMZ_0019259-RA.p1"; gene_id "MSTRG.710";
scaf_00002	transdecoder	CDS	11996662	11996701	.	+	0	transcript_id "PMZ_0019259-RA.p1"; gene_id "MSTRG.710";
scaf_00002	transdecoder	CDS	12001795	12001946	.	+	2	transcript_id "PMZ_0019259-RA.p1"; gene_id "MSTRG.710";
scaf_00002	transdecoder	exon	11979785	11979864	.	+	.	transcript_id "MSTRG.710.6.p1"; gene_id "MSTRG.710";
scaf_00002	transdecoder	exon	11981425	11981492	.	+	.	transcript_id "MSTRG.710.6.p1"; gene_id "MSTRG.710";
scaf_00002	transdecoder	exon	11983289	11983362	.	+	.	transcript_id "MSTRG.710.6.p1"; gene_id "MSTRG.710";
scaf_00002	transdecoder	exon	11987499	11987586	.	+	.	transcript_id "MSTRG.710.6.p1"; gene_id "MSTRG.710";
scaf_00002	transdecoder	exon	11989854	11989911	.	+	.	transcript_id "MSTRG.710.6.p1"; gene_id "MSTRG.710";
scaf_00002	transdecoder	exon	11990685	11990760	.	+	.	transcript_id "MSTRG.710.6.p1"; gene_id "MSTRG.710";
scaf_00002	transdecoder	exon	11991580	11991672	.	+	.	transcript_id "MSTRG.710.6.p1"; gene_id "MSTRG.710";
scaf_00002	transdecoder	exon	11992419	11992564	.	+	.	transcript_id "MSTRG.710.6.p1"; gene_id "MSTRG.710";
scaf_00002	transdecoder	exon	11995478	11995524	.	+	.	transcript_id "MSTRG.710.6.p1"; gene_id "MSTRG.710";
scaf_00002	transdecoder	exon	11996149	11996233	.	+	.	transcript_id "MSTRG.710.6.p1"; gene_id "MSTRG.710";
scaf_00002	transdecoder	exon	11996662	11996701	.	+	.	transcript_id "MSTRG.710.6.p1"; gene_id "MSTRG.710";
scaf_00002	transdecoder	exon	12001795	12002507	.	+	.	transcript_id "MSTRG.710.6.p1"; gene_id "MSTRG.710";
scaf_00002	transdecoder	CDS	11979787	11979864	.	+	0	transcript_id "MSTRG.710.6.p1"; gene_id "MSTRG.710";
scaf_00002	transdecoder	CDS	11981425	11981492	.	+	0	transcript_id "MSTRG.710.6.p1"; gene_id "MSTRG.710";
scaf_00002	transdecoder	CDS	11983289	11983362	.	+	1	transcript_id "MSTRG.710.6.p1"; gene_id "MSTRG.710";
scaf_00002	transdecoder	CDS	11987499	11987586	.	+	2	transcript_id "MSTRG.710.6.p1"; gene_id "MSTRG.710";
scaf_00002	transdecoder	CDS	11989854	11989911	.	+	1	transcript_id "MSTRG.710.6.p1"; gene_id "MSTRG.710";
scaf_00002	transdecoder	CDS	11990685	11990760	.	+	0	transcript_id "MSTRG.710.6.p1"; gene_id "MSTRG.710";
scaf_00002	transdecoder	CDS	11991580	11991672	.	+	2	transcript_id "MSTRG.710.6.p1"; gene_id "MSTRG.710";
scaf_00002	transdecoder	CDS	11992419	11992564	.	+	2	transcript_id "MSTRG.710.6.p1"; gene_id "MSTRG.710";
scaf_00002	transdecoder	CDS	11995478	11995524	.	+	0	transcript_id "MSTRG.710.6.p1"; gene_id "MSTRG.710";
scaf_00002	transdecoder	CDS	11996149	11996233	.	+	1	transcript_id "MSTRG.710.6.p1"; gene_id "MSTRG.710";
scaf_00002	transdecoder	CDS	11996662	11996701	.	+	0	transcript_id "MSTRG.710.6.p1"; gene_id "MSTRG.710";
scaf_00002	transdecoder	CDS	12001795	12001946	.	+	2	transcript_id "MSTRG.710.6.p1"; gene_id "MSTRG.710";
scaf_00002	transdecoder	exon	12008886	12009080	.	+	.	transcript_id "MSTRG.721.1.p2"; gene_id "MSTRG.721";
scaf_00002	transdecoder	exon	12011702	12011843	.	+	.	transcript_id "MSTRG.721.1.p2"; gene_id "MSTRG.721";
scaf_00002	transdecoder	exon	12016909	12017025	.	+	.	transcript_id "MSTRG.721.1.p2"; gene_id "MSTRG.721";
scaf_00002	transdecoder	exon	12018185	12018328	.	+	.	transcript_id "MSTRG.721.1.p2"; gene_id "MSTRG.721";
scaf_00002	transdecoder	exon	12021450	12021527	.	+	.	transcript_id "MSTRG.721.1.p2"; gene_id "MSTRG.721";
scaf_00002	transdecoder	exon	12032662	12032924	.	+	.	transcript_id "MSTRG.721.1.p2"; gene_id "MSTRG.721";
scaf_00002	transdecoder	exon	12033904	12034071	.	+	.	transcript_id "MSTRG.721.1.p2"; gene_id "MSTRG.721";
scaf_00002	transdecoder	exon	12035093	12035260	.	+	.	transcript_id "MSTRG.721.1.p2"; gene_id "MSTRG.721";
scaf_00002	transdecoder	exon	12035856	12036184	.	+	.	transcript_id "MSTRG.721.1.p2"; gene_id "MSTRG.721";
scaf_00002	transdecoder	exon	12036448	12036591	.	+	.	transcript_id "MSTRG.721.1.p2"; gene_id "MSTRG.721";
scaf_00002	transdecoder	exon	12042476	12042676	.	+	.	transcript_id "MSTRG.721.1.p2"; gene_id "MSTRG.721";
scaf_00002	transdecoder	exon	12046423	12046525	.	+	.	transcript_id "MSTRG.721.1.p2"; gene_id "MSTRG.721";
scaf_00002	transdecoder	exon	12046910	12047065	.	+	.	transcript_id "MSTRG.721.1.p2"; gene_id "MSTRG.721";
scaf_00002	transdecoder	exon	12147996	12148291	.	+	.	transcript_id "MSTRG.721.1.p2"; gene_id "MSTRG.721";
scaf_00002	transdecoder	exon	12150747	12151087	.	+	.	transcript_id "MSTRG.721.1.p2"; gene_id "MSTRG.721";
scaf_00002	transdecoder	CDS	12008886	12009080	.	+	0	transcript_id "MSTRG.721.1.p2"; gene_id "MSTRG.721";
scaf_00002	transdecoder	CDS	12011702	12011843	.	+	0	transcript_id "MSTRG.721.1.p2"; gene_id "MSTRG.721";
scaf_00002	transdecoder	CDS	12016909	12017025	.	+	2	transcript_id "MSTRG.721.1.p2"; gene_id "MSTRG.721";
scaf_00002	transdecoder	CDS	12018185	12018328	.	+	2	transcript_id "MSTRG.721.1.p2"; gene_id "MSTRG.721";
scaf_00002	transdecoder	CDS	12021450	12021527	.	+	2	transcript_id "MSTRG.721.1.p2"; gene_id "MSTRG.721";
scaf_00002	transdecoder	CDS	12032662	12032924	.	+	2	transcript_id "MSTRG.721.1.p2"; gene_id "MSTRG.721";
scaf_00002	transdecoder	CDS	12033904	12034071	.	+	0	transcript_id "MSTRG.721.1.p2"; gene_id "MSTRG.721";
scaf_00002	transdecoder	CDS	12035093	12035155	.	+	0	transcript_id "MSTRG.721.1.p2"; gene_id "MSTRG.721";
scaf_00002	transdecoder	exon	12011701	12011843	.	+	.	transcript_id "PMZ_0032028-RA.p1"; gene_id "MSTRG.721";
scaf_00002	transdecoder	exon	12016909	12017025	.	+	.	transcript_id "PMZ_0032028-RA.p1"; gene_id "MSTRG.721";
scaf_00002	transdecoder	exon	12018200	12018328	.	+	.	transcript_id "PMZ_0032028-RA.p1"; gene_id "MSTRG.721";
scaf_00002	transdecoder	exon	12021450	12021527	.	+	.	transcript_id "PMZ_0032028-RA.p1"; gene_id "MSTRG.721";
scaf_00002	transdecoder	exon	12032706	12032924	.	+	.	transcript_id "PMZ_0032028-RA.p1"; gene_id "MSTRG.721";
scaf_00002	transdecoder	exon	12033904	12034071	.	+	.	transcript_id "PMZ_0032028-RA.p1"; gene_id "MSTRG.721";
scaf_00002	transdecoder	exon	12035093	12035260	.	+	.	transcript_id "PMZ_0032028-RA.p1"; gene_id "MSTRG.721";
scaf_00002	transdecoder	exon	12035856	12036092	.	+	.	transcript_id "PMZ_0032028-RA.p1"; gene_id "MSTRG.721";
scaf_00002	transdecoder	exon	12036448	12036565	.	+	.	transcript_id "PMZ_0032028-RA.p1"; gene_id "MSTRG.721";
scaf_00002	transdecoder	exon	12042547	12042676	.	+	.	transcript_id "PMZ_0032028-RA.p1"; gene_id "MSTRG.721";
scaf_00002	transdecoder	exon	12046423	12046525	.	+	.	transcript_id "PMZ_0032028-RA.p1"; gene_id "MSTRG.721";
scaf_00002	transdecoder	exon	12046910	12047018	.	+	.	transcript_id "PMZ_0032028-RA.p1"; gene_id "MSTRG.721";
scaf_00002	transdecoder	exon	12050176	12050182	.	+	.	transcript_id "PMZ_0032028-RA.p1"; gene_id "MSTRG.721";
scaf_00002	transdecoder	CDS	12011768	12011843	.	+	0	transcript_id "PMZ_0032028-RA.p1"; gene_id "MSTRG.721";
scaf_00002	transdecoder	CDS	12016909	12017025	.	+	2	transcript_id "PMZ_0032028-RA.p1"; gene_id "MSTRG.721";
scaf_00002	transdecoder	CDS	12018200	12018328	.	+	2	transcript_id "PMZ_0032028-RA.p1"; gene_id "MSTRG.721";
scaf_00002	transdecoder	CDS	12021450	12021527	.	+	2	transcript_id "PMZ_0032028-RA.p1"; gene_id "MSTRG.721";
scaf_00002	transdecoder	CDS	12032706	12032924	.	+	2	transcript_id "PMZ_0032028-RA.p1"; gene_id "MSTRG.721";
scaf_00002	transdecoder	CDS	12033904	12034071	.	+	2	transcript_id "PMZ_0032028-RA.p1"; gene_id "MSTRG.721";
scaf_00002	transdecoder	CDS	12035093	12035260	.	+	2	transcript_id "PMZ_0032028-RA.p1"; gene_id "MSTRG.721";
scaf_00002	transdecoder	CDS	12035856	12036092	.	+	2	transcript_id "PMZ_0032028-RA.p1"; gene_id "MSTRG.721";
scaf_00002	transdecoder	CDS	12036448	12036565	.	+	2	transcript_id "PMZ_0032028-RA.p1"; gene_id "MSTRG.721";
scaf_00002	transdecoder	CDS	12042547	12042676	.	+	1	transcript_id "PMZ_0032028-RA.p1"; gene_id "MSTRG.721";
scaf_00002	transdecoder	CDS	12046423	12046525	.	+	0	transcript_id "PMZ_0032028-RA.p1"; gene_id "MSTRG.721";
scaf_00002	transdecoder	CDS	12046910	12047018	.	+	2	transcript_id "PMZ_0032028-RA.p1"; gene_id "MSTRG.721";
scaf_00002	transdecoder	CDS	12050176	12050182	.	+	1	transcript_id "PMZ_0032028-RA.p1"; gene_id "MSTRG.721";
scaf_00002	transdecoder	exon	12066375	12066573	.	+	.	transcript_id "MSTRG.723.1.p2"; gene_id "MSTRG.723";
scaf_00002	transdecoder	exon	12067864	12067981	.	+	.	transcript_id "MSTRG.723.1.p2"; gene_id "MSTRG.723";
scaf_00002	transdecoder	exon	12069324	12069393	.	+	.	transcript_id "MSTRG.723.1.p2"; gene_id "MSTRG.723";
scaf_00002	transdecoder	exon	12069696	12070027	.	+	.	transcript_id "MSTRG.723.1.p2"; gene_id "MSTRG.723";
scaf_00002	transdecoder	CDS	12066375	12066573	.	+	0	transcript_id "MSTRG.723.1.p2"; gene_id "MSTRG.723";
scaf_00002	transdecoder	CDS	12067864	12067981	.	+	2	transcript_id "MSTRG.723.1.p2"; gene_id "MSTRG.723";
scaf_00002	transdecoder	CDS	12069324	12069333	.	+	1	transcript_id "MSTRG.723.1.p2"; gene_id "MSTRG.723";
scaf_00002	transdecoder	exon	12110312	12110428	.	+	.	transcript_id "PMZ_0040882-RA.p1"; gene_id "MSTRG.724";
scaf_00002	transdecoder	exon	12110534	12110719	.	+	.	transcript_id "PMZ_0040882-RA.p1"; gene_id "MSTRG.724";
scaf_00002	transdecoder	exon	12110980	12111107	.	+	.	transcript_id "PMZ_0040882-RA.p1"; gene_id "MSTRG.724";
scaf_00002	transdecoder	exon	12122618	12122681	.	+	.	transcript_id "PMZ_0040882-RA.p1"; gene_id "MSTRG.724";
scaf_00002	transdecoder	exon	12123179	12123397	.	+	.	transcript_id "PMZ_0040882-RA.p1"; gene_id "MSTRG.724";
scaf_00002	transdecoder	exon	12127759	12127911	.	+	.	transcript_id "PMZ_0040882-RA.p1"; gene_id "MSTRG.724";
scaf_00002	transdecoder	exon	12128747	12129064	.	+	.	transcript_id "PMZ_0040882-RA.p1"; gene_id "MSTRG.724";
scaf_00002	transdecoder	CDS	12110312	12110428	.	+	0	transcript_id "PMZ_0040882-RA.p1"; gene_id "MSTRG.724";
scaf_00002	transdecoder	CDS	12110534	12110719	.	+	0	transcript_id "PMZ_0040882-RA.p1"; gene_id "MSTRG.724";
scaf_00002	transdecoder	CDS	12110980	12111107	.	+	0	transcript_id "PMZ_0040882-RA.p1"; gene_id "MSTRG.724";
scaf_00002	transdecoder	CDS	12122618	12122681	.	+	1	transcript_id "PMZ_0040882-RA.p1"; gene_id "MSTRG.724";
scaf_00002	transdecoder	CDS	12123179	12123397	.	+	0	transcript_id "PMZ_0040882-RA.p1"; gene_id "MSTRG.724";
scaf_00002	transdecoder	CDS	12127759	12127911	.	+	0	transcript_id "PMZ_0040882-RA.p1"; gene_id "MSTRG.724";
scaf_00002	transdecoder	CDS	12128747	12129064	.	+	0	transcript_id "PMZ_0040882-RA.p1"; gene_id "MSTRG.724";
scaf_00002	transdecoder	exon	12119962	12120171	.	+	.	transcript_id "MSTRG.724.2.p1"; gene_id "MSTRG.724";
scaf_00002	transdecoder	exon	12120658	12120800	.	+	.	transcript_id "MSTRG.724.2.p1"; gene_id "MSTRG.724";
scaf_00002	transdecoder	exon	12122601	12122681	.	+	.	transcript_id "MSTRG.724.2.p1"; gene_id "MSTRG.724";
scaf_00002	transdecoder	exon	12123179	12123459	.	+	.	transcript_id "MSTRG.724.2.p1"; gene_id "MSTRG.724";
scaf_00002	transdecoder	CDS	12120162	12120171	.	+	0	transcript_id "MSTRG.724.2.p1"; gene_id "MSTRG.724";
scaf_00002	transdecoder	CDS	12120658	12120800	.	+	2	transcript_id "MSTRG.724.2.p1"; gene_id "MSTRG.724";
scaf_00002	transdecoder	CDS	12122601	12122681	.	+	0	transcript_id "MSTRG.724.2.p1"; gene_id "MSTRG.724";
scaf_00002	transdecoder	CDS	12123179	12123457	.	+	0	transcript_id "MSTRG.724.2.p1"; gene_id "MSTRG.724";
scaf_00002	transdecoder	exon	12146582	12146603	.	+	.	transcript_id "PMZ_0031194-RA.p1"; gene_id "MSTRG.721";
scaf_00002	transdecoder	exon	12147996	12148221	.	+	.	transcript_id "PMZ_0031194-RA.p1"; gene_id "MSTRG.721";
scaf_00002	transdecoder	exon	12150793	12150967	.	+	.	transcript_id "PMZ_0031194-RA.p1"; gene_id "MSTRG.721";
scaf_00002	transdecoder	exon	12164767	12164808	.	+	.	transcript_id "PMZ_0031194-RA.p1"; gene_id "MSTRG.721";
scaf_00002	transdecoder	exon	12178973	12179168	.	+	.	transcript_id "PMZ_0031194-RA.p1"; gene_id "MSTRG.721";
scaf_00002	transdecoder	exon	12182237	12182246	.	+	.	transcript_id "PMZ_0031194-RA.p1"; gene_id "MSTRG.721";
scaf_00002	transdecoder	exon	12186482	12186765	.	+	.	transcript_id "PMZ_0031194-RA.p1"; gene_id "MSTRG.721";
scaf_00002	transdecoder	exon	12192877	12193121	.	+	.	transcript_id "PMZ_0031194-RA.p1"; gene_id "MSTRG.721";
scaf_00002	transdecoder	exon	12198841	12198871	.	+	.	transcript_id "PMZ_0031194-RA.p1"; gene_id "MSTRG.721";
scaf_00002	transdecoder	exon	12202528	12202568	.	+	.	transcript_id "PMZ_0031194-RA.p1"; gene_id "MSTRG.721";
scaf_00002	transdecoder	exon	12211612	12211699	.	+	.	transcript_id "PMZ_0031194-RA.p1"; gene_id "MSTRG.721";
scaf_00002	transdecoder	exon	12215825	12216120	.	+	.	transcript_id "PMZ_0031194-RA.p1"; gene_id "MSTRG.721";
scaf_00002	transdecoder	CDS	12146582	12146603	.	+	0	transcript_id "PMZ_0031194-RA.p1"; gene_id "MSTRG.721";
scaf_00002	transdecoder	CDS	12147996	12148221	.	+	2	transcript_id "PMZ_0031194-RA.p1"; gene_id "MSTRG.721";
scaf_00002	transdecoder	CDS	12150793	12150967	.	+	1	transcript_id "PMZ_0031194-RA.p1"; gene_id "MSTRG.721";
scaf_00002	transdecoder	CDS	12164767	12164808	.	+	0	transcript_id "PMZ_0031194-RA.p1"; gene_id "MSTRG.721";
scaf_00002	transdecoder	CDS	12178973	12179168	.	+	0	transcript_id "PMZ_0031194-RA.p1"; gene_id "MSTRG.721";
scaf_00002	transdecoder	CDS	12182237	12182246	.	+	2	transcript_id "PMZ_0031194-RA.p1"; gene_id "MSTRG.721";
scaf_00002	transdecoder	CDS	12186482	12186765	.	+	1	transcript_id "PMZ_0031194-RA.p1"; gene_id "MSTRG.721";
scaf_00002	transdecoder	CDS	12192877	12193121	.	+	2	transcript_id "PMZ_0031194-RA.p1"; gene_id "MSTRG.721";
scaf_00002	transdecoder	CDS	12198841	12198871	.	+	0	transcript_id "PMZ_0031194-RA.p1"; gene_id "MSTRG.721";
scaf_00002	transdecoder	CDS	12202528	12202568	.	+	2	transcript_id "PMZ_0031194-RA.p1"; gene_id "MSTRG.721";
scaf_00002	transdecoder	CDS	12211612	12211699	.	+	0	transcript_id "PMZ_0031194-RA.p1"; gene_id "MSTRG.721";
scaf_00002	transdecoder	CDS	12215825	12216120	.	+	2	transcript_id "PMZ_0031194-RA.p1"; gene_id "MSTRG.721";
scaf_00002	transdecoder	exon	12164610	12164808	.	+	.	transcript_id "MSTRG.721.4.p1"; gene_id "MSTRG.721";
scaf_00002	transdecoder	exon	12165192	12165347	.	+	.	transcript_id "MSTRG.721.4.p1"; gene_id "MSTRG.721";
scaf_00002	transdecoder	exon	12168391	12168572	.	+	.	transcript_id "MSTRG.721.4.p1"; gene_id "MSTRG.721";
scaf_00002	transdecoder	CDS	12164610	12164808	.	+	0	transcript_id "MSTRG.721.4.p1"; gene_id "MSTRG.721";
scaf_00002	transdecoder	CDS	12165192	12165347	.	+	2	transcript_id "MSTRG.721.4.p1"; gene_id "MSTRG.721";
scaf_00002	transdecoder	CDS	12168391	12168488	.	+	2	transcript_id "MSTRG.721.4.p1"; gene_id "MSTRG.721";
scaf_00002	transdecoder	exon	12178929	12179210	.	+	.	transcript_id "MSTRG.721.5.p1"; gene_id "MSTRG.721";
scaf_00002	transdecoder	exon	12186482	12186765	.	+	.	transcript_id "MSTRG.721.5.p1"; gene_id "MSTRG.721";
scaf_00002	transdecoder	exon	12192877	12193146	.	+	.	transcript_id "MSTRG.721.5.p1"; gene_id "MSTRG.721";
scaf_00002	transdecoder	exon	12215825	12216116	.	+	.	transcript_id "MSTRG.721.5.p1"; gene_id "MSTRG.721";
scaf_00002	transdecoder	exon	12216486	12216729	.	+	.	transcript_id "MSTRG.721.5.p1"; gene_id "MSTRG.721";
scaf_00002	transdecoder	exon	12217694	12217806	.	+	.	transcript_id "MSTRG.721.5.p1"; gene_id "MSTRG.721";
scaf_00002	transdecoder	exon	12221839	12221985	.	+	.	transcript_id "MSTRG.721.5.p1"; gene_id "MSTRG.721";
scaf_00002	transdecoder	exon	12226524	12226669	.	+	.	transcript_id "MSTRG.721.5.p1"; gene_id "MSTRG.721";
scaf_00002	transdecoder	exon	12229395	12229461	.	+	.	transcript_id "MSTRG.721.5.p1"; gene_id "MSTRG.721";
scaf_00002	transdecoder	exon	12232835	12232981	.	+	.	transcript_id "MSTRG.721.5.p1"; gene_id "MSTRG.721";
scaf_00002	transdecoder	exon	12234993	12235146	.	+	.	transcript_id "MSTRG.721.5.p1"; gene_id "MSTRG.721";
scaf_00002	transdecoder	exon	12239242	12239395	.	+	.	transcript_id "MSTRG.721.5.p1"; gene_id "MSTRG.721";
scaf_00002	transdecoder	exon	12243516	12243677	.	+	.	transcript_id "MSTRG.721.5.p1"; gene_id "MSTRG.721";
scaf_00002	transdecoder	exon	12244801	12244938	.	+	.	transcript_id "MSTRG.721.5.p1"; gene_id "MSTRG.721";
scaf_00002	transdecoder	exon	12250336	12250409	.	+	.	transcript_id "MSTRG.721.5.p1"; gene_id "MSTRG.721";
scaf_00002	transdecoder	exon	12253223	12253319	.	+	.	transcript_id "MSTRG.721.5.p1"; gene_id "MSTRG.721";
scaf_00002	transdecoder	exon	12256641	12256744	.	+	.	transcript_id "MSTRG.721.5.p1"; gene_id "MSTRG.721";
scaf_00002	transdecoder	exon	12257666	12257753	.	+	.	transcript_id "MSTRG.721.5.p1"; gene_id "MSTRG.721";
scaf_00002	transdecoder	exon	12258730	12258859	.	+	.	transcript_id "MSTRG.721.5.p1"; gene_id "MSTRG.721";
scaf_00002	transdecoder	exon	12259908	12260047	.	+	.	transcript_id "MSTRG.721.5.p1"; gene_id "MSTRG.721";
scaf_00002	transdecoder	exon	12260701	12260833	.	+	.	transcript_id "MSTRG.721.5.p1"; gene_id "MSTRG.721";
scaf_00002	transdecoder	exon	12262422	12262551	.	+	.	transcript_id "MSTRG.721.5.p1"; gene_id "MSTRG.721";
scaf_00002	transdecoder	exon	12266066	12266147	.	+	.	transcript_id "MSTRG.721.5.p1"; gene_id "MSTRG.721";
scaf_00002	transdecoder	exon	12267143	12267209	.	+	.	transcript_id "MSTRG.721.5.p1"; gene_id "MSTRG.721";
scaf_00002	transdecoder	exon	12270128	12270228	.	+	.	transcript_id "MSTRG.721.5.p1"; gene_id "MSTRG.721";
scaf_00002	transdecoder	exon	12270574	12270703	.	+	.	transcript_id "MSTRG.721.5.p1"; gene_id "MSTRG.721";
scaf_00002	transdecoder	exon	12271262	12271283	.	+	.	transcript_id "MSTRG.721.5.p1"; gene_id "MSTRG.721";
scaf_00002	transdecoder	exon	12274153	12274265	.	+	.	transcript_id "MSTRG.721.5.p1"; gene_id "MSTRG.721";
scaf_00002	transdecoder	exon	12276036	12276107	.	+	.	transcript_id "MSTRG.721.5.p1"; gene_id "MSTRG.721";
scaf_00002	transdecoder	exon	12277070	12277146	.	+	.	transcript_id "MSTRG.721.5.p1"; gene_id "MSTRG.721";
scaf_00002	transdecoder	exon	12277895	12278018	.	+	.	transcript_id "MSTRG.721.5.p1"; gene_id "MSTRG.721";
scaf_00002	transdecoder	exon	12278780	12278923	.	+	.	transcript_id "MSTRG.721.5.p1"; gene_id "MSTRG.721";
scaf_00002	transdecoder	exon	12279739	12279903	.	+	.	transcript_id "MSTRG.721.5.p1"; gene_id "MSTRG.721";
scaf_00002	transdecoder	exon	12290200	12290313	.	+	.	transcript_id "MSTRG.721.5.p1"; gene_id "MSTRG.721";
scaf_00002	transdecoder	exon	12291184	12291239	.	+	.	transcript_id "MSTRG.721.5.p1"; gene_id "MSTRG.721";
scaf_00002	transdecoder	exon	12292858	12293016	.	+	.	transcript_id "MSTRG.721.5.p1"; gene_id "MSTRG.721";
scaf_00002	transdecoder	exon	12295649	12295726	.	+	.	transcript_id "MSTRG.721.5.p1"; gene_id "MSTRG.721";
scaf_00002	transdecoder	exon	12301930	12302033	.	+	.	transcript_id "MSTRG.721.5.p1"; gene_id "MSTRG.721";
scaf_00002	transdecoder	exon	12305990	12306043	.	+	.	transcript_id "MSTRG.721.5.p1"; gene_id "MSTRG.721";
scaf_00002	transdecoder	exon	12306691	12306790	.	+	.	transcript_id "MSTRG.721.5.p1"; gene_id "MSTRG.721";
scaf_00002	transdecoder	CDS	12215984	12216116	.	+	0	transcript_id "MSTRG.721.5.p1"; gene_id "MSTRG.721";
scaf_00002	transdecoder	CDS	12216486	12216729	.	+	2	transcript_id "MSTRG.721.5.p1"; gene_id "MSTRG.721";
scaf_00002	transdecoder	CDS	12217694	12217806	.	+	1	transcript_id "MSTRG.721.5.p1"; gene_id "MSTRG.721";
scaf_00002	transdecoder	CDS	12221839	12221985	.	+	2	transcript_id "MSTRG.721.5.p1"; gene_id "MSTRG.721";
scaf_00002	transdecoder	CDS	12226524	12226669	.	+	2	transcript_id "MSTRG.721.5.p1"; gene_id "MSTRG.721";
scaf_00002	transdecoder	CDS	12229395	12229461	.	+	0	transcript_id "MSTRG.721.5.p1"; gene_id "MSTRG.721";
scaf_00002	transdecoder	CDS	12232835	12232981	.	+	2	transcript_id "MSTRG.721.5.p1"; gene_id "MSTRG.721";
scaf_00002	transdecoder	CDS	12234993	12235146	.	+	2	transcript_id "MSTRG.721.5.p1"; gene_id "MSTRG.721";
scaf_00002	transdecoder	CDS	12239242	12239395	.	+	1	transcript_id "MSTRG.721.5.p1"; gene_id "MSTRG.721";
scaf_00002	transdecoder	CDS	12243516	12243677	.	+	0	transcript_id "MSTRG.721.5.p1"; gene_id "MSTRG.721";
scaf_00002	transdecoder	CDS	12244801	12244938	.	+	0	transcript_id "MSTRG.721.5.p1"; gene_id "MSTRG.721";
scaf_00002	transdecoder	CDS	12250336	12250409	.	+	0	transcript_id "MSTRG.721.5.p1"; gene_id "MSTRG.721";
scaf_00002	transdecoder	CDS	12253223	12253319	.	+	1	transcript_id "MSTRG.721.5.p1"; gene_id "MSTRG.721";
scaf_00002	transdecoder	CDS	12256641	12256744	.	+	0	transcript_id "MSTRG.721.5.p1"; gene_id "MSTRG.721";
scaf_00002	transdecoder	CDS	12257666	12257753	.	+	1	transcript_id "MSTRG.721.5.p1"; gene_id "MSTRG.721";
scaf_00002	transdecoder	CDS	12258730	12258859	.	+	0	transcript_id "MSTRG.721.5.p1"; gene_id "MSTRG.721";
scaf_00002	transdecoder	CDS	12259908	12260047	.	+	2	transcript_id "MSTRG.721.5.p1"; gene_id "MSTRG.721";
scaf_00002	transdecoder	CDS	12260701	12260833	.	+	0	transcript_id "MSTRG.721.5.p1"; gene_id "MSTRG.721";
scaf_00002	transdecoder	CDS	12262422	12262551	.	+	2	transcript_id "MSTRG.721.5.p1"; gene_id "MSTRG.721";
scaf_00002	transdecoder	CDS	12266066	12266147	.	+	1	transcript_id "MSTRG.721.5.p1"; gene_id "MSTRG.721";
scaf_00002	transdecoder	CDS	12267143	12267209	.	+	0	transcript_id "MSTRG.721.5.p1"; gene_id "MSTRG.721";
scaf_00002	transdecoder	CDS	12270128	12270228	.	+	2	transcript_id "MSTRG.721.5.p1"; gene_id "MSTRG.721";
scaf_00002	transdecoder	CDS	12270574	12270703	.	+	0	transcript_id "MSTRG.721.5.p1"; gene_id "MSTRG.721";
scaf_00002	transdecoder	CDS	12271262	12271283	.	+	2	transcript_id "MSTRG.721.5.p1"; gene_id "MSTRG.721";
scaf_00002	transdecoder	CDS	12274153	12274265	.	+	1	transcript_id "MSTRG.721.5.p1"; gene_id "MSTRG.721";
scaf_00002	transdecoder	CDS	12276036	12276107	.	+	2	transcript_id "MSTRG.721.5.p1"; gene_id "MSTRG.721";
scaf_00002	transdecoder	CDS	12277070	12277146	.	+	2	transcript_id "MSTRG.721.5.p1"; gene_id "MSTRG.721";
scaf_00002	transdecoder	CDS	12277895	12278018	.	+	0	transcript_id "MSTRG.721.5.p1"; gene_id "MSTRG.721";
scaf_00002	transdecoder	CDS	12278780	12278923	.	+	2	transcript_id "MSTRG.721.5.p1"; gene_id "MSTRG.721";
scaf_00002	transdecoder	CDS	12279739	12279903	.	+	2	transcript_id "MSTRG.721.5.p1"; gene_id "MSTRG.721";
scaf_00002	transdecoder	CDS	12290200	12290313	.	+	2	transcript_id "MSTRG.721.5.p1"; gene_id "MSTRG.721";
scaf_00002	transdecoder	CDS	12291184	12291239	.	+	2	transcript_id "MSTRG.721.5.p1"; gene_id "MSTRG.721";
scaf_00002	transdecoder	CDS	12292858	12293016	.	+	0	transcript_id "MSTRG.721.5.p1"; gene_id "MSTRG.721";
scaf_00002	transdecoder	CDS	12295649	12295726	.	+	0	transcript_id "MSTRG.721.5.p1"; gene_id "MSTRG.721";
scaf_00002	transdecoder	CDS	12301930	12302033	.	+	0	transcript_id "MSTRG.721.5.p1"; gene_id "MSTRG.721";
scaf_00002	transdecoder	CDS	12305990	12306043	.	+	1	transcript_id "MSTRG.721.5.p1"; gene_id "MSTRG.721";
scaf_00002	transdecoder	CDS	12306691	12306790	.	+	1	transcript_id "MSTRG.721.5.p1"; gene_id "MSTRG.721";
scaf_00002	transdecoder	exon	12178933	12179210	.	+	.	transcript_id "MSTRG.721.6.p3"; gene_id "MSTRG.721";
scaf_00002	transdecoder	exon	12186482	12186765	.	+	.	transcript_id "MSTRG.721.6.p3"; gene_id "MSTRG.721";
scaf_00002	transdecoder	exon	12192877	12193146	.	+	.	transcript_id "MSTRG.721.6.p3"; gene_id "MSTRG.721";
scaf_00002	transdecoder	exon	12215825	12216116	.	+	.	transcript_id "MSTRG.721.6.p3"; gene_id "MSTRG.721";
scaf_00002	transdecoder	exon	12216486	12216680	.	+	.	transcript_id "MSTRG.721.6.p3"; gene_id "MSTRG.721";
scaf_00002	transdecoder	exon	12217694	12217806	.	+	.	transcript_id "MSTRG.721.6.p3"; gene_id "MSTRG.721";
scaf_00002	transdecoder	exon	12220279	12220894	.	+	.	transcript_id "MSTRG.721.6.p3"; gene_id "MSTRG.721";
scaf_00002	transdecoder	CDS	12178934	12179210	.	+	0	transcript_id "MSTRG.721.6.p3"; gene_id "MSTRG.721";
scaf_00002	transdecoder	CDS	12186482	12186633	.	+	2	transcript_id "MSTRG.721.6.p3"; gene_id "MSTRG.721";
scaf_00002	transdecoder	exon	12216305	12216729	.	+	.	transcript_id "PMZ_0031197-RA.p1"; gene_id "MSTRG.721";
scaf_00002	transdecoder	exon	12217694	12217806	.	+	.	transcript_id "PMZ_0031197-RA.p1"; gene_id "MSTRG.721";
scaf_00002	transdecoder	exon	12221839	12221985	.	+	.	transcript_id "PMZ_0031197-RA.p1"; gene_id "MSTRG.721";
scaf_00002	transdecoder	exon	12226524	12226669	.	+	.	transcript_id "PMZ_0031197-RA.p1"; gene_id "MSTRG.721";
scaf_00002	transdecoder	exon	12229395	12229461	.	+	.	transcript_id "PMZ_0031197-RA.p1"; gene_id "MSTRG.721";
scaf_00002	transdecoder	exon	12232835	12232981	.	+	.	transcript_id "PMZ_0031197-RA.p1"; gene_id "MSTRG.721";
scaf_00002	transdecoder	exon	12234993	12235146	.	+	.	transcript_id "PMZ_0031197-RA.p1"; gene_id "MSTRG.721";
scaf_00002	transdecoder	exon	12239242	12239395	.	+	.	transcript_id "PMZ_0031197-RA.p1"; gene_id "MSTRG.721";
scaf_00002	transdecoder	exon	12243516	12243677	.	+	.	transcript_id "PMZ_0031197-RA.p1"; gene_id "MSTRG.721";
scaf_00002	transdecoder	exon	12244801	12244938	.	+	.	transcript_id "PMZ_0031197-RA.p1"; gene_id "MSTRG.721";
scaf_00002	transdecoder	exon	12250336	12250409	.	+	.	transcript_id "PMZ_0031197-RA.p1"; gene_id "MSTRG.721";
scaf_00002	transdecoder	exon	12253223	12253319	.	+	.	transcript_id "PMZ_0031197-RA.p1"; gene_id "MSTRG.721";
scaf_00002	transdecoder	exon	12256641	12256744	.	+	.	transcript_id "PMZ_0031197-RA.p1"; gene_id "MSTRG.721";
scaf_00002	transdecoder	exon	12257666	12257753	.	+	.	transcript_id "PMZ_0031197-RA.p1"; gene_id "MSTRG.721";
scaf_00002	transdecoder	exon	12258730	12258859	.	+	.	transcript_id "PMZ_0031197-RA.p1"; gene_id "MSTRG.721";
scaf_00002	transdecoder	exon	12259908	12260047	.	+	.	transcript_id "PMZ_0031197-RA.p1"; gene_id "MSTRG.721";
scaf_00002	transdecoder	exon	12260701	12260833	.	+	.	transcript_id "PMZ_0031197-RA.p1"; gene_id "MSTRG.721";
scaf_00002	transdecoder	exon	12262422	12262551	.	+	.	transcript_id "PMZ_0031197-RA.p1"; gene_id "MSTRG.721";
scaf_00002	transdecoder	exon	12266066	12266147	.	+	.	transcript_id "PMZ_0031197-RA.p1"; gene_id "MSTRG.721";
scaf_00002	transdecoder	exon	12267143	12267209	.	+	.	transcript_id "PMZ_0031197-RA.p1"; gene_id "MSTRG.721";
scaf_00002	transdecoder	exon	12270128	12270228	.	+	.	transcript_id "PMZ_0031197-RA.p1"; gene_id "MSTRG.721";
scaf_00002	transdecoder	exon	12270574	12270703	.	+	.	transcript_id "PMZ_0031197-RA.p1"; gene_id "MSTRG.721";
scaf_00002	transdecoder	exon	12271262	12271283	.	+	.	transcript_id "PMZ_0031197-RA.p1"; gene_id "MSTRG.721";
scaf_00002	transdecoder	exon	12274153	12274265	.	+	.	transcript_id "PMZ_0031197-RA.p1"; gene_id "MSTRG.721";
scaf_00002	transdecoder	exon	12276036	12276107	.	+	.	transcript_id "PMZ_0031197-RA.p1"; gene_id "MSTRG.721";
scaf_00002	transdecoder	exon	12277070	12277146	.	+	.	transcript_id "PMZ_0031197-RA.p1"; gene_id "MSTRG.721";
scaf_00002	transdecoder	exon	12277895	12278018	.	+	.	transcript_id "PMZ_0031197-RA.p1"; gene_id "MSTRG.721";
scaf_00002	transdecoder	exon	12278780	12278923	.	+	.	transcript_id "PMZ_0031197-RA.p1"; gene_id "MSTRG.721";
scaf_00002	transdecoder	exon	12279739	12279903	.	+	.	transcript_id "PMZ_0031197-RA.p1"; gene_id "MSTRG.721";
scaf_00002	transdecoder	exon	12290200	12290313	.	+	.	transcript_id "PMZ_0031197-RA.p1"; gene_id "MSTRG.721";
scaf_00002	transdecoder	exon	12291184	12291239	.	+	.	transcript_id "PMZ_0031197-RA.p1"; gene_id "MSTRG.721";
scaf_00002	transdecoder	exon	12292858	12293016	.	+	.	transcript_id "PMZ_0031197-RA.p1"; gene_id "MSTRG.721";
scaf_00002	transdecoder	exon	12295649	12295726	.	+	.	transcript_id "PMZ_0031197-RA.p1"; gene_id "MSTRG.721";
scaf_00002	transdecoder	exon	12301930	12302033	.	+	.	transcript_id "PMZ_0031197-RA.p1"; gene_id "MSTRG.721";
scaf_00002	transdecoder	exon	12305990	12306043	.	+	.	transcript_id "PMZ_0031197-RA.p1"; gene_id "MSTRG.721";
scaf_00002	transdecoder	exon	12306691	12306790	.	+	.	transcript_id "PMZ_0031197-RA.p1"; gene_id "MSTRG.721";
scaf_00002	transdecoder	CDS	12216305	12216729	.	+	0	transcript_id "PMZ_0031197-RA.p1"; gene_id "MSTRG.721";
scaf_00002	transdecoder	CDS	12217694	12217806	.	+	1	transcript_id "PMZ_0031197-RA.p1"; gene_id "MSTRG.721";
scaf_00002	transdecoder	CDS	12221839	12221985	.	+	2	transcript_id "PMZ_0031197-RA.p1"; gene_id "MSTRG.721";
scaf_00002	transdecoder	CDS	12226524	12226669	.	+	2	transcript_id "PMZ_0031197-RA.p1"; gene_id "MSTRG.721";
scaf_00002	transdecoder	CDS	12229395	12229461	.	+	0	transcript_id "PMZ_0031197-RA.p1"; gene_id "MSTRG.721";
scaf_00002	transdecoder	CDS	12232835	12232981	.	+	2	transcript_id "PMZ_0031197-RA.p1"; gene_id "MSTRG.721";
scaf_00002	transdecoder	CDS	12234993	12235146	.	+	2	transcript_id "PMZ_0031197-RA.p1"; gene_id "MSTRG.721";
scaf_00002	transdecoder	CDS	12239242	12239395	.	+	1	transcript_id "PMZ_0031197-RA.p1"; gene_id "MSTRG.721";
scaf_00002	transdecoder	CDS	12243516	12243677	.	+	0	transcript_id "PMZ_0031197-RA.p1"; gene_id "MSTRG.721";
scaf_00002	transdecoder	CDS	12244801	12244938	.	+	0	transcript_id "PMZ_0031197-RA.p1"; gene_id "MSTRG.721";
scaf_00002	transdecoder	CDS	12250336	12250409	.	+	0	transcript_id "PMZ_0031197-RA.p1"; gene_id "MSTRG.721";
scaf_00002	transdecoder	CDS	12253223	12253319	.	+	1	transcript_id "PMZ_0031197-RA.p1"; gene_id "MSTRG.721";
scaf_00002	transdecoder	CDS	12256641	12256744	.	+	0	transcript_id "PMZ_0031197-RA.p1"; gene_id "MSTRG.721";
scaf_00002	transdecoder	CDS	12257666	12257753	.	+	1	transcript_id "PMZ_0031197-RA.p1"; gene_id "MSTRG.721";
scaf_00002	transdecoder	CDS	12258730	12258859	.	+	0	transcript_id "PMZ_0031197-RA.p1"; gene_id "MSTRG.721";
scaf_00002	transdecoder	CDS	12259908	12260047	.	+	2	transcript_id "PMZ_0031197-RA.p1"; gene_id "MSTRG.721";
scaf_00002	transdecoder	CDS	12260701	12260833	.	+	0	transcript_id "PMZ_0031197-RA.p1"; gene_id "MSTRG.721";
scaf_00002	transdecoder	CDS	12262422	12262551	.	+	2	transcript_id "PMZ_0031197-RA.p1"; gene_id "MSTRG.721";
scaf_00002	transdecoder	CDS	12266066	12266147	.	+	1	transcript_id "PMZ_0031197-RA.p1"; gene_id "MSTRG.721";
scaf_00002	transdecoder	CDS	12267143	12267209	.	+	0	transcript_id "PMZ_0031197-RA.p1"; gene_id "MSTRG.721";
scaf_00002	transdecoder	CDS	12270128	12270228	.	+	2	transcript_id "PMZ_0031197-RA.p1"; gene_id "MSTRG.721";
scaf_00002	transdecoder	CDS	12270574	12270703	.	+	0	transcript_id "PMZ_0031197-RA.p1"; gene_id "MSTRG.721";
scaf_00002	transdecoder	CDS	12271262	12271283	.	+	2	transcript_id "PMZ_0031197-RA.p1"; gene_id "MSTRG.721";
scaf_00002	transdecoder	CDS	12274153	12274265	.	+	1	transcript_id "PMZ_0031197-RA.p1"; gene_id "MSTRG.721";
scaf_00002	transdecoder	CDS	12276036	12276107	.	+	2	transcript_id "PMZ_0031197-RA.p1"; gene_id "MSTRG.721";
scaf_00002	transdecoder	CDS	12277070	12277146	.	+	2	transcript_id "PMZ_0031197-RA.p1"; gene_id "MSTRG.721";
scaf_00002	transdecoder	CDS	12277895	12278018	.	+	0	transcript_id "PMZ_0031197-RA.p1"; gene_id "MSTRG.721";
scaf_00002	transdecoder	CDS	12278780	12278923	.	+	2	transcript_id "PMZ_0031197-RA.p1"; gene_id "MSTRG.721";
scaf_00002	transdecoder	CDS	12279739	12279903	.	+	2	transcript_id "PMZ_0031197-RA.p1"; gene_id "MSTRG.721";
scaf_00002	transdecoder	CDS	12290200	12290313	.	+	2	transcript_id "PMZ_0031197-RA.p1"; gene_id "MSTRG.721";
scaf_00002	transdecoder	CDS	12291184	12291239	.	+	2	transcript_id "PMZ_0031197-RA.p1"; gene_id "MSTRG.721";
scaf_00002	transdecoder	CDS	12292858	12293016	.	+	0	transcript_id "PMZ_0031197-RA.p1"; gene_id "MSTRG.721";
scaf_00002	transdecoder	CDS	12295649	12295726	.	+	0	transcript_id "PMZ_0031197-RA.p1"; gene_id "MSTRG.721";
scaf_00002	transdecoder	CDS	12301930	12302033	.	+	0	transcript_id "PMZ_0031197-RA.p1"; gene_id "MSTRG.721";
scaf_00002	transdecoder	CDS	12305990	12306043	.	+	1	transcript_id "PMZ_0031197-RA.p1"; gene_id "MSTRG.721";
scaf_00002	transdecoder	CDS	12306691	12306790	.	+	1	transcript_id "PMZ_0031197-RA.p1"; gene_id "MSTRG.721";
scaf_00002	transdecoder	exon	12244820	12244938	.	+	.	transcript_id "MSTRG.721.8.p1"; gene_id "MSTRG.721";
scaf_00002	transdecoder	exon	12250336	12250465	.	+	.	transcript_id "MSTRG.721.8.p1"; gene_id "MSTRG.721";
scaf_00002	transdecoder	exon	12253171	12253319	.	+	.	transcript_id "MSTRG.721.8.p1"; gene_id "MSTRG.721";
scaf_00002	transdecoder	exon	12256617	12256746	.	+	.	transcript_id "MSTRG.721.8.p1"; gene_id "MSTRG.721";
scaf_00002	transdecoder	exon	12257614	12257753	.	+	.	transcript_id "MSTRG.721.8.p1"; gene_id "MSTRG.721";
scaf_00002	transdecoder	exon	12258730	12258859	.	+	.	transcript_id "MSTRG.721.8.p1"; gene_id "MSTRG.721";
scaf_00002	transdecoder	exon	12259908	12260047	.	+	.	transcript_id "MSTRG.721.8.p1"; gene_id "MSTRG.721";
scaf_00002	transdecoder	exon	12260701	12260833	.	+	.	transcript_id "MSTRG.721.8.p1"; gene_id "MSTRG.721";
scaf_00002	transdecoder	exon	12264702	12264743	.	+	.	transcript_id "MSTRG.721.8.p1"; gene_id "MSTRG.721";
scaf_00002	transdecoder	exon	12266032	12266174	.	+	.	transcript_id "MSTRG.721.8.p1"; gene_id "MSTRG.721";
scaf_00002	transdecoder	exon	12267143	12267272	.	+	.	transcript_id "MSTRG.721.8.p1"; gene_id "MSTRG.721";
scaf_00002	transdecoder	CDS	12244822	12244938	.	+	0	transcript_id "MSTRG.721.8.p1"; gene_id "MSTRG.721";
scaf_00002	transdecoder	CDS	12250336	12250465	.	+	0	transcript_id "MSTRG.721.8.p1"; gene_id "MSTRG.721";
scaf_00002	transdecoder	CDS	12253171	12253319	.	+	2	transcript_id "MSTRG.721.8.p1"; gene_id "MSTRG.721";
scaf_00002	transdecoder	CDS	12256617	12256746	.	+	0	transcript_id "MSTRG.721.8.p1"; gene_id "MSTRG.721";
scaf_00002	transdecoder	CDS	12257614	12257753	.	+	2	transcript_id "MSTRG.721.8.p1"; gene_id "MSTRG.721";
scaf_00002	transdecoder	CDS	12258730	12258859	.	+	0	transcript_id "MSTRG.721.8.p1"; gene_id "MSTRG.721";
scaf_00002	transdecoder	CDS	12259908	12260047	.	+	2	transcript_id "MSTRG.721.8.p1"; gene_id "MSTRG.721";
scaf_00002	transdecoder	CDS	12260701	12260833	.	+	0	transcript_id "MSTRG.721.8.p1"; gene_id "MSTRG.721";
scaf_00002	transdecoder	CDS	12264702	12264743	.	+	2	transcript_id "MSTRG.721.8.p1"; gene_id "MSTRG.721";
scaf_00002	transdecoder	CDS	12266032	12266174	.	+	2	transcript_id "MSTRG.721.8.p1"; gene_id "MSTRG.721";
scaf_00002	transdecoder	CDS	12267143	12267271	.	+	0	transcript_id "MSTRG.721.8.p1"; gene_id "MSTRG.721";
scaf_00002	transdecoder	exon	12270130	12270247	.	+	.	transcript_id "MSTRG.721.9.p1"; gene_id "MSTRG.721";
scaf_00002	transdecoder	exon	12270557	12271329	.	+	.	transcript_id "MSTRG.721.9.p1"; gene_id "MSTRG.721";
scaf_00002	transdecoder	exon	12274119	12274265	.	+	.	transcript_id "MSTRG.721.9.p1"; gene_id "MSTRG.721";
scaf_00002	transdecoder	exon	12276036	12276107	.	+	.	transcript_id "MSTRG.721.9.p1"; gene_id "MSTRG.721";
scaf_00002	transdecoder	exon	12277070	12277209	.	+	.	transcript_id "MSTRG.721.9.p1"; gene_id "MSTRG.721";
scaf_00002	transdecoder	exon	12277895	12278018	.	+	.	transcript_id "MSTRG.721.9.p1"; gene_id "MSTRG.721";
scaf_00002	transdecoder	exon	12278780	12278923	.	+	.	transcript_id "MSTRG.721.9.p1"; gene_id "MSTRG.721";
scaf_00002	transdecoder	exon	12279739	12279903	.	+	.	transcript_id "MSTRG.721.9.p1"; gene_id "MSTRG.721";
scaf_00002	transdecoder	exon	12280553	12280591	.	+	.	transcript_id "MSTRG.721.9.p1"; gene_id "MSTRG.721";
scaf_00002	transdecoder	exon	12280771	12280909	.	+	.	transcript_id "MSTRG.721.9.p1"; gene_id "MSTRG.721";
scaf_00002	transdecoder	exon	12290171	12290313	.	+	.	transcript_id "MSTRG.721.9.p1"; gene_id "MSTRG.721";
scaf_00002	transdecoder	exon	12291184	12291293	.	+	.	transcript_id "MSTRG.721.9.p1"; gene_id "MSTRG.721";
scaf_00002	transdecoder	exon	12292858	12293016	.	+	.	transcript_id "MSTRG.721.9.p1"; gene_id "MSTRG.721";
scaf_00002	transdecoder	exon	12295649	12295726	.	+	.	transcript_id "MSTRG.721.9.p1"; gene_id "MSTRG.721";
scaf_00002	transdecoder	exon	12299210	12299296	.	+	.	transcript_id "MSTRG.721.9.p1"; gene_id "MSTRG.721";
scaf_00002	transdecoder	exon	12305990	12306043	.	+	.	transcript_id "MSTRG.721.9.p1"; gene_id "MSTRG.721";
scaf_00002	transdecoder	exon	12306691	12306786	.	+	.	transcript_id "MSTRG.721.9.p1"; gene_id "MSTRG.721";
scaf_00002	transdecoder	exon	12307062	12307115	.	+	.	transcript_id "MSTRG.721.9.p1"; gene_id "MSTRG.721";
scaf_00002	transdecoder	exon	12333102	12333155	.	+	.	transcript_id "MSTRG.721.9.p1"; gene_id "MSTRG.721";
scaf_00002	transdecoder	exon	12333960	12334013	.	+	.	transcript_id "MSTRG.721.9.p1"; gene_id "MSTRG.721";
scaf_00002	transdecoder	exon	12336946	12337016	.	+	.	transcript_id "MSTRG.721.9.p1"; gene_id "MSTRG.721";
scaf_00002	transdecoder	exon	12338752	12338787	.	+	.	transcript_id "MSTRG.721.9.p1"; gene_id "MSTRG.721";
scaf_00002	transdecoder	exon	12340326	12340392	.	+	.	transcript_id "MSTRG.721.9.p1"; gene_id "MSTRG.721";
scaf_00002	transdecoder	exon	12343143	12343331	.	+	.	transcript_id "MSTRG.721.9.p1"; gene_id "MSTRG.721";
scaf_00002	transdecoder	exon	12343715	12343792	.	+	.	transcript_id "MSTRG.721.9.p1"; gene_id "MSTRG.721";
scaf_00002	transdecoder	exon	12347099	12347256	.	+	.	transcript_id "MSTRG.721.9.p1"; gene_id "MSTRG.721";
scaf_00002	transdecoder	exon	12358139	12360635	.	+	.	transcript_id "MSTRG.721.9.p1"; gene_id "MSTRG.721";
scaf_00002	transdecoder	CDS	12271221	12271329	.	+	0	transcript_id "MSTRG.721.9.p1"; gene_id "MSTRG.721";
scaf_00002	transdecoder	CDS	12274119	12274265	.	+	2	transcript_id "MSTRG.721.9.p1"; gene_id "MSTRG.721";
scaf_00002	transdecoder	CDS	12276036	12276107	.	+	2	transcript_id "MSTRG.721.9.p1"; gene_id "MSTRG.721";
scaf_00002	transdecoder	CDS	12277070	12277209	.	+	2	transcript_id "MSTRG.721.9.p1"; gene_id "MSTRG.721";
scaf_00002	transdecoder	CDS	12277895	12278018	.	+	0	transcript_id "MSTRG.721.9.p1"; gene_id "MSTRG.721";
scaf_00002	transdecoder	CDS	12278780	12278923	.	+	2	transcript_id "MSTRG.721.9.p1"; gene_id "MSTRG.721";
scaf_00002	transdecoder	CDS	12279739	12279903	.	+	2	transcript_id "MSTRG.721.9.p1"; gene_id "MSTRG.721";
scaf_00002	transdecoder	CDS	12280553	12280591	.	+	2	transcript_id "MSTRG.721.9.p1"; gene_id "MSTRG.721";
scaf_00002	transdecoder	CDS	12280771	12280909	.	+	2	transcript_id "MSTRG.721.9.p1"; gene_id "MSTRG.721";
scaf_00002	transdecoder	CDS	12290171	12290313	.	+	1	transcript_id "MSTRG.721.9.p1"; gene_id "MSTRG.721";
scaf_00002	transdecoder	CDS	12291184	12291293	.	+	2	transcript_id "MSTRG.721.9.p1"; gene_id "MSTRG.721";
scaf_00002	transdecoder	CDS	12292858	12293016	.	+	0	transcript_id "MSTRG.721.9.p1"; gene_id "MSTRG.721";
scaf_00002	transdecoder	CDS	12295649	12295726	.	+	0	transcript_id "MSTRG.721.9.p1"; gene_id "MSTRG.721";
scaf_00002	transdecoder	CDS	12299210	12299296	.	+	0	transcript_id "MSTRG.721.9.p1"; gene_id "MSTRG.721";
scaf_00002	transdecoder	CDS	12305990	12306043	.	+	0	transcript_id "MSTRG.721.9.p1"; gene_id "MSTRG.721";
scaf_00002	transdecoder	CDS	12306691	12306786	.	+	0	transcript_id "MSTRG.721.9.p1"; gene_id "MSTRG.721";
scaf_00002	transdecoder	CDS	12307062	12307115	.	+	0	transcript_id "MSTRG.721.9.p1"; gene_id "MSTRG.721";
scaf_00002	transdecoder	CDS	12333102	12333155	.	+	0	transcript_id "MSTRG.721.9.p1"; gene_id "MSTRG.721";
scaf_00002	transdecoder	CDS	12333960	12334013	.	+	0	transcript_id "MSTRG.721.9.p1"; gene_id "MSTRG.721";
scaf_00002	transdecoder	CDS	12336946	12337016	.	+	0	transcript_id "MSTRG.721.9.p1"; gene_id "MSTRG.721";
scaf_00002	transdecoder	CDS	12338752	12338787	.	+	1	transcript_id "MSTRG.721.9.p1"; gene_id "MSTRG.721";
scaf_00002	transdecoder	CDS	12340326	12340350	.	+	1	transcript_id "MSTRG.721.9.p1"; gene_id "MSTRG.721";
scaf_00002	transdecoder	exon	12383445	12386578	.	-	.	transcript_id "MSTRG.711.1.p1"; gene_id "MSTRG.711";
scaf_00002	transdecoder	exon	12395300	12395447	.	-	.	transcript_id "MSTRG.711.1.p1"; gene_id "MSTRG.711";
scaf_00002	transdecoder	exon	12398275	12398387	.	-	.	transcript_id "MSTRG.711.1.p1"; gene_id "MSTRG.711";
scaf_00002	transdecoder	exon	12399208	12399368	.	-	.	transcript_id "MSTRG.711.1.p1"; gene_id "MSTRG.711";
scaf_00002	transdecoder	exon	12400273	12400406	.	-	.	transcript_id "MSTRG.711.1.p1"; gene_id "MSTRG.711";
scaf_00002	transdecoder	exon	12401608	12401738	.	-	.	transcript_id "MSTRG.711.1.p1"; gene_id "MSTRG.711";
scaf_00002	transdecoder	exon	12402774	12402926	.	-	.	transcript_id "MSTRG.711.1.p1"; gene_id "MSTRG.711";
scaf_00002	transdecoder	exon	12403486	12403593	.	-	.	transcript_id "MSTRG.711.1.p1"; gene_id "MSTRG.711";
scaf_00002	transdecoder	exon	12404771	12404805	.	-	.	transcript_id "MSTRG.711.1.p1"; gene_id "MSTRG.711";
scaf_00002	transdecoder	exon	12405916	12406550	.	-	.	transcript_id "MSTRG.711.1.p1"; gene_id "MSTRG.711";
scaf_00002	transdecoder	CDS	12386424	12386578	.	-	2	transcript_id "MSTRG.711.1.p1"; gene_id "MSTRG.711";
scaf_00002	transdecoder	CDS	12395300	12395447	.	-	0	transcript_id "MSTRG.711.1.p1"; gene_id "MSTRG.711";
scaf_00002	transdecoder	CDS	12398275	12398387	.	-	2	transcript_id "MSTRG.711.1.p1"; gene_id "MSTRG.711";
scaf_00002	transdecoder	CDS	12399208	12399368	.	-	1	transcript_id "MSTRG.711.1.p1"; gene_id "MSTRG.711";
scaf_00002	transdecoder	CDS	12400273	12400406	.	-	0	transcript_id "MSTRG.711.1.p1"; gene_id "MSTRG.711";
scaf_00002	transdecoder	CDS	12401608	12401738	.	-	2	transcript_id "MSTRG.711.1.p1"; gene_id "MSTRG.711";
scaf_00002	transdecoder	CDS	12402774	12402926	.	-	2	transcript_id "MSTRG.711.1.p1"; gene_id "MSTRG.711";
scaf_00002	transdecoder	CDS	12403486	12403540	.	-	0	transcript_id "MSTRG.711.1.p1"; gene_id "MSTRG.711";
scaf_00002	transdecoder	exon	12383544	12386578	.	-	.	transcript_id "MSTRG.711.2.p1"; gene_id "MSTRG.711";
scaf_00002	transdecoder	exon	12395300	12395447	.	-	.	transcript_id "MSTRG.711.2.p1"; gene_id "MSTRG.711";
scaf_00002	transdecoder	exon	12398275	12398387	.	-	.	transcript_id "MSTRG.711.2.p1"; gene_id "MSTRG.711";
scaf_00002	transdecoder	exon	12399208	12399368	.	-	.	transcript_id "MSTRG.711.2.p1"; gene_id "MSTRG.711";
scaf_00002	transdecoder	exon	12400273	12400406	.	-	.	transcript_id "MSTRG.711.2.p1"; gene_id "MSTRG.711";
scaf_00002	transdecoder	exon	12401608	12401738	.	-	.	transcript_id "MSTRG.711.2.p1"; gene_id "MSTRG.711";
scaf_00002	transdecoder	exon	12402774	12402926	.	-	.	transcript_id "MSTRG.711.2.p1"; gene_id "MSTRG.711";
scaf_00002	transdecoder	exon	12403486	12403593	.	-	.	transcript_id "MSTRG.711.2.p1"; gene_id "MSTRG.711";
scaf_00002	transdecoder	exon	12404771	12404805	.	-	.	transcript_id "MSTRG.711.2.p1"; gene_id "MSTRG.711";
scaf_00002	transdecoder	exon	12406227	12406524	.	-	.	transcript_id "MSTRG.711.2.p1"; gene_id "MSTRG.711";
scaf_00002	transdecoder	CDS	12386424	12386578	.	-	2	transcript_id "MSTRG.711.2.p1"; gene_id "MSTRG.711";
scaf_00002	transdecoder	CDS	12395300	12395447	.	-	0	transcript_id "MSTRG.711.2.p1"; gene_id "MSTRG.711";
scaf_00002	transdecoder	CDS	12398275	12398387	.	-	2	transcript_id "MSTRG.711.2.p1"; gene_id "MSTRG.711";
scaf_00002	transdecoder	CDS	12399208	12399368	.	-	1	transcript_id "MSTRG.711.2.p1"; gene_id "MSTRG.711";
scaf_00002	transdecoder	CDS	12400273	12400406	.	-	0	transcript_id "MSTRG.711.2.p1"; gene_id "MSTRG.711";
scaf_00002	transdecoder	CDS	12401608	12401738	.	-	2	transcript_id "MSTRG.711.2.p1"; gene_id "MSTRG.711";
scaf_00002	transdecoder	CDS	12402774	12402926	.	-	2	transcript_id "MSTRG.711.2.p1"; gene_id "MSTRG.711";
scaf_00002	transdecoder	CDS	12403486	12403593	.	-	2	transcript_id "MSTRG.711.2.p1"; gene_id "MSTRG.711";
scaf_00002	transdecoder	CDS	12404771	12404805	.	-	1	transcript_id "MSTRG.711.2.p1"; gene_id "MSTRG.711";
scaf_00002	transdecoder	CDS	12406227	12406522	.	-	0	transcript_id "MSTRG.711.2.p1"; gene_id "MSTRG.711";
scaf_00002	transdecoder	exon	12385083	12385252	.	-	.	transcript_id "PMZ_0040884-RA.p1"; gene_id "MSTRG.711";
scaf_00002	transdecoder	exon	12395300	12395447	.	-	.	transcript_id "PMZ_0040884-RA.p1"; gene_id "MSTRG.711";
scaf_00002	transdecoder	exon	12398275	12398387	.	-	.	transcript_id "PMZ_0040884-RA.p1"; gene_id "MSTRG.711";
scaf_00002	transdecoder	exon	12399208	12399315	.	-	.	transcript_id "PMZ_0040884-RA.p1"; gene_id "MSTRG.711";
scaf_00002	transdecoder	exon	12402774	12402926	.	-	.	transcript_id "PMZ_0040884-RA.p1"; gene_id "MSTRG.711";
scaf_00002	transdecoder	exon	12403486	12403593	.	-	.	transcript_id "PMZ_0040884-RA.p1"; gene_id "MSTRG.711";
scaf_00002	transdecoder	exon	12404771	12404872	.	-	.	transcript_id "PMZ_0040884-RA.p1"; gene_id "MSTRG.711";
scaf_00002	transdecoder	CDS	12385083	12385252	.	-	2	transcript_id "PMZ_0040884-RA.p1"; gene_id "MSTRG.711";
scaf_00002	transdecoder	CDS	12395300	12395447	.	-	0	transcript_id "PMZ_0040884-RA.p1"; gene_id "MSTRG.711";
scaf_00002	transdecoder	CDS	12398275	12398387	.	-	2	transcript_id "PMZ_0040884-RA.p1"; gene_id "MSTRG.711";
scaf_00002	transdecoder	CDS	12399208	12399315	.	-	2	transcript_id "PMZ_0040884-RA.p1"; gene_id "MSTRG.711";
scaf_00002	transdecoder	CDS	12402774	12402926	.	-	2	transcript_id "PMZ_0040884-RA.p1"; gene_id "MSTRG.711";
scaf_00002	transdecoder	CDS	12403486	12403593	.	-	2	transcript_id "PMZ_0040884-RA.p1"; gene_id "MSTRG.711";
scaf_00002	transdecoder	CDS	12404771	12404831	.	-	0	transcript_id "PMZ_0040884-RA.p1"; gene_id "MSTRG.711";
scaf_00002	transdecoder	exon	12385305	12390610	.	-	.	transcript_id "MSTRG.711.4.p1"; gene_id "MSTRG.711";
scaf_00002	transdecoder	exon	12395300	12395447	.	-	.	transcript_id "MSTRG.711.4.p1"; gene_id "MSTRG.711";
scaf_00002	transdecoder	exon	12398275	12398387	.	-	.	transcript_id "MSTRG.711.4.p1"; gene_id "MSTRG.711";
scaf_00002	transdecoder	exon	12399208	12399368	.	-	.	transcript_id "MSTRG.711.4.p1"; gene_id "MSTRG.711";
scaf_00002	transdecoder	exon	12400273	12400406	.	-	.	transcript_id "MSTRG.711.4.p1"; gene_id "MSTRG.711";
scaf_00002	transdecoder	exon	12401608	12401738	.	-	.	transcript_id "MSTRG.711.4.p1"; gene_id "MSTRG.711";
scaf_00002	transdecoder	exon	12402774	12402926	.	-	.	transcript_id "MSTRG.711.4.p1"; gene_id "MSTRG.711";
scaf_00002	transdecoder	exon	12403486	12403593	.	-	.	transcript_id "MSTRG.711.4.p1"; gene_id "MSTRG.711";
scaf_00002	transdecoder	exon	12404771	12404805	.	-	.	transcript_id "MSTRG.711.4.p1"; gene_id "MSTRG.711";
scaf_00002	transdecoder	exon	12405916	12406562	.	-	.	transcript_id "MSTRG.711.4.p1"; gene_id "MSTRG.711";
scaf_00002	transdecoder	CDS	12390411	12390610	.	-	2	transcript_id "MSTRG.711.4.p1"; gene_id "MSTRG.711";
scaf_00002	transdecoder	CDS	12395300	12395447	.	-	0	transcript_id "MSTRG.711.4.p1"; gene_id "MSTRG.711";
scaf_00002	transdecoder	CDS	12398275	12398387	.	-	2	transcript_id "MSTRG.711.4.p1"; gene_id "MSTRG.711";
scaf_00002	transdecoder	CDS	12399208	12399368	.	-	1	transcript_id "MSTRG.711.4.p1"; gene_id "MSTRG.711";
scaf_00002	transdecoder	CDS	12400273	12400406	.	-	0	transcript_id "MSTRG.711.4.p1"; gene_id "MSTRG.711";
scaf_00002	transdecoder	CDS	12401608	12401738	.	-	2	transcript_id "MSTRG.711.4.p1"; gene_id "MSTRG.711";
scaf_00002	transdecoder	CDS	12402774	12402926	.	-	2	transcript_id "MSTRG.711.4.p1"; gene_id "MSTRG.711";
scaf_00002	transdecoder	CDS	12403486	12403540	.	-	0	transcript_id "MSTRG.711.4.p1"; gene_id "MSTRG.711";
scaf_00002	transdecoder	exon	12388006	12390610	.	-	.	transcript_id "MSTRG.711.5.p1"; gene_id "MSTRG.711";
scaf_00002	transdecoder	exon	12395300	12395447	.	-	.	transcript_id "MSTRG.711.5.p1"; gene_id "MSTRG.711";
scaf_00002	transdecoder	exon	12398275	12398387	.	-	.	transcript_id "MSTRG.711.5.p1"; gene_id "MSTRG.711";
scaf_00002	transdecoder	exon	12399208	12399368	.	-	.	transcript_id "MSTRG.711.5.p1"; gene_id "MSTRG.711";
scaf_00002	transdecoder	exon	12400273	12400406	.	-	.	transcript_id "MSTRG.711.5.p1"; gene_id "MSTRG.711";
scaf_00002	transdecoder	exon	12401608	12401738	.	-	.	transcript_id "MSTRG.711.5.p1"; gene_id "MSTRG.711";
scaf_00002	transdecoder	exon	12402774	12402926	.	-	.	transcript_id "MSTRG.711.5.p1"; gene_id "MSTRG.711";
scaf_00002	transdecoder	exon	12403486	12403593	.	-	.	transcript_id "MSTRG.711.5.p1"; gene_id "MSTRG.711";
scaf_00002	transdecoder	exon	12404771	12406550	.	-	.	transcript_id "MSTRG.711.5.p1"; gene_id "MSTRG.711";
scaf_00002	transdecoder	CDS	12390411	12390610	.	-	2	transcript_id "MSTRG.711.5.p1"; gene_id "MSTRG.711";
scaf_00002	transdecoder	CDS	12395300	12395447	.	-	0	transcript_id "MSTRG.711.5.p1"; gene_id "MSTRG.711";
scaf_00002	transdecoder	CDS	12398275	12398387	.	-	2	transcript_id "MSTRG.711.5.p1"; gene_id "MSTRG.711";
scaf_00002	transdecoder	CDS	12399208	12399368	.	-	1	transcript_id "MSTRG.711.5.p1"; gene_id "MSTRG.711";
scaf_00002	transdecoder	CDS	12400273	12400406	.	-	0	transcript_id "MSTRG.711.5.p1"; gene_id "MSTRG.711";
scaf_00002	transdecoder	CDS	12401608	12401738	.	-	2	transcript_id "MSTRG.711.5.p1"; gene_id "MSTRG.711";
scaf_00002	transdecoder	CDS	12402774	12402926	.	-	2	transcript_id "MSTRG.711.5.p1"; gene_id "MSTRG.711";
scaf_00002	transdecoder	CDS	12403486	12403593	.	-	2	transcript_id "MSTRG.711.5.p1"; gene_id "MSTRG.711";
scaf_00002	transdecoder	CDS	12404771	12404855	.	-	0	transcript_id "MSTRG.711.5.p1"; gene_id "MSTRG.711";
scaf_00002	transdecoder	exon	12390395	12390610	.	-	.	transcript_id "MSTRG.711.6.p1"; gene_id "MSTRG.711";
scaf_00002	transdecoder	exon	12395300	12395447	.	-	.	transcript_id "MSTRG.711.6.p1"; gene_id "MSTRG.711";
scaf_00002	transdecoder	exon	12398275	12398387	.	-	.	transcript_id "MSTRG.711.6.p1"; gene_id "MSTRG.711";
scaf_00002	transdecoder	exon	12399208	12399368	.	-	.	transcript_id "MSTRG.711.6.p1"; gene_id "MSTRG.711";
scaf_00002	transdecoder	exon	12400273	12400406	.	-	.	transcript_id "MSTRG.711.6.p1"; gene_id "MSTRG.711";
scaf_00002	transdecoder	exon	12401608	12401738	.	-	.	transcript_id "MSTRG.711.6.p1"; gene_id "MSTRG.711";
scaf_00002	transdecoder	exon	12402774	12402926	.	-	.	transcript_id "MSTRG.711.6.p1"; gene_id "MSTRG.711";
scaf_00002	transdecoder	exon	12403486	12403593	.	-	.	transcript_id "MSTRG.711.6.p1"; gene_id "MSTRG.711";
scaf_00002	transdecoder	exon	12404771	12404805	.	-	.	transcript_id "MSTRG.711.6.p1"; gene_id "MSTRG.711";
scaf_00002	transdecoder	exon	12406227	12406517	.	-	.	transcript_id "MSTRG.711.6.p1"; gene_id "MSTRG.711";
scaf_00002	transdecoder	CDS	12390411	12390610	.	-	2	transcript_id "MSTRG.711.6.p1"; gene_id "MSTRG.711";
scaf_00002	transdecoder	CDS	12395300	12395447	.	-	0	transcript_id "MSTRG.711.6.p1"; gene_id "MSTRG.711";
scaf_00002	transdecoder	CDS	12398275	12398387	.	-	2	transcript_id "MSTRG.711.6.p1"; gene_id "MSTRG.711";
scaf_00002	transdecoder	CDS	12399208	12399368	.	-	1	transcript_id "MSTRG.711.6.p1"; gene_id "MSTRG.711";
scaf_00002	transdecoder	CDS	12400273	12400406	.	-	0	transcript_id "MSTRG.711.6.p1"; gene_id "MSTRG.711";
scaf_00002	transdecoder	CDS	12401608	12401738	.	-	2	transcript_id "MSTRG.711.6.p1"; gene_id "MSTRG.711";
scaf_00002	transdecoder	CDS	12402774	12402926	.	-	2	transcript_id "MSTRG.711.6.p1"; gene_id "MSTRG.711";
scaf_00002	transdecoder	CDS	12403486	12403593	.	-	2	transcript_id "MSTRG.711.6.p1"; gene_id "MSTRG.711";
scaf_00002	transdecoder	CDS	12404771	12404805	.	-	1	transcript_id "MSTRG.711.6.p1"; gene_id "MSTRG.711";
scaf_00002	transdecoder	CDS	12406227	12406516	.	-	0	transcript_id "MSTRG.711.6.p1"; gene_id "MSTRG.711";
scaf_00002	transdecoder	exon	13000018	13000247	.	+	.	transcript_id "MSTRG.716.1.p1"; gene_id "MSTRG.716";
scaf_00002	transdecoder	exon	13000705	13000863	.	+	.	transcript_id "MSTRG.716.1.p1"; gene_id "MSTRG.716";
scaf_00002	transdecoder	exon	13004868	13005074	.	+	.	transcript_id "MSTRG.716.1.p1"; gene_id "MSTRG.716";
scaf_00002	transdecoder	exon	13006641	13006812	.	+	.	transcript_id "MSTRG.716.1.p1"; gene_id "MSTRG.716";
scaf_00002	transdecoder	exon	13008961	13010712	.	+	.	transcript_id "MSTRG.716.1.p1"; gene_id "MSTRG.716";
scaf_00002	transdecoder	CDS	13000185	13000247	.	+	0	transcript_id "MSTRG.716.1.p1"; gene_id "MSTRG.716";
scaf_00002	transdecoder	CDS	13000705	13000863	.	+	0	transcript_id "MSTRG.716.1.p1"; gene_id "MSTRG.716";
scaf_00002	transdecoder	CDS	13004868	13005074	.	+	0	transcript_id "MSTRG.716.1.p1"; gene_id "MSTRG.716";
scaf_00002	transdecoder	CDS	13006641	13006812	.	+	0	transcript_id "MSTRG.716.1.p1"; gene_id "MSTRG.716";
scaf_00002	transdecoder	CDS	13008961	13009751	.	+	2	transcript_id "MSTRG.716.1.p1"; gene_id "MSTRG.716";
scaf_00002	transdecoder	exon	13000798	13000863	.	+	.	transcript_id "PMZ_0013618-RA.p1"; gene_id "MSTRG.716";
scaf_00002	transdecoder	exon	13004868	13005074	.	+	.	transcript_id "PMZ_0013618-RA.p1"; gene_id "MSTRG.716";
scaf_00002	transdecoder	exon	13006641	13006785	.	+	.	transcript_id "PMZ_0013618-RA.p1"; gene_id "MSTRG.716";
scaf_00002	transdecoder	exon	13008961	13010018	.	+	.	transcript_id "PMZ_0013618-RA.p1"; gene_id "MSTRG.716";
scaf_00002	transdecoder	CDS	13000798	13000863	.	+	0	transcript_id "PMZ_0013618-RA.p1"; gene_id "MSTRG.716";
scaf_00002	transdecoder	CDS	13004868	13005074	.	+	0	transcript_id "PMZ_0013618-RA.p1"; gene_id "MSTRG.716";
scaf_00002	transdecoder	CDS	13006641	13006785	.	+	0	transcript_id "PMZ_0013618-RA.p1"; gene_id "MSTRG.716";
scaf_00002	transdecoder	CDS	13008961	13009751	.	+	2	transcript_id "PMZ_0013618-RA.p1"; gene_id "MSTRG.716";
scaf_00002	transdecoder	exon	13019482	13023704	.	-	.	transcript_id "MSTRG.717.1.p2"; gene_id "MSTRG.717";
scaf_00002	transdecoder	exon	13025118	13025359	.	-	.	transcript_id "MSTRG.717.1.p2"; gene_id "MSTRG.717";
scaf_00002	transdecoder	exon	13027306	13027514	.	-	.	transcript_id "MSTRG.717.1.p2"; gene_id "MSTRG.717";
scaf_00002	transdecoder	exon	13028003	13028161	.	-	.	transcript_id "MSTRG.717.1.p2"; gene_id "MSTRG.717";
scaf_00002	transdecoder	CDS	13023581	13023704	.	-	1	transcript_id "MSTRG.717.1.p2"; gene_id "MSTRG.717";
scaf_00002	transdecoder	CDS	13025118	13025359	.	-	0	transcript_id "MSTRG.717.1.p2"; gene_id "MSTRG.717";
scaf_00002	transdecoder	CDS	13027306	13027440	.	-	0	transcript_id "MSTRG.717.1.p2"; gene_id "MSTRG.717";
scaf_00002	transdecoder	exon	13076331	13078008	.	-	.	transcript_id "PMZ_0017169-RA.p2"; gene_id "MSTRG.718";
scaf_00002	transdecoder	exon	13080463	13080634	.	-	.	transcript_id "PMZ_0017169-RA.p2"; gene_id "MSTRG.718";
scaf_00002	transdecoder	exon	13082457	13082662	.	-	.	transcript_id "PMZ_0017169-RA.p2"; gene_id "MSTRG.718";
scaf_00002	transdecoder	exon	13084728	13084886	.	-	.	transcript_id "PMZ_0017169-RA.p2"; gene_id "MSTRG.718";
scaf_00002	transdecoder	exon	13085320	13085514	.	-	.	transcript_id "PMZ_0017169-RA.p2"; gene_id "MSTRG.718";
scaf_00002	transdecoder	CDS	13082501	13082662	.	-	0	transcript_id "PMZ_0017169-RA.p2"; gene_id "MSTRG.718";
scaf_00002	transdecoder	CDS	13084728	13084886	.	-	0	transcript_id "PMZ_0017169-RA.p2"; gene_id "MSTRG.718";
scaf_00002	transdecoder	CDS	13085320	13085382	.	-	0	transcript_id "PMZ_0017169-RA.p2"; gene_id "MSTRG.718";
scaf_00002	transdecoder	exon	13076910	13078008	.	-	.	transcript_id "MSTRG.718.2.p2"; gene_id "MSTRG.718";
scaf_00002	transdecoder	exon	13080463	13080634	.	-	.	transcript_id "MSTRG.718.2.p2"; gene_id "MSTRG.718";
scaf_00002	transdecoder	exon	13082457	13082662	.	-	.	transcript_id "MSTRG.718.2.p2"; gene_id "MSTRG.718";
scaf_00002	transdecoder	exon	13089745	13089903	.	-	.	transcript_id "MSTRG.718.2.p2"; gene_id "MSTRG.718";
scaf_00002	transdecoder	exon	13097979	13098156	.	-	.	transcript_id "MSTRG.718.2.p2"; gene_id "MSTRG.718";
scaf_00002	transdecoder	CDS	13082501	13082662	.	-	0	transcript_id "MSTRG.718.2.p2"; gene_id "MSTRG.718";
scaf_00002	transdecoder	CDS	13089745	13089903	.	-	0	transcript_id "MSTRG.718.2.p2"; gene_id "MSTRG.718";
scaf_00002	transdecoder	CDS	13097979	13098071	.	-	0	transcript_id "MSTRG.718.2.p2"; gene_id "MSTRG.718";
scaf_00002	transdecoder	exon	13086327	13086669	.	-	.	transcript_id "MSTRG.718.3.p1"; gene_id "MSTRG.718";
scaf_00002	transdecoder	exon	13086864	13087104	.	-	.	transcript_id "MSTRG.718.3.p1"; gene_id "MSTRG.718";
scaf_00002	transdecoder	exon	13089050	13089256	.	-	.	transcript_id "MSTRG.718.3.p1"; gene_id "MSTRG.718";
scaf_00002	transdecoder	exon	13089745	13089903	.	-	.	transcript_id "MSTRG.718.3.p1"; gene_id "MSTRG.718";
scaf_00002	transdecoder	exon	13097979	13098156	.	-	.	transcript_id "MSTRG.718.3.p1"; gene_id "MSTRG.718";
scaf_00002	transdecoder	CDS	13086575	13086669	.	-	2	transcript_id "MSTRG.718.3.p1"; gene_id "MSTRG.718";
scaf_00002	transdecoder	CDS	13086864	13087104	.	-	0	transcript_id "MSTRG.718.3.p1"; gene_id "MSTRG.718";
scaf_00002	transdecoder	CDS	13089050	13089256	.	-	0	transcript_id "MSTRG.718.3.p1"; gene_id "MSTRG.718";
scaf_00002	transdecoder	CDS	13089745	13089903	.	-	0	transcript_id "MSTRG.718.3.p1"; gene_id "MSTRG.718";
scaf_00002	transdecoder	CDS	13097979	13098071	.	-	0	transcript_id "MSTRG.718.3.p1"; gene_id "MSTRG.718";
scaf_00002	transdecoder	exon	13236202	13236846	.	-	.	transcript_id "PMZ_0048094-RA.p1"; gene_id "MSTRG.712";
scaf_00002	transdecoder	exon	13237597	13237752	.	-	.	transcript_id "PMZ_0048094-RA.p1"; gene_id "MSTRG.712";
scaf_00002	transdecoder	exon	13238606	13238666	.	-	.	transcript_id "PMZ_0048094-RA.p1"; gene_id "MSTRG.712";
scaf_00002	transdecoder	CDS	13236755	13236846	.	-	2	transcript_id "PMZ_0048094-RA.p1"; gene_id "MSTRG.712";
scaf_00002	transdecoder	CDS	13237597	13237752	.	-	2	transcript_id "PMZ_0048094-RA.p1"; gene_id "MSTRG.712";
scaf_00002	transdecoder	CDS	13238606	13238666	.	-	0	transcript_id "PMZ_0048094-RA.p1"; gene_id "MSTRG.712";
scaf_00002	transdecoder	exon	13303526	13303699	.	+	.	transcript_id "MSTRG.726.1.p1"; gene_id "MSTRG.726";
scaf_00002	transdecoder	exon	13304536	13304655	.	+	.	transcript_id "MSTRG.726.1.p1"; gene_id "MSTRG.726";
scaf_00002	transdecoder	exon	13311040	13311126	.	+	.	transcript_id "MSTRG.726.1.p1"; gene_id "MSTRG.726";
scaf_00002	transdecoder	exon	13318830	13318941	.	+	.	transcript_id "MSTRG.726.1.p1"; gene_id "MSTRG.726";
scaf_00002	transdecoder	exon	13319569	13319844	.	+	.	transcript_id "MSTRG.726.1.p1"; gene_id "MSTRG.726";
scaf_00002	transdecoder	exon	13320474	13320561	.	+	.	transcript_id "MSTRG.726.1.p1"; gene_id "MSTRG.726";
scaf_00002	transdecoder	exon	13321607	13325364	.	+	.	transcript_id "MSTRG.726.1.p1"; gene_id "MSTRG.726";
scaf_00002	transdecoder	CDS	13304536	13304655	.	+	0	transcript_id "MSTRG.726.1.p1"; gene_id "MSTRG.726";
scaf_00002	transdecoder	CDS	13311040	13311126	.	+	0	transcript_id "MSTRG.726.1.p1"; gene_id "MSTRG.726";
scaf_00002	transdecoder	CDS	13318830	13318941	.	+	0	transcript_id "MSTRG.726.1.p1"; gene_id "MSTRG.726";
scaf_00002	transdecoder	CDS	13319569	13319844	.	+	2	transcript_id "MSTRG.726.1.p1"; gene_id "MSTRG.726";
scaf_00002	transdecoder	CDS	13320474	13320561	.	+	2	transcript_id "MSTRG.726.1.p1"; gene_id "MSTRG.726";
scaf_00002	transdecoder	CDS	13321607	13321715	.	+	1	transcript_id "MSTRG.726.1.p1"; gene_id "MSTRG.726";
scaf_00002	transdecoder	exon	13325311	13325313	.	-	.	transcript_id "PMZ_0040885-RA.p1"; gene_id "MSTRG.727";
scaf_00002	transdecoder	exon	13327758	13327838	.	-	.	transcript_id "PMZ_0040885-RA.p1"; gene_id "MSTRG.727";
scaf_00002	transdecoder	exon	13330398	13330481	.	-	.	transcript_id "PMZ_0040885-RA.p1"; gene_id "MSTRG.727";
scaf_00002	transdecoder	exon	13331103	13331211	.	-	.	transcript_id "PMZ_0040885-RA.p1"; gene_id "MSTRG.727";
scaf_00002	transdecoder	exon	13338314	13338434	.	-	.	transcript_id "PMZ_0040885-RA.p1"; gene_id "MSTRG.727";
scaf_00002	transdecoder	exon	13339326	13339506	.	-	.	transcript_id "PMZ_0040885-RA.p1"; gene_id "MSTRG.727";
scaf_00002	transdecoder	exon	13345165	13345567	.	-	.	transcript_id "PMZ_0040885-RA.p1"; gene_id "MSTRG.727";
scaf_00002	transdecoder	exon	13355620	13355766	.	-	.	transcript_id "PMZ_0040885-RA.p1"; gene_id "MSTRG.727";
scaf_00002	transdecoder	exon	13358879	13358976	.	-	.	transcript_id "PMZ_0040885-RA.p1"; gene_id "MSTRG.727";
scaf_00002	transdecoder	exon	13359715	13359862	.	-	.	transcript_id "PMZ_0040885-RA.p1"; gene_id "MSTRG.727";
scaf_00002	transdecoder	exon	13364242	13364351	.	-	.	transcript_id "PMZ_0040885-RA.p1"; gene_id "MSTRG.727";
scaf_00002	transdecoder	exon	13367778	13367867	.	-	.	transcript_id "PMZ_0040885-RA.p1"; gene_id "MSTRG.727";
scaf_00002	transdecoder	exon	13368314	13368487	.	-	.	transcript_id "PMZ_0040885-RA.p1"; gene_id "MSTRG.727";
scaf_00002	transdecoder	CDS	13325311	13325313	.	-	0	transcript_id "PMZ_0040885-RA.p1"; gene_id "MSTRG.727";
scaf_00002	transdecoder	CDS	13327758	13327838	.	-	0	transcript_id "PMZ_0040885-RA.p1"; gene_id "MSTRG.727";
scaf_00002	transdecoder	CDS	13330398	13330481	.	-	0	transcript_id "PMZ_0040885-RA.p1"; gene_id "MSTRG.727";
scaf_00002	transdecoder	CDS	13331103	13331211	.	-	1	transcript_id "PMZ_0040885-RA.p1"; gene_id "MSTRG.727";
scaf_00002	transdecoder	CDS	13338314	13338434	.	-	2	transcript_id "PMZ_0040885-RA.p1"; gene_id "MSTRG.727";
scaf_00002	transdecoder	CDS	13339326	13339506	.	-	0	transcript_id "PMZ_0040885-RA.p1"; gene_id "MSTRG.727";
scaf_00002	transdecoder	CDS	13345165	13345567	.	-	1	transcript_id "PMZ_0040885-RA.p1"; gene_id "MSTRG.727";
scaf_00002	transdecoder	CDS	13355620	13355766	.	-	1	transcript_id "PMZ_0040885-RA.p1"; gene_id "MSTRG.727";
scaf_00002	transdecoder	CDS	13358879	13358976	.	-	0	transcript_id "PMZ_0040885-RA.p1"; gene_id "MSTRG.727";
scaf_00002	transdecoder	CDS	13359715	13359862	.	-	1	transcript_id "PMZ_0040885-RA.p1"; gene_id "MSTRG.727";
scaf_00002	transdecoder	CDS	13364242	13364351	.	-	0	transcript_id "PMZ_0040885-RA.p1"; gene_id "MSTRG.727";
scaf_00002	transdecoder	CDS	13367778	13367867	.	-	0	transcript_id "PMZ_0040885-RA.p1"; gene_id "MSTRG.727";
scaf_00002	transdecoder	CDS	13368314	13368487	.	-	0	transcript_id "PMZ_0040885-RA.p1"; gene_id "MSTRG.727";
scaf_00002	transdecoder	exon	13327723	13327838	.	-	.	transcript_id "MSTRG.727.2.p1"; gene_id "MSTRG.727";
scaf_00002	transdecoder	exon	13329360	13329478	.	-	.	transcript_id "MSTRG.727.2.p1"; gene_id "MSTRG.727";
scaf_00002	transdecoder	exon	13330398	13330481	.	-	.	transcript_id "MSTRG.727.2.p1"; gene_id "MSTRG.727";
scaf_00002	transdecoder	exon	13331052	13331211	.	-	.	transcript_id "MSTRG.727.2.p1"; gene_id "MSTRG.727";
scaf_00002	transdecoder	exon	13338314	13338434	.	-	.	transcript_id "MSTRG.727.2.p1"; gene_id "MSTRG.727";
scaf_00002	transdecoder	exon	13338946	13339017	.	-	.	transcript_id "MSTRG.727.2.p1"; gene_id "MSTRG.727";
scaf_00002	transdecoder	exon	13339326	13339506	.	-	.	transcript_id "MSTRG.727.2.p1"; gene_id "MSTRG.727";
scaf_00002	transdecoder	exon	13345060	13345577	.	-	.	transcript_id "MSTRG.727.2.p1"; gene_id "MSTRG.727";
scaf_00002	transdecoder	exon	13346147	13346298	.	-	.	transcript_id "MSTRG.727.2.p1"; gene_id "MSTRG.727";
scaf_00002	transdecoder	CDS	13329395	13329478	.	-	0	transcript_id "MSTRG.727.2.p1"; gene_id "MSTRG.727";
scaf_00002	transdecoder	CDS	13330398	13330481	.	-	0	transcript_id "MSTRG.727.2.p1"; gene_id "MSTRG.727";
scaf_00002	transdecoder	CDS	13331052	13331211	.	-	1	transcript_id "MSTRG.727.2.p1"; gene_id "MSTRG.727";
scaf_00002	transdecoder	CDS	13338314	13338434	.	-	2	transcript_id "MSTRG.727.2.p1"; gene_id "MSTRG.727";
scaf_00002	transdecoder	CDS	13338946	13339017	.	-	2	transcript_id "MSTRG.727.2.p1"; gene_id "MSTRG.727";
scaf_00002	transdecoder	CDS	13339326	13339506	.	-	0	transcript_id "MSTRG.727.2.p1"; gene_id "MSTRG.727";
scaf_00002	transdecoder	CDS	13345060	13345449	.	-	0	transcript_id "MSTRG.727.2.p1"; gene_id "MSTRG.727";
scaf_00002	transdecoder	exon	13351246	13351494	.	-	.	transcript_id "MSTRG.727.3.p1"; gene_id "MSTRG.727";
scaf_00002	transdecoder	exon	13354913	13355019	.	-	.	transcript_id "MSTRG.727.3.p1"; gene_id "MSTRG.727";
scaf_00002	transdecoder	exon	13355620	13355766	.	-	.	transcript_id "MSTRG.727.3.p1"; gene_id "MSTRG.727";
scaf_00002	transdecoder	exon	13357414	13357526	.	-	.	transcript_id "MSTRG.727.3.p1"; gene_id "MSTRG.727";
scaf_00002	transdecoder	exon	13358472	13358632	.	-	.	transcript_id "MSTRG.727.3.p1"; gene_id "MSTRG.727";
scaf_00002	transdecoder	exon	13358879	13359018	.	-	.	transcript_id "MSTRG.727.3.p1"; gene_id "MSTRG.727";
scaf_00002	transdecoder	exon	13359715	13359862	.	-	.	transcript_id "MSTRG.727.3.p1"; gene_id "MSTRG.727";
scaf_00002	transdecoder	exon	13364242	13364351	.	-	.	transcript_id "MSTRG.727.3.p1"; gene_id "MSTRG.727";
scaf_00002	transdecoder	exon	13365001	13365135	.	-	.	transcript_id "MSTRG.727.3.p1"; gene_id "MSTRG.727";
scaf_00002	transdecoder	exon	13366526	13366637	.	-	.	transcript_id "MSTRG.727.3.p1"; gene_id "MSTRG.727";
scaf_00002	transdecoder	exon	13366805	13366974	.	-	.	transcript_id "MSTRG.727.3.p1"; gene_id "MSTRG.727";
scaf_00002	transdecoder	exon	13367778	13367867	.	-	.	transcript_id "MSTRG.727.3.p1"; gene_id "MSTRG.727";
scaf_00002	transdecoder	exon	13368314	13368572	.	-	.	transcript_id "MSTRG.727.3.p1"; gene_id "MSTRG.727";
scaf_00002	transdecoder	CDS	13351248	13351494	.	-	1	transcript_id "MSTRG.727.3.p1"; gene_id "MSTRG.727";
scaf_00002	transdecoder	CDS	13354913	13355019	.	-	0	transcript_id "MSTRG.727.3.p1"; gene_id "MSTRG.727";
scaf_00002	transdecoder	CDS	13355620	13355766	.	-	0	transcript_id "MSTRG.727.3.p1"; gene_id "MSTRG.727";
scaf_00002	transdecoder	CDS	13357414	13357526	.	-	2	transcript_id "MSTRG.727.3.p1"; gene_id "MSTRG.727";
scaf_00002	transdecoder	CDS	13358472	13358632	.	-	1	transcript_id "MSTRG.727.3.p1"; gene_id "MSTRG.727";
scaf_00002	transdecoder	CDS	13358879	13359018	.	-	0	transcript_id "MSTRG.727.3.p1"; gene_id "MSTRG.727";
scaf_00002	transdecoder	CDS	13359715	13359862	.	-	1	transcript_id "MSTRG.727.3.p1"; gene_id "MSTRG.727";
scaf_00002	transdecoder	CDS	13364242	13364351	.	-	0	transcript_id "MSTRG.727.3.p1"; gene_id "MSTRG.727";
scaf_00002	transdecoder	CDS	13365001	13365135	.	-	0	transcript_id "MSTRG.727.3.p1"; gene_id "MSTRG.727";
scaf_00002	transdecoder	CDS	13366526	13366637	.	-	1	transcript_id "MSTRG.727.3.p1"; gene_id "MSTRG.727";
scaf_00002	transdecoder	CDS	13366805	13366974	.	-	0	transcript_id "MSTRG.727.3.p1"; gene_id "MSTRG.727";
scaf_00002	transdecoder	CDS	13367778	13367867	.	-	0	transcript_id "MSTRG.727.3.p1"; gene_id "MSTRG.727";
scaf_00002	transdecoder	CDS	13368314	13368487	.	-	0	transcript_id "MSTRG.727.3.p1"; gene_id "MSTRG.727";
scaf_00002	transdecoder	exon	13369400	13369878	.	+	.	transcript_id "MSTRG.728.1.p1"; gene_id "MSTRG.728";
scaf_00002	transdecoder	exon	13372225	13372548	.	+	.	transcript_id "MSTRG.728.1.p1"; gene_id "MSTRG.728";
scaf_00002	transdecoder	exon	13374293	13374443	.	+	.	transcript_id "MSTRG.728.1.p1"; gene_id "MSTRG.728";
scaf_00002	transdecoder	exon	13374804	13374962	.	+	.	transcript_id "MSTRG.728.1.p1"; gene_id "MSTRG.728";
scaf_00002	transdecoder	exon	13375591	13375662	.	+	.	transcript_id "MSTRG.728.1.p1"; gene_id "MSTRG.728";
scaf_00002	transdecoder	exon	13376208	13376285	.	+	.	transcript_id "MSTRG.728.1.p1"; gene_id "MSTRG.728";
scaf_00002	transdecoder	exon	13378955	13381865	.	+	.	transcript_id "MSTRG.728.1.p1"; gene_id "MSTRG.728";
scaf_00002	transdecoder	CDS	13372268	13372548	.	+	0	transcript_id "MSTRG.728.1.p1"; gene_id "MSTRG.728";
scaf_00002	transdecoder	CDS	13374293	13374443	.	+	1	transcript_id "MSTRG.728.1.p1"; gene_id "MSTRG.728";
scaf_00002	transdecoder	CDS	13374804	13374962	.	+	0	transcript_id "MSTRG.728.1.p1"; gene_id "MSTRG.728";
scaf_00002	transdecoder	CDS	13375591	13375662	.	+	0	transcript_id "MSTRG.728.1.p1"; gene_id "MSTRG.728";
scaf_00002	transdecoder	CDS	13376208	13376285	.	+	0	transcript_id "MSTRG.728.1.p1"; gene_id "MSTRG.728";
scaf_00002	transdecoder	CDS	13378955	13379734	.	+	0	transcript_id "MSTRG.728.1.p1"; gene_id "MSTRG.728";
scaf_00002	transdecoder	exon	13369699	13369878	.	+	.	transcript_id "PMZ_0014711-RA.p1"; gene_id "MSTRG.728";
scaf_00002	transdecoder	exon	13372225	13372548	.	+	.	transcript_id "PMZ_0014711-RA.p1"; gene_id "MSTRG.728";
scaf_00002	transdecoder	exon	13374293	13374389	.	+	.	transcript_id "PMZ_0014711-RA.p1"; gene_id "MSTRG.728";
scaf_00002	transdecoder	exon	13374804	13374833	.	+	.	transcript_id "PMZ_0014711-RA.p1"; gene_id "MSTRG.728";
scaf_00002	transdecoder	exon	13376208	13376285	.	+	.	transcript_id "PMZ_0014711-RA.p1"; gene_id "MSTRG.728";
scaf_00002	transdecoder	exon	13379000	13379563	.	+	.	transcript_id "PMZ_0014711-RA.p1"; gene_id "MSTRG.728";
scaf_00002	transdecoder	exon	13379710	13379997	.	+	.	transcript_id "PMZ_0014711-RA.p1"; gene_id "MSTRG.728";
scaf_00002	transdecoder	CDS	13372268	13372548	.	+	0	transcript_id "PMZ_0014711-RA.p1"; gene_id "MSTRG.728";
scaf_00002	transdecoder	CDS	13374293	13374389	.	+	1	transcript_id "PMZ_0014711-RA.p1"; gene_id "MSTRG.728";
scaf_00002	transdecoder	CDS	13374804	13374833	.	+	0	transcript_id "PMZ_0014711-RA.p1"; gene_id "MSTRG.728";
scaf_00002	transdecoder	CDS	13376208	13376285	.	+	0	transcript_id "PMZ_0014711-RA.p1"; gene_id "MSTRG.728";
scaf_00002	transdecoder	CDS	13379000	13379563	.	+	0	transcript_id "PMZ_0014711-RA.p1"; gene_id "MSTRG.728";
scaf_00002	transdecoder	CDS	13379710	13379997	.	+	0	transcript_id "PMZ_0014711-RA.p1"; gene_id "MSTRG.728";
scaf_00002	transdecoder	exon	13384293	13384478	.	+	.	transcript_id "PMZ_0014712-RA.p1"; gene_id "MSTRG.732";
scaf_00002	transdecoder	exon	13385223	13385303	.	+	.	transcript_id "PMZ_0014712-RA.p1"; gene_id "MSTRG.732";
scaf_00002	transdecoder	exon	13385615	13385887	.	+	.	transcript_id "PMZ_0014712-RA.p1"; gene_id "MSTRG.732";
scaf_00002	transdecoder	CDS	13384293	13384478	.	+	0	transcript_id "PMZ_0014712-RA.p1"; gene_id "MSTRG.732";
scaf_00002	transdecoder	CDS	13385223	13385303	.	+	0	transcript_id "PMZ_0014712-RA.p1"; gene_id "MSTRG.732";
scaf_00002	transdecoder	CDS	13385615	13385887	.	+	0	transcript_id "PMZ_0014712-RA.p1"; gene_id "MSTRG.732";
scaf_00002	transdecoder	exon	13384293	13384478	.	+	.	transcript_id "MSTRG.732.1.p1"; gene_id "MSTRG.732";
scaf_00002	transdecoder	exon	13385223	13385806	.	+	.	transcript_id "MSTRG.732.1.p1"; gene_id "MSTRG.732";
scaf_00002	transdecoder	exon	13388647	13388855	.	+	.	transcript_id "MSTRG.732.1.p1"; gene_id "MSTRG.732";
scaf_00002	transdecoder	exon	13390576	13391066	.	+	.	transcript_id "MSTRG.732.1.p1"; gene_id "MSTRG.732";
scaf_00002	transdecoder	CDS	13385546	13385806	.	+	0	transcript_id "MSTRG.732.1.p1"; gene_id "MSTRG.732";
scaf_00002	transdecoder	CDS	13388647	13388855	.	+	0	transcript_id "MSTRG.732.1.p1"; gene_id "MSTRG.732";
scaf_00002	transdecoder	CDS	13390576	13390621	.	+	1	transcript_id "MSTRG.732.1.p1"; gene_id "MSTRG.732";
scaf_00002	transdecoder	exon	13384293	13384483	.	+	.	transcript_id "MSTRG.732.4.p1"; gene_id "MSTRG.732";
scaf_00002	transdecoder	exon	13385223	13385303	.	+	.	transcript_id "MSTRG.732.4.p1"; gene_id "MSTRG.732";
scaf_00002	transdecoder	exon	13385615	13385806	.	+	.	transcript_id "MSTRG.732.4.p1"; gene_id "MSTRG.732";
scaf_00002	transdecoder	exon	13388647	13388855	.	+	.	transcript_id "MSTRG.732.4.p1"; gene_id "MSTRG.732";
scaf_00002	transdecoder	exon	13390576	13391066	.	+	.	transcript_id "MSTRG.732.4.p1"; gene_id "MSTRG.732";
scaf_00002	transdecoder	CDS	13384295	13384483	.	+	0	transcript_id "MSTRG.732.4.p1"; gene_id "MSTRG.732";
scaf_00002	transdecoder	CDS	13385223	13385303	.	+	0	transcript_id "MSTRG.732.4.p1"; gene_id "MSTRG.732";
scaf_00002	transdecoder	CDS	13385615	13385806	.	+	0	transcript_id "MSTRG.732.4.p1"; gene_id "MSTRG.732";
scaf_00002	transdecoder	CDS	13388647	13388855	.	+	0	transcript_id "MSTRG.732.4.p1"; gene_id "MSTRG.732";
scaf_00002	transdecoder	CDS	13390576	13390621	.	+	1	transcript_id "MSTRG.732.4.p1"; gene_id "MSTRG.732";
scaf_00002	transdecoder	exon	13384293	13384478	.	+	.	transcript_id "MSTRG.732.5.p1"; gene_id "MSTRG.732";
scaf_00002	transdecoder	exon	13385223	13385303	.	+	.	transcript_id "MSTRG.732.5.p1"; gene_id "MSTRG.732";
scaf_00002	transdecoder	exon	13385615	13385806	.	+	.	transcript_id "MSTRG.732.5.p1"; gene_id "MSTRG.732";
scaf_00002	transdecoder	exon	13388647	13388756	.	+	.	transcript_id "MSTRG.732.5.p1"; gene_id "MSTRG.732";
scaf_00002	transdecoder	exon	13390576	13391067	.	+	.	transcript_id "MSTRG.732.5.p1"; gene_id "MSTRG.732";
scaf_00002	transdecoder	CDS	13384293	13384478	.	+	0	transcript_id "MSTRG.732.5.p1"; gene_id "MSTRG.732";
scaf_00002	transdecoder	CDS	13385223	13385303	.	+	0	transcript_id "MSTRG.732.5.p1"; gene_id "MSTRG.732";
scaf_00002	transdecoder	CDS	13385615	13385806	.	+	0	transcript_id "MSTRG.732.5.p1"; gene_id "MSTRG.732";
scaf_00002	transdecoder	CDS	13388647	13388756	.	+	0	transcript_id "MSTRG.732.5.p1"; gene_id "MSTRG.732";
scaf_00002	transdecoder	CDS	13390576	13390621	.	+	1	transcript_id "MSTRG.732.5.p1"; gene_id "MSTRG.732";
scaf_00002	transdecoder	exon	13384293	13385806	.	+	.	transcript_id "MSTRG.732.3.p3"; gene_id "MSTRG.732";
scaf_00002	transdecoder	exon	13388647	13388756	.	+	.	transcript_id "MSTRG.732.3.p3"; gene_id "MSTRG.732";
scaf_00002	transdecoder	exon	13390576	13391077	.	+	.	transcript_id "MSTRG.732.3.p3"; gene_id "MSTRG.732";
scaf_00002	transdecoder	CDS	13385546	13385806	.	+	0	transcript_id "MSTRG.732.3.p3"; gene_id "MSTRG.732";
scaf_00002	transdecoder	CDS	13388647	13388756	.	+	0	transcript_id "MSTRG.732.3.p3"; gene_id "MSTRG.732";
scaf_00002	transdecoder	CDS	13390576	13390621	.	+	1	transcript_id "MSTRG.732.3.p3"; gene_id "MSTRG.732";
scaf_00002	transdecoder	exon	13384293	13384478	.	+	.	transcript_id "MSTRG.732.2.p1"; gene_id "MSTRG.732";
scaf_00002	transdecoder	exon	13385223	13385303	.	+	.	transcript_id "MSTRG.732.2.p1"; gene_id "MSTRG.732";
scaf_00002	transdecoder	exon	13385615	13385806	.	+	.	transcript_id "MSTRG.732.2.p1"; gene_id "MSTRG.732";
scaf_00002	transdecoder	exon	13388647	13388855	.	+	.	transcript_id "MSTRG.732.2.p1"; gene_id "MSTRG.732";
scaf_00002	transdecoder	exon	13390576	13396724	.	+	.	transcript_id "MSTRG.732.2.p1"; gene_id "MSTRG.732";
scaf_00002	transdecoder	exon	13399523	13403012	.	+	.	transcript_id "MSTRG.732.2.p1"; gene_id "MSTRG.732";
scaf_00002	transdecoder	exon	13420958	13421069	.	+	.	transcript_id "MSTRG.732.2.p1"; gene_id "MSTRG.732";
scaf_00002	transdecoder	exon	13421279	13421377	.	+	.	transcript_id "MSTRG.732.2.p1"; gene_id "MSTRG.732";
scaf_00002	transdecoder	exon	13421528	13421602	.	+	.	transcript_id "MSTRG.732.2.p1"; gene_id "MSTRG.732";
scaf_00002	transdecoder	exon	13421946	13422002	.	+	.	transcript_id "MSTRG.732.2.p1"; gene_id "MSTRG.732";
scaf_00002	transdecoder	exon	13422655	13422723	.	+	.	transcript_id "MSTRG.732.2.p1"; gene_id "MSTRG.732";
scaf_00002	transdecoder	exon	13423096	13423167	.	+	.	transcript_id "MSTRG.732.2.p1"; gene_id "MSTRG.732";
scaf_00002	transdecoder	exon	13423453	13423569	.	+	.	transcript_id "MSTRG.732.2.p1"; gene_id "MSTRG.732";
scaf_00002	transdecoder	exon	13423747	13423818	.	+	.	transcript_id "MSTRG.732.2.p1"; gene_id "MSTRG.732";
scaf_00002	transdecoder	exon	13423940	13424035	.	+	.	transcript_id "MSTRG.732.2.p1"; gene_id "MSTRG.732";
scaf_00002	transdecoder	exon	13424715	13424797	.	+	.	transcript_id "MSTRG.732.2.p1"; gene_id "MSTRG.732";
scaf_00002	transdecoder	exon	13425243	13425303	.	+	.	transcript_id "MSTRG.732.2.p1"; gene_id "MSTRG.732";
scaf_00002	transdecoder	exon	13425459	13425572	.	+	.	transcript_id "MSTRG.732.2.p1"; gene_id "MSTRG.732";
scaf_00002	transdecoder	exon	13425684	13425821	.	+	.	transcript_id "MSTRG.732.2.p1"; gene_id "MSTRG.732";
scaf_00002	transdecoder	exon	13426437	13426515	.	+	.	transcript_id "MSTRG.732.2.p1"; gene_id "MSTRG.732";
scaf_00002	transdecoder	exon	13426629	13426684	.	+	.	transcript_id "MSTRG.732.2.p1"; gene_id "MSTRG.732";
scaf_00002	transdecoder	exon	13426824	13426886	.	+	.	transcript_id "MSTRG.732.2.p1"; gene_id "MSTRG.732";
scaf_00002	transdecoder	exon	13427081	13427154	.	+	.	transcript_id "MSTRG.732.2.p1"; gene_id "MSTRG.732";
scaf_00002	transdecoder	exon	13427490	13427601	.	+	.	transcript_id "MSTRG.732.2.p1"; gene_id "MSTRG.732";
scaf_00002	transdecoder	exon	13428429	13428628	.	+	.	transcript_id "MSTRG.732.2.p1"; gene_id "MSTRG.732";
scaf_00002	transdecoder	exon	13431701	13431763	.	+	.	transcript_id "MSTRG.732.2.p1"; gene_id "MSTRG.732";
scaf_00002	transdecoder	exon	13433896	13433999	.	+	.	transcript_id "MSTRG.732.2.p1"; gene_id "MSTRG.732";
scaf_00002	transdecoder	exon	13434286	13434365	.	+	.	transcript_id "MSTRG.732.2.p1"; gene_id "MSTRG.732";
scaf_00002	transdecoder	exon	13434567	13434611	.	+	.	transcript_id "MSTRG.732.2.p1"; gene_id "MSTRG.732";
scaf_00002	transdecoder	exon	13434974	13435040	.	+	.	transcript_id "MSTRG.732.2.p1"; gene_id "MSTRG.732";
scaf_00002	transdecoder	exon	13437016	13437056	.	+	.	transcript_id "MSTRG.732.2.p1"; gene_id "MSTRG.732";
scaf_00002	transdecoder	exon	13438512	13438642	.	+	.	transcript_id "MSTRG.732.2.p1"; gene_id "MSTRG.732";
scaf_00002	transdecoder	exon	13438736	13438849	.	+	.	transcript_id "MSTRG.732.2.p1"; gene_id "MSTRG.732";
scaf_00002	transdecoder	exon	13440673	13440792	.	+	.	transcript_id "MSTRG.732.2.p1"; gene_id "MSTRG.732";
scaf_00002	transdecoder	exon	13441768	13441793	.	+	.	transcript_id "MSTRG.732.2.p1"; gene_id "MSTRG.732";
scaf_00002	transdecoder	exon	13444658	13444695	.	+	.	transcript_id "MSTRG.732.2.p1"; gene_id "MSTRG.732";
scaf_00002	transdecoder	exon	13445556	13445676	.	+	.	transcript_id "MSTRG.732.2.p1"; gene_id "MSTRG.732";
scaf_00002	transdecoder	exon	13446249	13446285	.	+	.	transcript_id "MSTRG.732.2.p1"; gene_id "MSTRG.732";
scaf_00002	transdecoder	exon	13446467	13446566	.	+	.	transcript_id "MSTRG.732.2.p1"; gene_id "MSTRG.732";
scaf_00002	transdecoder	exon	13448043	13449118	.	+	.	transcript_id "MSTRG.732.2.p1"; gene_id "MSTRG.732";
scaf_00002	transdecoder	CDS	13402831	13403012	.	+	0	transcript_id "MSTRG.732.2.p1"; gene_id "MSTRG.732";
scaf_00002	transdecoder	CDS	13420958	13421069	.	+	1	transcript_id "MSTRG.732.2.p1"; gene_id "MSTRG.732";
scaf_00002	transdecoder	CDS	13421279	13421377	.	+	0	transcript_id "MSTRG.732.2.p1"; gene_id "MSTRG.732";
scaf_00002	transdecoder	CDS	13421528	13421602	.	+	0	transcript_id "MSTRG.732.2.p1"; gene_id "MSTRG.732";
scaf_00002	transdecoder	CDS	13421946	13422002	.	+	0	transcript_id "MSTRG.732.2.p1"; gene_id "MSTRG.732";
scaf_00002	transdecoder	CDS	13422655	13422723	.	+	0	transcript_id "MSTRG.732.2.p1"; gene_id "MSTRG.732";
scaf_00002	transdecoder	CDS	13423096	13423167	.	+	0	transcript_id "MSTRG.732.2.p1"; gene_id "MSTRG.732";
scaf_00002	transdecoder	CDS	13423453	13423569	.	+	0	transcript_id "MSTRG.732.2.p1"; gene_id "MSTRG.732";
scaf_00002	transdecoder	CDS	13423747	13423818	.	+	0	transcript_id "MSTRG.732.2.p1"; gene_id "MSTRG.732";
scaf_00002	transdecoder	CDS	13423940	13424035	.	+	0	transcript_id "MSTRG.732.2.p1"; gene_id "MSTRG.732";
scaf_00002	transdecoder	CDS	13424715	13424797	.	+	0	transcript_id "MSTRG.732.2.p1"; gene_id "MSTRG.732";
scaf_00002	transdecoder	CDS	13425243	13425303	.	+	1	transcript_id "MSTRG.732.2.p1"; gene_id "MSTRG.732";
scaf_00002	transdecoder	CDS	13425459	13425572	.	+	0	transcript_id "MSTRG.732.2.p1"; gene_id "MSTRG.732";
scaf_00002	transdecoder	CDS	13425684	13425821	.	+	0	transcript_id "MSTRG.732.2.p1"; gene_id "MSTRG.732";
scaf_00002	transdecoder	CDS	13426437	13426515	.	+	0	transcript_id "MSTRG.732.2.p1"; gene_id "MSTRG.732";
scaf_00002	transdecoder	CDS	13426629	13426684	.	+	2	transcript_id "MSTRG.732.2.p1"; gene_id "MSTRG.732";
scaf_00002	transdecoder	CDS	13426824	13426886	.	+	0	transcript_id "MSTRG.732.2.p1"; gene_id "MSTRG.732";
scaf_00002	transdecoder	CDS	13427081	13427154	.	+	0	transcript_id "MSTRG.732.2.p1"; gene_id "MSTRG.732";
scaf_00002	transdecoder	CDS	13427490	13427601	.	+	1	transcript_id "MSTRG.732.2.p1"; gene_id "MSTRG.732";
scaf_00002	transdecoder	CDS	13428429	13428628	.	+	0	transcript_id "MSTRG.732.2.p1"; gene_id "MSTRG.732";
scaf_00002	transdecoder	CDS	13431701	13431763	.	+	1	transcript_id "MSTRG.732.2.p1"; gene_id "MSTRG.732";
scaf_00002	transdecoder	CDS	13433896	13433999	.	+	1	transcript_id "MSTRG.732.2.p1"; gene_id "MSTRG.732";
scaf_00002	transdecoder	CDS	13434286	13434365	.	+	2	transcript_id "MSTRG.732.2.p1"; gene_id "MSTRG.732";
scaf_00002	transdecoder	CDS	13434567	13434611	.	+	0	transcript_id "MSTRG.732.2.p1"; gene_id "MSTRG.732";
scaf_00002	transdecoder	CDS	13434974	13435040	.	+	0	transcript_id "MSTRG.732.2.p1"; gene_id "MSTRG.732";
scaf_00002	transdecoder	CDS	13437016	13437056	.	+	2	transcript_id "MSTRG.732.2.p1"; gene_id "MSTRG.732";
scaf_00002	transdecoder	CDS	13438512	13438642	.	+	0	transcript_id "MSTRG.732.2.p1"; gene_id "MSTRG.732";
scaf_00002	transdecoder	CDS	13438736	13438849	.	+	1	transcript_id "MSTRG.732.2.p1"; gene_id "MSTRG.732";
scaf_00002	transdecoder	CDS	13440673	13440792	.	+	1	transcript_id "MSTRG.732.2.p1"; gene_id "MSTRG.732";
scaf_00002	transdecoder	CDS	13441768	13441793	.	+	1	transcript_id "MSTRG.732.2.p1"; gene_id "MSTRG.732";
scaf_00002	transdecoder	CDS	13444658	13444695	.	+	2	transcript_id "MSTRG.732.2.p1"; gene_id "MSTRG.732";
scaf_00002	transdecoder	CDS	13445556	13445676	.	+	0	transcript_id "MSTRG.732.2.p1"; gene_id "MSTRG.732";
scaf_00002	transdecoder	CDS	13446249	13446285	.	+	2	transcript_id "MSTRG.732.2.p1"; gene_id "MSTRG.732";
scaf_00002	transdecoder	CDS	13446467	13446566	.	+	1	transcript_id "MSTRG.732.2.p1"; gene_id "MSTRG.732";
scaf_00002	transdecoder	CDS	13448043	13448159	.	+	0	transcript_id "MSTRG.732.2.p1"; gene_id "MSTRG.732";
scaf_00002	transdecoder	exon	13390411	13392861	.	-	.	transcript_id "MSTRG.733.1.p1"; gene_id "MSTRG.733";
scaf_00002	transdecoder	exon	13394500	13394559	.	-	.	transcript_id "MSTRG.733.1.p1"; gene_id "MSTRG.733";
scaf_00002	transdecoder	exon	13394924	13395074	.	-	.	transcript_id "MSTRG.733.1.p1"; gene_id "MSTRG.733";
scaf_00002	transdecoder	exon	13395764	13395892	.	-	.	transcript_id "MSTRG.733.1.p1"; gene_id "MSTRG.733";
scaf_00002	transdecoder	exon	13396595	13396730	.	-	.	transcript_id "MSTRG.733.1.p1"; gene_id "MSTRG.733";
scaf_00002	transdecoder	exon	13397453	13397615	.	-	.	transcript_id "MSTRG.733.1.p1"; gene_id "MSTRG.733";
scaf_00002	transdecoder	exon	13398157	13398315	.	-	.	transcript_id "MSTRG.733.1.p1"; gene_id "MSTRG.733";
scaf_00002	transdecoder	exon	13398818	13398917	.	-	.	transcript_id "MSTRG.733.1.p1"; gene_id "MSTRG.733";
scaf_00002	transdecoder	exon	13399612	13400327	.	-	.	transcript_id "MSTRG.733.1.p1"; gene_id "MSTRG.733";
scaf_00002	transdecoder	CDS	13392666	13392861	.	-	1	transcript_id "MSTRG.733.1.p1"; gene_id "MSTRG.733";
scaf_00002	transdecoder	CDS	13394500	13394559	.	-	1	transcript_id "MSTRG.733.1.p1"; gene_id "MSTRG.733";
scaf_00002	transdecoder	CDS	13394924	13395074	.	-	2	transcript_id "MSTRG.733.1.p1"; gene_id "MSTRG.733";
scaf_00002	transdecoder	CDS	13395764	13395892	.	-	2	transcript_id "MSTRG.733.1.p1"; gene_id "MSTRG.733";
scaf_00002	transdecoder	CDS	13396595	13396730	.	-	0	transcript_id "MSTRG.733.1.p1"; gene_id "MSTRG.733";
scaf_00002	transdecoder	CDS	13397453	13397615	.	-	1	transcript_id "MSTRG.733.1.p1"; gene_id "MSTRG.733";
scaf_00002	transdecoder	CDS	13398157	13398315	.	-	1	transcript_id "MSTRG.733.1.p1"; gene_id "MSTRG.733";
scaf_00002	transdecoder	CDS	13398818	13398917	.	-	2	transcript_id "MSTRG.733.1.p1"; gene_id "MSTRG.733";
scaf_00002	transdecoder	CDS	13399612	13399774	.	-	0	transcript_id "MSTRG.733.1.p1"; gene_id "MSTRG.733";
scaf_00002	transdecoder	exon	13391171	13391218	.	-	.	transcript_id "PMZ_0040886-RA.p1"; gene_id "MSTRG.733";
scaf_00002	transdecoder	exon	13392702	13392804	.	-	.	transcript_id "PMZ_0040886-RA.p1"; gene_id "MSTRG.733";
scaf_00002	transdecoder	exon	13394500	13394559	.	-	.	transcript_id "PMZ_0040886-RA.p1"; gene_id "MSTRG.733";
scaf_00002	transdecoder	exon	13395029	13395074	.	-	.	transcript_id "PMZ_0040886-RA.p1"; gene_id "MSTRG.733";
scaf_00002	transdecoder	exon	13395764	13395892	.	-	.	transcript_id "PMZ_0040886-RA.p1"; gene_id "MSTRG.733";
scaf_00002	transdecoder	exon	13396595	13396717	.	-	.	transcript_id "PMZ_0040886-RA.p1"; gene_id "MSTRG.733";
scaf_00002	transdecoder	exon	13398849	13398917	.	-	.	transcript_id "PMZ_0040886-RA.p1"; gene_id "MSTRG.733";
scaf_00002	transdecoder	exon	13399612	13399829	.	-	.	transcript_id "PMZ_0040886-RA.p1"; gene_id "MSTRG.733";
scaf_00002	transdecoder	exon	13402565	13402695	.	-	.	transcript_id "PMZ_0040886-RA.p1"; gene_id "MSTRG.733";
scaf_00002	transdecoder	CDS	13391171	13391218	.	-	0	transcript_id "PMZ_0040886-RA.p1"; gene_id "MSTRG.733";
scaf_00002	transdecoder	CDS	13392702	13392804	.	-	1	transcript_id "PMZ_0040886-RA.p1"; gene_id "MSTRG.733";
scaf_00002	transdecoder	CDS	13394500	13394559	.	-	1	transcript_id "PMZ_0040886-RA.p1"; gene_id "MSTRG.733";
scaf_00002	transdecoder	CDS	13395029	13395074	.	-	2	transcript_id "PMZ_0040886-RA.p1"; gene_id "MSTRG.733";
scaf_00002	transdecoder	CDS	13395764	13395892	.	-	2	transcript_id "PMZ_0040886-RA.p1"; gene_id "MSTRG.733";
scaf_00002	transdecoder	CDS	13396595	13396717	.	-	2	transcript_id "PMZ_0040886-RA.p1"; gene_id "MSTRG.733";
scaf_00002	transdecoder	CDS	13398849	13398917	.	-	2	transcript_id "PMZ_0040886-RA.p1"; gene_id "MSTRG.733";
scaf_00002	transdecoder	CDS	13399612	13399829	.	-	1	transcript_id "PMZ_0040886-RA.p1"; gene_id "MSTRG.733";
scaf_00002	transdecoder	CDS	13402565	13402695	.	-	0	transcript_id "PMZ_0040886-RA.p1"; gene_id "MSTRG.733";
scaf_00002	transdecoder	exon	13402617	13403012	.	+	.	transcript_id "MSTRG.732.7.p1"; gene_id "MSTRG.732";
scaf_00002	transdecoder	exon	13420958	13421069	.	+	.	transcript_id "MSTRG.732.7.p1"; gene_id "MSTRG.732";
scaf_00002	transdecoder	exon	13421279	13421377	.	+	.	transcript_id "MSTRG.732.7.p1"; gene_id "MSTRG.732";
scaf_00002	transdecoder	exon	13421528	13421602	.	+	.	transcript_id "MSTRG.732.7.p1"; gene_id "MSTRG.732";
scaf_00002	transdecoder	exon	13421946	13422002	.	+	.	transcript_id "MSTRG.732.7.p1"; gene_id "MSTRG.732";
scaf_00002	transdecoder	exon	13422655	13422723	.	+	.	transcript_id "MSTRG.732.7.p1"; gene_id "MSTRG.732";
scaf_00002	transdecoder	exon	13423096	13423167	.	+	.	transcript_id "MSTRG.732.7.p1"; gene_id "MSTRG.732";
scaf_00002	transdecoder	exon	13423453	13423569	.	+	.	transcript_id "MSTRG.732.7.p1"; gene_id "MSTRG.732";
scaf_00002	transdecoder	exon	13423747	13423818	.	+	.	transcript_id "MSTRG.732.7.p1"; gene_id "MSTRG.732";
scaf_00002	transdecoder	exon	13423940	13424035	.	+	.	transcript_id "MSTRG.732.7.p1"; gene_id "MSTRG.732";
scaf_00002	transdecoder	exon	13424715	13424797	.	+	.	transcript_id "MSTRG.732.7.p1"; gene_id "MSTRG.732";
scaf_00002	transdecoder	exon	13425243	13425303	.	+	.	transcript_id "MSTRG.732.7.p1"; gene_id "MSTRG.732";
scaf_00002	transdecoder	exon	13425459	13425572	.	+	.	transcript_id "MSTRG.732.7.p1"; gene_id "MSTRG.732";
scaf_00002	transdecoder	exon	13425684	13425821	.	+	.	transcript_id "MSTRG.732.7.p1"; gene_id "MSTRG.732";
scaf_00002	transdecoder	exon	13426437	13426515	.	+	.	transcript_id "MSTRG.732.7.p1"; gene_id "MSTRG.732";
scaf_00002	transdecoder	exon	13426629	13426684	.	+	.	transcript_id "MSTRG.732.7.p1"; gene_id "MSTRG.732";
scaf_00002	transdecoder	exon	13426824	13426886	.	+	.	transcript_id "MSTRG.732.7.p1"; gene_id "MSTRG.732";
scaf_00002	transdecoder	exon	13427081	13427154	.	+	.	transcript_id "MSTRG.732.7.p1"; gene_id "MSTRG.732";
scaf_00002	transdecoder	exon	13427490	13427601	.	+	.	transcript_id "MSTRG.732.7.p1"; gene_id "MSTRG.732";
scaf_00002	transdecoder	exon	13428429	13428628	.	+	.	transcript_id "MSTRG.732.7.p1"; gene_id "MSTRG.732";
scaf_00002	transdecoder	exon	13433896	13433999	.	+	.	transcript_id "MSTRG.732.7.p1"; gene_id "MSTRG.732";
scaf_00002	transdecoder	exon	13434286	13434365	.	+	.	transcript_id "MSTRG.732.7.p1"; gene_id "MSTRG.732";
scaf_00002	transdecoder	exon	13434567	13434611	.	+	.	transcript_id "MSTRG.732.7.p1"; gene_id "MSTRG.732";
scaf_00002	transdecoder	exon	13434974	13435040	.	+	.	transcript_id "MSTRG.732.7.p1"; gene_id "MSTRG.732";
scaf_00002	transdecoder	exon	13437016	13437056	.	+	.	transcript_id "MSTRG.732.7.p1"; gene_id "MSTRG.732";
scaf_00002	transdecoder	exon	13438512	13438642	.	+	.	transcript_id "MSTRG.732.7.p1"; gene_id "MSTRG.732";
scaf_00002	transdecoder	exon	13438736	13438849	.	+	.	transcript_id "MSTRG.732.7.p1"; gene_id "MSTRG.732";
scaf_00002	transdecoder	exon	13440673	13440792	.	+	.	transcript_id "MSTRG.732.7.p1"; gene_id "MSTRG.732";
scaf_00002	transdecoder	exon	13441768	13441793	.	+	.	transcript_id "MSTRG.732.7.p1"; gene_id "MSTRG.732";
scaf_00002	transdecoder	exon	13444658	13444695	.	+	.	transcript_id "MSTRG.732.7.p1"; gene_id "MSTRG.732";
scaf_00002	transdecoder	exon	13445556	13445676	.	+	.	transcript_id "MSTRG.732.7.p1"; gene_id "MSTRG.732";
scaf_00002	transdecoder	exon	13446249	13446285	.	+	.	transcript_id "MSTRG.732.7.p1"; gene_id "MSTRG.732";
scaf_00002	transdecoder	exon	13446467	13446566	.	+	.	transcript_id "MSTRG.732.7.p1"; gene_id "MSTRG.732";
scaf_00002	transdecoder	exon	13448043	13449132	.	+	.	transcript_id "MSTRG.732.7.p1"; gene_id "MSTRG.732";
scaf_00002	transdecoder	CDS	13402831	13403012	.	+	0	transcript_id "MSTRG.732.7.p1"; gene_id "MSTRG.732";
scaf_00002	transdecoder	CDS	13420958	13421069	.	+	1	transcript_id "MSTRG.732.7.p1"; gene_id "MSTRG.732";
scaf_00002	transdecoder	CDS	13421279	13421377	.	+	0	transcript_id "MSTRG.732.7.p1"; gene_id "MSTRG.732";
scaf_00002	transdecoder	CDS	13421528	13421602	.	+	0	transcript_id "MSTRG.732.7.p1"; gene_id "MSTRG.732";
scaf_00002	transdecoder	CDS	13421946	13422002	.	+	0	transcript_id "MSTRG.732.7.p1"; gene_id "MSTRG.732";
scaf_00002	transdecoder	CDS	13422655	13422723	.	+	0	transcript_id "MSTRG.732.7.p1"; gene_id "MSTRG.732";
scaf_00002	transdecoder	CDS	13423096	13423167	.	+	0	transcript_id "MSTRG.732.7.p1"; gene_id "MSTRG.732";
scaf_00002	transdecoder	CDS	13423453	13423569	.	+	0	transcript_id "MSTRG.732.7.p1"; gene_id "MSTRG.732";
scaf_00002	transdecoder	CDS	13423747	13423818	.	+	0	transcript_id "MSTRG.732.7.p1"; gene_id "MSTRG.732";
scaf_00002	transdecoder	CDS	13423940	13424035	.	+	0	transcript_id "MSTRG.732.7.p1"; gene_id "MSTRG.732";
scaf_00002	transdecoder	CDS	13424715	13424797	.	+	0	transcript_id "MSTRG.732.7.p1"; gene_id "MSTRG.732";
scaf_00002	transdecoder	CDS	13425243	13425303	.	+	1	transcript_id "MSTRG.732.7.p1"; gene_id "MSTRG.732";
scaf_00002	transdecoder	CDS	13425459	13425572	.	+	0	transcript_id "MSTRG.732.7.p1"; gene_id "MSTRG.732";
scaf_00002	transdecoder	CDS	13425684	13425821	.	+	0	transcript_id "MSTRG.732.7.p1"; gene_id "MSTRG.732";
scaf_00002	transdecoder	CDS	13426437	13426515	.	+	0	transcript_id "MSTRG.732.7.p1"; gene_id "MSTRG.732";
scaf_00002	transdecoder	CDS	13426629	13426684	.	+	2	transcript_id "MSTRG.732.7.p1"; gene_id "MSTRG.732";
scaf_00002	transdecoder	CDS	13426824	13426886	.	+	0	transcript_id "MSTRG.732.7.p1"; gene_id "MSTRG.732";
scaf_00002	transdecoder	CDS	13427081	13427154	.	+	0	transcript_id "MSTRG.732.7.p1"; gene_id "MSTRG.732";
scaf_00002	transdecoder	CDS	13427490	13427601	.	+	1	transcript_id "MSTRG.732.7.p1"; gene_id "MSTRG.732";
scaf_00002	transdecoder	CDS	13428429	13428628	.	+	0	transcript_id "MSTRG.732.7.p1"; gene_id "MSTRG.732";
scaf_00002	transdecoder	CDS	13433896	13433999	.	+	1	transcript_id "MSTRG.732.7.p1"; gene_id "MSTRG.732";
scaf_00002	transdecoder	CDS	13434286	13434365	.	+	2	transcript_id "MSTRG.732.7.p1"; gene_id "MSTRG.732";
scaf_00002	transdecoder	CDS	13434567	13434611	.	+	0	transcript_id "MSTRG.732.7.p1"; gene_id "MSTRG.732";
scaf_00002	transdecoder	CDS	13434974	13435040	.	+	0	transcript_id "MSTRG.732.7.p1"; gene_id "MSTRG.732";
scaf_00002	transdecoder	CDS	13437016	13437056	.	+	2	transcript_id "MSTRG.732.7.p1"; gene_id "MSTRG.732";
scaf_00002	transdecoder	CDS	13438512	13438642	.	+	0	transcript_id "MSTRG.732.7.p1"; gene_id "MSTRG.732";
scaf_00002	transdecoder	CDS	13438736	13438849	.	+	1	transcript_id "MSTRG.732.7.p1"; gene_id "MSTRG.732";
scaf_00002	transdecoder	CDS	13440673	13440792	.	+	1	transcript_id "MSTRG.732.7.p1"; gene_id "MSTRG.732";
scaf_00002	transdecoder	CDS	13441768	13441793	.	+	1	transcript_id "MSTRG.732.7.p1"; gene_id "MSTRG.732";
scaf_00002	transdecoder	CDS	13444658	13444695	.	+	2	transcript_id "MSTRG.732.7.p1"; gene_id "MSTRG.732";
scaf_00002	transdecoder	CDS	13445556	13445676	.	+	0	transcript_id "MSTRG.732.7.p1"; gene_id "MSTRG.732";
scaf_00002	transdecoder	CDS	13446249	13446285	.	+	2	transcript_id "MSTRG.732.7.p1"; gene_id "MSTRG.732";
scaf_00002	transdecoder	CDS	13446467	13446566	.	+	1	transcript_id "MSTRG.732.7.p1"; gene_id "MSTRG.732";
scaf_00002	transdecoder	CDS	13448043	13448159	.	+	0	transcript_id "MSTRG.732.7.p1"; gene_id "MSTRG.732";
scaf_00002	transdecoder	exon	13413867	13413959	.	+	.	transcript_id "PMZ_0027932-RA.p1"; gene_id "MSTRG.732";
scaf_00002	transdecoder	exon	13414087	13414689	.	+	.	transcript_id "PMZ_0027932-RA.p1"; gene_id "MSTRG.732";
scaf_00002	transdecoder	exon	13414825	13414915	.	+	.	transcript_id "PMZ_0027932-RA.p1"; gene_id "MSTRG.732";
scaf_00002	transdecoder	exon	13420978	13421069	.	+	.	transcript_id "PMZ_0027932-RA.p1"; gene_id "MSTRG.732";
scaf_00002	transdecoder	exon	13421279	13421302	.	+	.	transcript_id "PMZ_0027932-RA.p1"; gene_id "MSTRG.732";
scaf_00002	transdecoder	exon	13421528	13421602	.	+	.	transcript_id "PMZ_0027932-RA.p1"; gene_id "MSTRG.732";
scaf_00002	transdecoder	exon	13422655	13422723	.	+	.	transcript_id "PMZ_0027932-RA.p1"; gene_id "MSTRG.732";
scaf_00002	transdecoder	exon	13423096	13423167	.	+	.	transcript_id "PMZ_0027932-RA.p1"; gene_id "MSTRG.732";
scaf_00002	transdecoder	exon	13423940	13424035	.	+	.	transcript_id "PMZ_0027932-RA.p1"; gene_id "MSTRG.732";
scaf_00002	transdecoder	exon	13424715	13424797	.	+	.	transcript_id "PMZ_0027932-RA.p1"; gene_id "MSTRG.732";
scaf_00002	transdecoder	exon	13425243	13425303	.	+	.	transcript_id "PMZ_0027932-RA.p1"; gene_id "MSTRG.732";
scaf_00002	transdecoder	exon	13425459	13425846	.	+	.	transcript_id "PMZ_0027932-RA.p1"; gene_id "MSTRG.732";
scaf_00002	transdecoder	exon	13426390	13426515	.	+	.	transcript_id "PMZ_0027932-RA.p1"; gene_id "MSTRG.732";
scaf_00002	transdecoder	exon	13426629	13426684	.	+	.	transcript_id "PMZ_0027932-RA.p1"; gene_id "MSTRG.732";
scaf_00002	transdecoder	exon	13426824	13426886	.	+	.	transcript_id "PMZ_0027932-RA.p1"; gene_id "MSTRG.732";
scaf_00002	transdecoder	exon	13427081	13427154	.	+	.	transcript_id "PMZ_0027932-RA.p1"; gene_id "MSTRG.732";
scaf_00002	transdecoder	exon	13427490	13427601	.	+	.	transcript_id "PMZ_0027932-RA.p1"; gene_id "MSTRG.732";
scaf_00002	transdecoder	exon	13428429	13428628	.	+	.	transcript_id "PMZ_0027932-RA.p1"; gene_id "MSTRG.732";
scaf_00002	transdecoder	exon	13433896	13433999	.	+	.	transcript_id "PMZ_0027932-RA.p1"; gene_id "MSTRG.732";
scaf_00002	transdecoder	exon	13434286	13434365	.	+	.	transcript_id "PMZ_0027932-RA.p1"; gene_id "MSTRG.732";
scaf_00002	transdecoder	exon	13438512	13438642	.	+	.	transcript_id "PMZ_0027932-RA.p1"; gene_id "MSTRG.732";
scaf_00002	transdecoder	exon	13438736	13438849	.	+	.	transcript_id "PMZ_0027932-RA.p1"; gene_id "MSTRG.732";
scaf_00002	transdecoder	exon	13440673	13440792	.	+	.	transcript_id "PMZ_0027932-RA.p1"; gene_id "MSTRG.732";
scaf_00002	transdecoder	exon	13444658	13444695	.	+	.	transcript_id "PMZ_0027932-RA.p1"; gene_id "MSTRG.732";
scaf_00002	transdecoder	exon	13446424	13446566	.	+	.	transcript_id "PMZ_0027932-RA.p1"; gene_id "MSTRG.732";
scaf_00002	transdecoder	exon	13448818	13448880	.	+	.	transcript_id "PMZ_0027932-RA.p1"; gene_id "MSTRG.732";
scaf_00002	transdecoder	CDS	13413867	13413959	.	+	0	transcript_id "PMZ_0027932-RA.p1"; gene_id "MSTRG.732";
scaf_00002	transdecoder	CDS	13414087	13414689	.	+	0	transcript_id "PMZ_0027932-RA.p1"; gene_id "MSTRG.732";
scaf_00002	transdecoder	CDS	13414825	13414915	.	+	0	transcript_id "PMZ_0027932-RA.p1"; gene_id "MSTRG.732";
scaf_00002	transdecoder	CDS	13420978	13421069	.	+	2	transcript_id "PMZ_0027932-RA.p1"; gene_id "MSTRG.732";
scaf_00002	transdecoder	CDS	13421279	13421302	.	+	0	transcript_id "PMZ_0027932-RA.p1"; gene_id "MSTRG.732";
scaf_00002	transdecoder	CDS	13421528	13421602	.	+	0	transcript_id "PMZ_0027932-RA.p1"; gene_id "MSTRG.732";
scaf_00002	transdecoder	CDS	13422655	13422723	.	+	0	transcript_id "PMZ_0027932-RA.p1"; gene_id "MSTRG.732";
scaf_00002	transdecoder	CDS	13423096	13423167	.	+	0	transcript_id "PMZ_0027932-RA.p1"; gene_id "MSTRG.732";
scaf_00002	transdecoder	CDS	13423940	13424035	.	+	0	transcript_id "PMZ_0027932-RA.p1"; gene_id "MSTRG.732";
scaf_00002	transdecoder	CDS	13424715	13424797	.	+	0	transcript_id "PMZ_0027932-RA.p1"; gene_id "MSTRG.732";
scaf_00002	transdecoder	CDS	13425243	13425303	.	+	1	transcript_id "PMZ_0027932-RA.p1"; gene_id "MSTRG.732";
scaf_00002	transdecoder	CDS	13425459	13425846	.	+	0	transcript_id "PMZ_0027932-RA.p1"; gene_id "MSTRG.732";
scaf_00002	transdecoder	CDS	13426390	13426515	.	+	2	transcript_id "PMZ_0027932-RA.p1"; gene_id "MSTRG.732";
scaf_00002	transdecoder	CDS	13426629	13426684	.	+	2	transcript_id "PMZ_0027932-RA.p1"; gene_id "MSTRG.732";
scaf_00002	transdecoder	CDS	13426824	13426886	.	+	0	transcript_id "PMZ_0027932-RA.p1"; gene_id "MSTRG.732";
scaf_00002	transdecoder	CDS	13427081	13427154	.	+	0	transcript_id "PMZ_0027932-RA.p1"; gene_id "MSTRG.732";
scaf_00002	transdecoder	CDS	13427490	13427601	.	+	1	transcript_id "PMZ_0027932-RA.p1"; gene_id "MSTRG.732";
scaf_00002	transdecoder	CDS	13428429	13428628	.	+	0	transcript_id "PMZ_0027932-RA.p1"; gene_id "MSTRG.732";
scaf_00002	transdecoder	CDS	13433896	13433999	.	+	1	transcript_id "PMZ_0027932-RA.p1"; gene_id "MSTRG.732";
scaf_00002	transdecoder	CDS	13434286	13434365	.	+	2	transcript_id "PMZ_0027932-RA.p1"; gene_id "MSTRG.732";
scaf_00002	transdecoder	CDS	13438512	13438642	.	+	0	transcript_id "PMZ_0027932-RA.p1"; gene_id "MSTRG.732";
scaf_00002	transdecoder	CDS	13438736	13438849	.	+	1	transcript_id "PMZ_0027932-RA.p1"; gene_id "MSTRG.732";
scaf_00002	transdecoder	CDS	13440673	13440792	.	+	1	transcript_id "PMZ_0027932-RA.p1"; gene_id "MSTRG.732";
scaf_00002	transdecoder	CDS	13444658	13444695	.	+	1	transcript_id "PMZ_0027932-RA.p1"; gene_id "MSTRG.732";
scaf_00002	transdecoder	CDS	13446424	13446566	.	+	2	transcript_id "PMZ_0027932-RA.p1"; gene_id "MSTRG.732";
scaf_00002	transdecoder	CDS	13448818	13448880	.	+	0	transcript_id "PMZ_0027932-RA.p1"; gene_id "MSTRG.732";
scaf_00002	transdecoder	exon	13450263	13451348	.	-	.	transcript_id "PMZ_0040888-RA.p1"; gene_id "PMZ_0040888";
scaf_00002	transdecoder	CDS	13450263	13451348	.	-	0	transcript_id "PMZ_0040888-RA.p1"; gene_id "PMZ_0040888";
scaf_00002	transdecoder	exon	13454453	13454719	.	+	.	transcript_id "PMZ_0031888-RA.p1"; gene_id "MSTRG.729";
scaf_00002	transdecoder	exon	13455361	13455457	.	+	.	transcript_id "PMZ_0031888-RA.p1"; gene_id "MSTRG.729";
scaf_00002	transdecoder	exon	13457524	13457643	.	+	.	transcript_id "PMZ_0031888-RA.p1"; gene_id "MSTRG.729";
scaf_00002	transdecoder	exon	13458543	13458589	.	+	.	transcript_id "PMZ_0031888-RA.p1"; gene_id "MSTRG.729";
scaf_00002	transdecoder	exon	13458900	13459066	.	+	.	transcript_id "PMZ_0031888-RA.p1"; gene_id "MSTRG.729";
scaf_00002	transdecoder	exon	13460038	13460134	.	+	.	transcript_id "PMZ_0031888-RA.p1"; gene_id "MSTRG.729";
scaf_00002	transdecoder	exon	13460663	13460775	.	+	.	transcript_id "PMZ_0031888-RA.p1"; gene_id "MSTRG.729";
scaf_00002	transdecoder	exon	13468477	13468562	.	+	.	transcript_id "PMZ_0031888-RA.p1"; gene_id "MSTRG.729";
scaf_00002	transdecoder	exon	13475659	13476894	.	+	.	transcript_id "PMZ_0031888-RA.p1"; gene_id "MSTRG.729";
scaf_00002	transdecoder	CDS	13455371	13455457	.	+	0	transcript_id "PMZ_0031888-RA.p1"; gene_id "MSTRG.729";
scaf_00002	transdecoder	CDS	13457524	13457643	.	+	0	transcript_id "PMZ_0031888-RA.p1"; gene_id "MSTRG.729";
scaf_00002	transdecoder	CDS	13458543	13458589	.	+	0	transcript_id "PMZ_0031888-RA.p1"; gene_id "MSTRG.729";
scaf_00002	transdecoder	CDS	13458900	13459066	.	+	1	transcript_id "PMZ_0031888-RA.p1"; gene_id "MSTRG.729";
scaf_00002	transdecoder	CDS	13460038	13460134	.	+	2	transcript_id "PMZ_0031888-RA.p1"; gene_id "MSTRG.729";
scaf_00002	transdecoder	CDS	13460663	13460775	.	+	1	transcript_id "PMZ_0031888-RA.p1"; gene_id "MSTRG.729";
scaf_00002	transdecoder	CDS	13468477	13468562	.	+	2	transcript_id "PMZ_0031888-RA.p1"; gene_id "MSTRG.729";
scaf_00002	transdecoder	CDS	13475659	13476894	.	+	0	transcript_id "PMZ_0031888-RA.p1"; gene_id "MSTRG.729";
scaf_00002	transdecoder	exon	13461912	13464102	.	+	.	transcript_id "MSTRG.730.1.p1"; gene_id "MSTRG.730";
scaf_00002	transdecoder	exon	13464957	13465085	.	+	.	transcript_id "MSTRG.730.1.p1"; gene_id "MSTRG.730";
scaf_00002	transdecoder	exon	13465688	13467617	.	+	.	transcript_id "MSTRG.730.1.p1"; gene_id "MSTRG.730";
scaf_00002	transdecoder	CDS	13463878	13464102	.	+	0	transcript_id "MSTRG.730.1.p1"; gene_id "MSTRG.730";
scaf_00002	transdecoder	CDS	13464957	13465085	.	+	0	transcript_id "MSTRG.730.1.p1"; gene_id "MSTRG.730";
scaf_00002	transdecoder	CDS	13465688	13465765	.	+	0	transcript_id "MSTRG.730.1.p1"; gene_id "MSTRG.730";
scaf_00002	transdecoder	exon	13478675	13478714	.	+	.	transcript_id "PMZ_0040889-RA.p1"; gene_id "MSTRG.731";
scaf_00002	transdecoder	exon	13480431	13480530	.	+	.	transcript_id "PMZ_0040889-RA.p1"; gene_id "MSTRG.731";
scaf_00002	transdecoder	exon	13482898	13482929	.	+	.	transcript_id "PMZ_0040889-RA.p1"; gene_id "MSTRG.731";
scaf_00002	transdecoder	exon	13483112	13483217	.	+	.	transcript_id "PMZ_0040889-RA.p1"; gene_id "MSTRG.731";
scaf_00002	transdecoder	exon	13483802	13483868	.	+	.	transcript_id "PMZ_0040889-RA.p1"; gene_id "MSTRG.731";
scaf_00002	transdecoder	exon	13484629	13484734	.	+	.	transcript_id "PMZ_0040889-RA.p1"; gene_id "MSTRG.731";
scaf_00002	transdecoder	exon	13485337	13485491	.	+	.	transcript_id "PMZ_0040889-RA.p1"; gene_id "MSTRG.731";
scaf_00002	transdecoder	CDS	13478675	13478714	.	+	0	transcript_id "PMZ_0040889-RA.p1"; gene_id "MSTRG.731";
scaf_00002	transdecoder	CDS	13480431	13480530	.	+	2	transcript_id "PMZ_0040889-RA.p1"; gene_id "MSTRG.731";
scaf_00002	transdecoder	CDS	13482898	13482929	.	+	1	transcript_id "PMZ_0040889-RA.p1"; gene_id "MSTRG.731";
scaf_00002	transdecoder	CDS	13483112	13483217	.	+	2	transcript_id "PMZ_0040889-RA.p1"; gene_id "MSTRG.731";
scaf_00002	transdecoder	CDS	13483802	13483868	.	+	1	transcript_id "PMZ_0040889-RA.p1"; gene_id "MSTRG.731";
scaf_00002	transdecoder	CDS	13484629	13484734	.	+	0	transcript_id "PMZ_0040889-RA.p1"; gene_id "MSTRG.731";
scaf_00002	transdecoder	CDS	13485337	13485491	.	+	2	transcript_id "PMZ_0040889-RA.p1"; gene_id "MSTRG.731";
scaf_00002	transdecoder	exon	13479349	13480082	.	+	.	transcript_id "MSTRG.731.2.p1"; gene_id "MSTRG.731";
scaf_00002	transdecoder	exon	13480431	13480594	.	+	.	transcript_id "MSTRG.731.2.p1"; gene_id "MSTRG.731";
scaf_00002	transdecoder	exon	13481430	13481454	.	+	.	transcript_id "MSTRG.731.2.p1"; gene_id "MSTRG.731";
scaf_00002	transdecoder	exon	13482873	13482929	.	+	.	transcript_id "MSTRG.731.2.p1"; gene_id "MSTRG.731";
scaf_00002	transdecoder	exon	13483112	13483217	.	+	.	transcript_id "MSTRG.731.2.p1"; gene_id "MSTRG.731";
scaf_00002	transdecoder	exon	13483732	13483868	.	+	.	transcript_id "MSTRG.731.2.p1"; gene_id "MSTRG.731";
scaf_00002	transdecoder	exon	13484558	13484871	.	+	.	transcript_id "MSTRG.731.2.p1"; gene_id "MSTRG.731";
scaf_00002	transdecoder	exon	13485337	13486007	.	+	.	transcript_id "MSTRG.731.2.p1"; gene_id "MSTRG.731";
scaf_00002	transdecoder	CDS	13479350	13480082	.	+	0	transcript_id "MSTRG.731.2.p1"; gene_id "MSTRG.731";
scaf_00002	transdecoder	CDS	13480431	13480594	.	+	2	transcript_id "MSTRG.731.2.p1"; gene_id "MSTRG.731";
scaf_00002	transdecoder	CDS	13481430	13481454	.	+	0	transcript_id "MSTRG.731.2.p1"; gene_id "MSTRG.731";
scaf_00002	transdecoder	CDS	13482873	13482929	.	+	2	transcript_id "MSTRG.731.2.p1"; gene_id "MSTRG.731";
scaf_00002	transdecoder	CDS	13483112	13483217	.	+	2	transcript_id "MSTRG.731.2.p1"; gene_id "MSTRG.731";
scaf_00002	transdecoder	CDS	13483732	13483868	.	+	1	transcript_id "MSTRG.731.2.p1"; gene_id "MSTRG.731";
scaf_00002	transdecoder	CDS	13484558	13484748	.	+	2	transcript_id "MSTRG.731.2.p1"; gene_id "MSTRG.731";
scaf_00002	transdecoder	exon	13491717	13491939	.	+	.	transcript_id "MSTRG.735.1.p1"; gene_id "MSTRG.735";
scaf_00002	transdecoder	exon	13492291	13492469	.	+	.	transcript_id "MSTRG.735.1.p1"; gene_id "MSTRG.735";
scaf_00002	transdecoder	exon	13493966	13494194	.	+	.	transcript_id "MSTRG.735.1.p1"; gene_id "MSTRG.735";
scaf_00002	transdecoder	exon	13495260	13495407	.	+	.	transcript_id "MSTRG.735.1.p1"; gene_id "MSTRG.735";
scaf_00002	transdecoder	exon	13496758	13496887	.	+	.	transcript_id "MSTRG.735.1.p1"; gene_id "MSTRG.735";
scaf_00002	transdecoder	exon	13497848	13498258	.	+	.	transcript_id "MSTRG.735.1.p1"; gene_id "MSTRG.735";
scaf_00002	transdecoder	exon	13500546	13501010	.	+	.	transcript_id "MSTRG.735.1.p1"; gene_id "MSTRG.735";
scaf_00002	transdecoder	exon	13501421	13501539	.	+	.	transcript_id "MSTRG.735.1.p1"; gene_id "MSTRG.735";
scaf_00002	transdecoder	exon	13501759	13501863	.	+	.	transcript_id "MSTRG.735.1.p1"; gene_id "MSTRG.735";
scaf_00002	transdecoder	exon	13502059	13503603	.	+	.	transcript_id "MSTRG.735.1.p1"; gene_id "MSTRG.735";
scaf_00002	transdecoder	exon	13504324	13504855	.	+	.	transcript_id "MSTRG.735.1.p1"; gene_id "MSTRG.735";
scaf_00002	transdecoder	exon	13505262	13505385	.	+	.	transcript_id "MSTRG.735.1.p1"; gene_id "MSTRG.735";
scaf_00002	transdecoder	exon	13506084	13506268	.	+	.	transcript_id "MSTRG.735.1.p1"; gene_id "MSTRG.735";
scaf_00002	transdecoder	exon	13506641	13506810	.	+	.	transcript_id "MSTRG.735.1.p1"; gene_id "MSTRG.735";
scaf_00002	transdecoder	exon	13507253	13507450	.	+	.	transcript_id "MSTRG.735.1.p1"; gene_id "MSTRG.735";
scaf_00002	transdecoder	CDS	13491822	13491939	.	+	0	transcript_id "MSTRG.735.1.p1"; gene_id "MSTRG.735";
scaf_00002	transdecoder	CDS	13492291	13492469	.	+	2	transcript_id "MSTRG.735.1.p1"; gene_id "MSTRG.735";
scaf_00002	transdecoder	CDS	13493966	13494194	.	+	0	transcript_id "MSTRG.735.1.p1"; gene_id "MSTRG.735";
scaf_00002	transdecoder	CDS	13495260	13495407	.	+	2	transcript_id "MSTRG.735.1.p1"; gene_id "MSTRG.735";
scaf_00002	transdecoder	CDS	13496758	13496887	.	+	1	transcript_id "MSTRG.735.1.p1"; gene_id "MSTRG.735";
scaf_00002	transdecoder	CDS	13497848	13498258	.	+	0	transcript_id "MSTRG.735.1.p1"; gene_id "MSTRG.735";
scaf_00002	transdecoder	CDS	13500546	13500818	.	+	0	transcript_id "MSTRG.735.1.p1"; gene_id "MSTRG.735";
scaf_00002	transdecoder	exon	13491723	13491939	.	+	.	transcript_id "MSTRG.735.2.p1"; gene_id "MSTRG.735";
scaf_00002	transdecoder	exon	13492291	13492469	.	+	.	transcript_id "MSTRG.735.2.p1"; gene_id "MSTRG.735";
scaf_00002	transdecoder	exon	13493966	13494194	.	+	.	transcript_id "MSTRG.735.2.p1"; gene_id "MSTRG.735";
scaf_00002	transdecoder	exon	13495260	13495407	.	+	.	transcript_id "MSTRG.735.2.p1"; gene_id "MSTRG.735";
scaf_00002	transdecoder	exon	13496758	13496887	.	+	.	transcript_id "MSTRG.735.2.p1"; gene_id "MSTRG.735";
scaf_00002	transdecoder	exon	13497848	13498258	.	+	.	transcript_id "MSTRG.735.2.p1"; gene_id "MSTRG.735";
scaf_00002	transdecoder	exon	13500546	13501010	.	+	.	transcript_id "MSTRG.735.2.p1"; gene_id "MSTRG.735";
scaf_00002	transdecoder	exon	13501421	13501539	.	+	.	transcript_id "MSTRG.735.2.p1"; gene_id "MSTRG.735";
scaf_00002	transdecoder	exon	13501759	13501863	.	+	.	transcript_id "MSTRG.735.2.p1"; gene_id "MSTRG.735";
scaf_00002	transdecoder	exon	13502059	13502192	.	+	.	transcript_id "MSTRG.735.2.p1"; gene_id "MSTRG.735";
scaf_00002	transdecoder	exon	13503425	13503603	.	+	.	transcript_id "MSTRG.735.2.p1"; gene_id "MSTRG.735";
scaf_00002	transdecoder	exon	13504324	13504589	.	+	.	transcript_id "MSTRG.735.2.p1"; gene_id "MSTRG.735";
scaf_00002	transdecoder	CDS	13491822	13491939	.	+	0	transcript_id "MSTRG.735.2.p1"; gene_id "MSTRG.735";
scaf_00002	transdecoder	CDS	13492291	13492469	.	+	2	transcript_id "MSTRG.735.2.p1"; gene_id "MSTRG.735";
scaf_00002	transdecoder	CDS	13493966	13494194	.	+	0	transcript_id "MSTRG.735.2.p1"; gene_id "MSTRG.735";
scaf_00002	transdecoder	CDS	13495260	13495407	.	+	2	transcript_id "MSTRG.735.2.p1"; gene_id "MSTRG.735";
scaf_00002	transdecoder	CDS	13496758	13496887	.	+	1	transcript_id "MSTRG.735.2.p1"; gene_id "MSTRG.735";
scaf_00002	transdecoder	CDS	13497848	13498258	.	+	0	transcript_id "MSTRG.735.2.p1"; gene_id "MSTRG.735";
scaf_00002	transdecoder	CDS	13500546	13500818	.	+	0	transcript_id "MSTRG.735.2.p1"; gene_id "MSTRG.735";
scaf_00002	transdecoder	exon	13491726	13491939	.	+	.	transcript_id "MSTRG.735.3.p1"; gene_id "MSTRG.735";
scaf_00002	transdecoder	exon	13492291	13492469	.	+	.	transcript_id "MSTRG.735.3.p1"; gene_id "MSTRG.735";
scaf_00002	transdecoder	exon	13493966	13494194	.	+	.	transcript_id "MSTRG.735.3.p1"; gene_id "MSTRG.735";
scaf_00002	transdecoder	exon	13495260	13495407	.	+	.	transcript_id "MSTRG.735.3.p1"; gene_id "MSTRG.735";
scaf_00002	transdecoder	exon	13496758	13496887	.	+	.	transcript_id "MSTRG.735.3.p1"; gene_id "MSTRG.735";
scaf_00002	transdecoder	exon	13497848	13498258	.	+	.	transcript_id "MSTRG.735.3.p1"; gene_id "MSTRG.735";
scaf_00002	transdecoder	exon	13500546	13501010	.	+	.	transcript_id "MSTRG.735.3.p1"; gene_id "MSTRG.735";
scaf_00002	transdecoder	exon	13501421	13501539	.	+	.	transcript_id "MSTRG.735.3.p1"; gene_id "MSTRG.735";
scaf_00002	transdecoder	exon	13501759	13501863	.	+	.	transcript_id "MSTRG.735.3.p1"; gene_id "MSTRG.735";
scaf_00002	transdecoder	exon	13502059	13502670	.	+	.	transcript_id "MSTRG.735.3.p1"; gene_id "MSTRG.735";
scaf_00002	transdecoder	exon	13503425	13503603	.	+	.	transcript_id "MSTRG.735.3.p1"; gene_id "MSTRG.735";
scaf_00002	transdecoder	exon	13504324	13504587	.	+	.	transcript_id "MSTRG.735.3.p1"; gene_id "MSTRG.735";
scaf_00002	transdecoder	CDS	13491822	13491939	.	+	0	transcript_id "MSTRG.735.3.p1"; gene_id "MSTRG.735";
scaf_00002	transdecoder	CDS	13492291	13492469	.	+	2	transcript_id "MSTRG.735.3.p1"; gene_id "MSTRG.735";
scaf_00002	transdecoder	CDS	13493966	13494194	.	+	0	transcript_id "MSTRG.735.3.p1"; gene_id "MSTRG.735";
scaf_00002	transdecoder	CDS	13495260	13495407	.	+	2	transcript_id "MSTRG.735.3.p1"; gene_id "MSTRG.735";
scaf_00002	transdecoder	CDS	13496758	13496887	.	+	1	transcript_id "MSTRG.735.3.p1"; gene_id "MSTRG.735";
scaf_00002	transdecoder	CDS	13497848	13498258	.	+	0	transcript_id "MSTRG.735.3.p1"; gene_id "MSTRG.735";
scaf_00002	transdecoder	CDS	13500546	13500818	.	+	0	transcript_id "MSTRG.735.3.p1"; gene_id "MSTRG.735";
scaf_00002	transdecoder	exon	13491730	13491939	.	+	.	transcript_id "PMZ_0033671-RA.p1"; gene_id "MSTRG.735";
scaf_00002	transdecoder	exon	13492291	13492521	.	+	.	transcript_id "PMZ_0033671-RA.p1"; gene_id "MSTRG.735";
scaf_00002	transdecoder	exon	13495260	13495407	.	+	.	transcript_id "PMZ_0033671-RA.p1"; gene_id "MSTRG.735";
scaf_00002	transdecoder	exon	13496758	13496887	.	+	.	transcript_id "PMZ_0033671-RA.p1"; gene_id "MSTRG.735";
scaf_00002	transdecoder	exon	13497848	13497943	.	+	.	transcript_id "PMZ_0033671-RA.p1"; gene_id "MSTRG.735";
scaf_00002	transdecoder	exon	13500632	13501010	.	+	.	transcript_id "PMZ_0033671-RA.p1"; gene_id "MSTRG.735";
scaf_00002	transdecoder	exon	13501421	13501539	.	+	.	transcript_id "PMZ_0033671-RA.p1"; gene_id "MSTRG.735";
scaf_00002	transdecoder	exon	13502059	13502192	.	+	.	transcript_id "PMZ_0033671-RA.p1"; gene_id "MSTRG.735";
scaf_00002	transdecoder	exon	13504324	13504546	.	+	.	transcript_id "PMZ_0033671-RA.p1"; gene_id "MSTRG.735";
scaf_00002	transdecoder	exon	13504679	13504855	.	+	.	transcript_id "PMZ_0033671-RA.p1"; gene_id "MSTRG.735";
scaf_00002	transdecoder	exon	13506692	13506734	.	+	.	transcript_id "PMZ_0033671-RA.p1"; gene_id "MSTRG.735";
scaf_00002	transdecoder	exon	13507228	13507340	.	+	.	transcript_id "PMZ_0033671-RA.p1"; gene_id "MSTRG.735";
scaf_00002	transdecoder	CDS	13491822	13491939	.	+	0	transcript_id "PMZ_0033671-RA.p1"; gene_id "MSTRG.735";
scaf_00002	transdecoder	CDS	13492291	13492521	.	+	2	transcript_id "PMZ_0033671-RA.p1"; gene_id "MSTRG.735";
scaf_00002	transdecoder	CDS	13495260	13495407	.	+	2	transcript_id "PMZ_0033671-RA.p1"; gene_id "MSTRG.735";
scaf_00002	transdecoder	CDS	13496758	13496887	.	+	1	transcript_id "PMZ_0033671-RA.p1"; gene_id "MSTRG.735";
scaf_00002	transdecoder	CDS	13497848	13497943	.	+	0	transcript_id "PMZ_0033671-RA.p1"; gene_id "MSTRG.735";
scaf_00002	transdecoder	CDS	13500632	13501010	.	+	0	transcript_id "PMZ_0033671-RA.p1"; gene_id "MSTRG.735";
scaf_00002	transdecoder	CDS	13501421	13501539	.	+	2	transcript_id "PMZ_0033671-RA.p1"; gene_id "MSTRG.735";
scaf_00002	transdecoder	CDS	13502059	13502192	.	+	0	transcript_id "PMZ_0033671-RA.p1"; gene_id "MSTRG.735";
scaf_00002	transdecoder	CDS	13504324	13504546	.	+	1	transcript_id "PMZ_0033671-RA.p1"; gene_id "MSTRG.735";
scaf_00002	transdecoder	CDS	13504679	13504855	.	+	0	transcript_id "PMZ_0033671-RA.p1"; gene_id "MSTRG.735";
scaf_00002	transdecoder	CDS	13506692	13506734	.	+	0	transcript_id "PMZ_0033671-RA.p1"; gene_id "MSTRG.735";
scaf_00002	transdecoder	CDS	13507228	13507340	.	+	2	transcript_id "PMZ_0033671-RA.p1"; gene_id "MSTRG.735";
scaf_00002	transdecoder	exon	13512338	13512384	.	+	.	transcript_id "MSTRG.736.1.p2"; gene_id "MSTRG.736";
scaf_00002	transdecoder	exon	13513328	13513485	.	+	.	transcript_id "MSTRG.736.1.p2"; gene_id "MSTRG.736";
scaf_00002	transdecoder	exon	13514612	13514755	.	+	.	transcript_id "MSTRG.736.1.p2"; gene_id "MSTRG.736";
scaf_00002	transdecoder	exon	13515325	13515484	.	+	.	transcript_id "MSTRG.736.1.p2"; gene_id "MSTRG.736";
scaf_00002	transdecoder	exon	13516673	13517419	.	+	.	transcript_id "MSTRG.736.1.p2"; gene_id "MSTRG.736";
scaf_00002	transdecoder	CDS	13513422	13513485	.	+	0	transcript_id "MSTRG.736.1.p2"; gene_id "MSTRG.736";
scaf_00002	transdecoder	CDS	13514612	13514755	.	+	2	transcript_id "MSTRG.736.1.p2"; gene_id "MSTRG.736";
scaf_00002	transdecoder	CDS	13515325	13515484	.	+	2	transcript_id "MSTRG.736.1.p2"; gene_id "MSTRG.736";
scaf_00002	transdecoder	CDS	13516673	13516880	.	+	1	transcript_id "MSTRG.736.1.p2"; gene_id "MSTRG.736";
scaf_00002	transdecoder	exon	13513008	13513485	.	+	.	transcript_id "PMZ_0033672-RA.p1"; gene_id "MSTRG.736";
scaf_00002	transdecoder	exon	13514612	13514755	.	+	.	transcript_id "PMZ_0033672-RA.p1"; gene_id "MSTRG.736";
scaf_00002	transdecoder	exon	13515325	13515484	.	+	.	transcript_id "PMZ_0033672-RA.p1"; gene_id "MSTRG.736";
scaf_00002	transdecoder	exon	13516754	13516847	.	+	.	transcript_id "PMZ_0033672-RA.p1"; gene_id "MSTRG.736";
scaf_00002	transdecoder	exon	13518142	13518298	.	+	.	transcript_id "PMZ_0033672-RA.p1"; gene_id "MSTRG.736";
scaf_00002	transdecoder	exon	13518966	13519079	.	+	.	transcript_id "PMZ_0033672-RA.p1"; gene_id "MSTRG.736";
scaf_00002	transdecoder	exon	13519453	13519590	.	+	.	transcript_id "PMZ_0033672-RA.p1"; gene_id "MSTRG.736";
scaf_00002	transdecoder	exon	13519879	13520174	.	+	.	transcript_id "PMZ_0033672-RA.p1"; gene_id "MSTRG.736";
scaf_00002	transdecoder	CDS	13513422	13513485	.	+	0	transcript_id "PMZ_0033672-RA.p1"; gene_id "MSTRG.736";
scaf_00002	transdecoder	CDS	13514612	13514755	.	+	2	transcript_id "PMZ_0033672-RA.p1"; gene_id "MSTRG.736";
scaf_00002	transdecoder	CDS	13515325	13515484	.	+	2	transcript_id "PMZ_0033672-RA.p1"; gene_id "MSTRG.736";
scaf_00002	transdecoder	CDS	13516754	13516847	.	+	1	transcript_id "PMZ_0033672-RA.p1"; gene_id "MSTRG.736";
scaf_00002	transdecoder	CDS	13518142	13518298	.	+	0	transcript_id "PMZ_0033672-RA.p1"; gene_id "MSTRG.736";
scaf_00002	transdecoder	CDS	13518966	13519079	.	+	2	transcript_id "PMZ_0033672-RA.p1"; gene_id "MSTRG.736";
scaf_00002	transdecoder	CDS	13519453	13519590	.	+	2	transcript_id "PMZ_0033672-RA.p1"; gene_id "MSTRG.736";
scaf_00002	transdecoder	CDS	13519879	13520123	.	+	2	transcript_id "PMZ_0033672-RA.p1"; gene_id "MSTRG.736";
scaf_00002	transdecoder	exon	13517730	13518298	.	+	.	transcript_id "MSTRG.736.3.p1"; gene_id "MSTRG.736";
scaf_00002	transdecoder	exon	13518966	13519079	.	+	.	transcript_id "MSTRG.736.3.p1"; gene_id "MSTRG.736";
scaf_00002	transdecoder	exon	13519453	13519590	.	+	.	transcript_id "MSTRG.736.3.p1"; gene_id "MSTRG.736";
scaf_00002	transdecoder	exon	13519879	13520464	.	+	.	transcript_id "MSTRG.736.3.p1"; gene_id "MSTRG.736";
scaf_00002	transdecoder	exon	13520493	13524375	.	+	.	transcript_id "MSTRG.736.3.p1"; gene_id "MSTRG.736";
scaf_00002	transdecoder	CDS	13519464	13519590	.	+	0	transcript_id "MSTRG.736.3.p1"; gene_id "MSTRG.736";
scaf_00002	transdecoder	CDS	13519879	13520123	.	+	2	transcript_id "MSTRG.736.3.p1"; gene_id "MSTRG.736";
scaf_00002	transdecoder	exon	13517937	13518298	.	+	.	transcript_id "MSTRG.736.4.p1"; gene_id "MSTRG.736";
scaf_00002	transdecoder	exon	13518966	13519079	.	+	.	transcript_id "MSTRG.736.4.p1"; gene_id "MSTRG.736";
scaf_00002	transdecoder	exon	13519453	13519590	.	+	.	transcript_id "MSTRG.736.4.p1"; gene_id "MSTRG.736";
scaf_00002	transdecoder	exon	13519879	13520479	.	+	.	transcript_id "MSTRG.736.4.p1"; gene_id "MSTRG.736";
scaf_00002	transdecoder	exon	13520493	13524375	.	+	.	transcript_id "MSTRG.736.4.p1"; gene_id "MSTRG.736";
scaf_00002	transdecoder	CDS	13517938	13518298	.	+	0	transcript_id "MSTRG.736.4.p1"; gene_id "MSTRG.736";
scaf_00002	transdecoder	CDS	13518966	13519079	.	+	2	transcript_id "MSTRG.736.4.p1"; gene_id "MSTRG.736";
scaf_00002	transdecoder	CDS	13519453	13519590	.	+	2	transcript_id "MSTRG.736.4.p1"; gene_id "MSTRG.736";
scaf_00002	transdecoder	CDS	13519879	13520123	.	+	2	transcript_id "MSTRG.736.4.p1"; gene_id "MSTRG.736";
scaf_00002	transdecoder	exon	13535568	13535828	.	+	.	transcript_id "PMZ_0016748-RA.p1"; gene_id "MSTRG.737";
scaf_00002	transdecoder	exon	13539992	13540626	.	+	.	transcript_id "PMZ_0016748-RA.p1"; gene_id "MSTRG.737";
scaf_00002	transdecoder	exon	13541757	13541861	.	+	.	transcript_id "PMZ_0016748-RA.p1"; gene_id "MSTRG.737";
scaf_00002	transdecoder	exon	13542030	13542092	.	+	.	transcript_id "PMZ_0016748-RA.p1"; gene_id "MSTRG.737";
scaf_00002	transdecoder	exon	13542236	13542373	.	+	.	transcript_id "PMZ_0016748-RA.p1"; gene_id "MSTRG.737";
scaf_00002	transdecoder	exon	13543142	13543285	.	+	.	transcript_id "PMZ_0016748-RA.p1"; gene_id "MSTRG.737";
scaf_00002	transdecoder	exon	13543421	13543569	.	+	.	transcript_id "PMZ_0016748-RA.p1"; gene_id "MSTRG.737";
scaf_00002	transdecoder	exon	13543709	13543805	.	+	.	transcript_id "PMZ_0016748-RA.p1"; gene_id "MSTRG.737";
scaf_00002	transdecoder	exon	13543923	13543999	.	+	.	transcript_id "PMZ_0016748-RA.p1"; gene_id "MSTRG.737";
scaf_00002	transdecoder	exon	13545142	13545208	.	+	.	transcript_id "PMZ_0016748-RA.p1"; gene_id "MSTRG.737";
scaf_00002	transdecoder	exon	13545495	13547291	.	+	.	transcript_id "PMZ_0016748-RA.p1"; gene_id "MSTRG.737";
scaf_00002	transdecoder	CDS	13540492	13540626	.	+	0	transcript_id "PMZ_0016748-RA.p1"; gene_id "MSTRG.737";
scaf_00002	transdecoder	CDS	13541757	13541861	.	+	0	transcript_id "PMZ_0016748-RA.p1"; gene_id "MSTRG.737";
scaf_00002	transdecoder	CDS	13542030	13542092	.	+	0	transcript_id "PMZ_0016748-RA.p1"; gene_id "MSTRG.737";
scaf_00002	transdecoder	CDS	13542236	13542373	.	+	0	transcript_id "PMZ_0016748-RA.p1"; gene_id "MSTRG.737";
scaf_00002	transdecoder	CDS	13543142	13543285	.	+	0	transcript_id "PMZ_0016748-RA.p1"; gene_id "MSTRG.737";
scaf_00002	transdecoder	CDS	13543421	13543569	.	+	0	transcript_id "PMZ_0016748-RA.p1"; gene_id "MSTRG.737";
scaf_00002	transdecoder	CDS	13543709	13543805	.	+	1	transcript_id "PMZ_0016748-RA.p1"; gene_id "MSTRG.737";
scaf_00002	transdecoder	CDS	13543923	13543999	.	+	0	transcript_id "PMZ_0016748-RA.p1"; gene_id "MSTRG.737";
scaf_00002	transdecoder	CDS	13545142	13545208	.	+	1	transcript_id "PMZ_0016748-RA.p1"; gene_id "MSTRG.737";
scaf_00002	transdecoder	CDS	13545495	13545605	.	+	0	transcript_id "PMZ_0016748-RA.p1"; gene_id "MSTRG.737";
scaf_00002	transdecoder	exon	13535665	13535828	.	+	.	transcript_id "MSTRG.737.2.p1"; gene_id "MSTRG.737";
scaf_00002	transdecoder	exon	13539992	13540072	.	+	.	transcript_id "MSTRG.737.2.p1"; gene_id "MSTRG.737";
scaf_00002	transdecoder	exon	13540501	13540626	.	+	.	transcript_id "MSTRG.737.2.p1"; gene_id "MSTRG.737";
scaf_00002	transdecoder	exon	13541757	13541861	.	+	.	transcript_id "MSTRG.737.2.p1"; gene_id "MSTRG.737";
scaf_00002	transdecoder	exon	13542030	13542092	.	+	.	transcript_id "MSTRG.737.2.p1"; gene_id "MSTRG.737";
scaf_00002	transdecoder	exon	13542236	13542373	.	+	.	transcript_id "MSTRG.737.2.p1"; gene_id "MSTRG.737";
scaf_00002	transdecoder	exon	13543142	13543285	.	+	.	transcript_id "MSTRG.737.2.p1"; gene_id "MSTRG.737";
scaf_00002	transdecoder	exon	13543421	13543569	.	+	.	transcript_id "MSTRG.737.2.p1"; gene_id "MSTRG.737";
scaf_00002	transdecoder	exon	13543709	13543805	.	+	.	transcript_id "MSTRG.737.2.p1"; gene_id "MSTRG.737";
scaf_00002	transdecoder	exon	13543923	13544068	.	+	.	transcript_id "MSTRG.737.2.p1"; gene_id "MSTRG.737";
scaf_00002	transdecoder	exon	13545142	13545223	.	+	.	transcript_id "MSTRG.737.2.p1"; gene_id "MSTRG.737";
scaf_00002	transdecoder	exon	13545495	13546349	.	+	.	transcript_id "MSTRG.737.2.p1"; gene_id "MSTRG.737";
scaf_00002	transdecoder	CDS	13535733	13535828	.	+	0	transcript_id "MSTRG.737.2.p1"; gene_id "MSTRG.737";
scaf_00002	transdecoder	CDS	13539992	13540072	.	+	0	transcript_id "MSTRG.737.2.p1"; gene_id "MSTRG.737";
scaf_00002	transdecoder	CDS	13540501	13540626	.	+	0	transcript_id "MSTRG.737.2.p1"; gene_id "MSTRG.737";
scaf_00002	transdecoder	CDS	13541757	13541861	.	+	0	transcript_id "MSTRG.737.2.p1"; gene_id "MSTRG.737";
scaf_00002	transdecoder	CDS	13542030	13542092	.	+	0	transcript_id "MSTRG.737.2.p1"; gene_id "MSTRG.737";
scaf_00002	transdecoder	CDS	13542236	13542373	.	+	0	transcript_id "MSTRG.737.2.p1"; gene_id "MSTRG.737";
scaf_00002	transdecoder	CDS	13543142	13543285	.	+	0	transcript_id "MSTRG.737.2.p1"; gene_id "MSTRG.737";
scaf_00002	transdecoder	CDS	13543421	13543569	.	+	0	transcript_id "MSTRG.737.2.p1"; gene_id "MSTRG.737";
scaf_00002	transdecoder	CDS	13543709	13543805	.	+	1	transcript_id "MSTRG.737.2.p1"; gene_id "MSTRG.737";
scaf_00002	transdecoder	CDS	13543923	13544068	.	+	0	transcript_id "MSTRG.737.2.p1"; gene_id "MSTRG.737";
scaf_00002	transdecoder	CDS	13545142	13545223	.	+	1	transcript_id "MSTRG.737.2.p1"; gene_id "MSTRG.737";
scaf_00002	transdecoder	CDS	13545495	13545605	.	+	0	transcript_id "MSTRG.737.2.p1"; gene_id "MSTRG.737";
scaf_00002	transdecoder	exon	13549959	13550146	.	+	.	transcript_id "MSTRG.738.1.p1"; gene_id "MSTRG.738";
scaf_00002	transdecoder	exon	13551138	13551371	.	+	.	transcript_id "MSTRG.738.1.p1"; gene_id "MSTRG.738";
scaf_00002	transdecoder	exon	13552313	13552510	.	+	.	transcript_id "MSTRG.738.1.p1"; gene_id "MSTRG.738";
scaf_00002	transdecoder	exon	13554285	13554371	.	+	.	transcript_id "MSTRG.738.1.p1"; gene_id "MSTRG.738";
scaf_00002	transdecoder	exon	13555270	13555371	.	+	.	transcript_id "MSTRG.738.1.p1"; gene_id "MSTRG.738";
scaf_00002	transdecoder	exon	13556342	13556467	.	+	.	transcript_id "MSTRG.738.1.p1"; gene_id "MSTRG.738";
scaf_00002	transdecoder	exon	13557098	13557261	.	+	.	transcript_id "MSTRG.738.1.p1"; gene_id "MSTRG.738";
scaf_00002	transdecoder	exon	13557732	13557878	.	+	.	transcript_id "MSTRG.738.1.p1"; gene_id "MSTRG.738";
scaf_00002	transdecoder	exon	13557985	13558048	.	+	.	transcript_id "MSTRG.738.1.p1"; gene_id "MSTRG.738";
scaf_00002	transdecoder	exon	13559289	13559589	.	+	.	transcript_id "MSTRG.738.1.p1"; gene_id "MSTRG.738";
scaf_00002	transdecoder	exon	13560297	13560812	.	+	.	transcript_id "MSTRG.738.1.p1"; gene_id "MSTRG.738";
scaf_00002	transdecoder	exon	13561408	13561575	.	+	.	transcript_id "MSTRG.738.1.p1"; gene_id "MSTRG.738";
scaf_00002	transdecoder	exon	13561865	13561930	.	+	.	transcript_id "MSTRG.738.1.p1"; gene_id "MSTRG.738";
scaf_00002	transdecoder	exon	13562333	13564612	.	+	.	transcript_id "MSTRG.738.1.p1"; gene_id "MSTRG.738";
scaf_00002	transdecoder	CDS	13551198	13551371	.	+	0	transcript_id "MSTRG.738.1.p1"; gene_id "MSTRG.738";
scaf_00002	transdecoder	CDS	13552313	13552510	.	+	0	transcript_id "MSTRG.738.1.p1"; gene_id "MSTRG.738";
scaf_00002	transdecoder	CDS	13554285	13554371	.	+	0	transcript_id "MSTRG.738.1.p1"; gene_id "MSTRG.738";
scaf_00002	transdecoder	CDS	13555270	13555371	.	+	0	transcript_id "MSTRG.738.1.p1"; gene_id "MSTRG.738";
scaf_00002	transdecoder	CDS	13556342	13556467	.	+	0	transcript_id "MSTRG.738.1.p1"; gene_id "MSTRG.738";
scaf_00002	transdecoder	CDS	13557098	13557261	.	+	0	transcript_id "MSTRG.738.1.p1"; gene_id "MSTRG.738";
scaf_00002	transdecoder	CDS	13557732	13557878	.	+	1	transcript_id "MSTRG.738.1.p1"; gene_id "MSTRG.738";
scaf_00002	transdecoder	CDS	13557985	13558048	.	+	1	transcript_id "MSTRG.738.1.p1"; gene_id "MSTRG.738";
scaf_00002	transdecoder	CDS	13559289	13559589	.	+	0	transcript_id "MSTRG.738.1.p1"; gene_id "MSTRG.738";
scaf_00002	transdecoder	CDS	13560297	13560812	.	+	2	transcript_id "MSTRG.738.1.p1"; gene_id "MSTRG.738";
scaf_00002	transdecoder	CDS	13561408	13561575	.	+	2	transcript_id "MSTRG.738.1.p1"; gene_id "MSTRG.738";
scaf_00002	transdecoder	CDS	13561865	13561930	.	+	2	transcript_id "MSTRG.738.1.p1"; gene_id "MSTRG.738";
scaf_00002	transdecoder	CDS	13562333	13562685	.	+	2	transcript_id "MSTRG.738.1.p1"; gene_id "MSTRG.738";
scaf_00002	transdecoder	exon	13554123	13554371	.	+	.	transcript_id "PMZ_0032638-RA.p1"; gene_id "MSTRG.738";
scaf_00002	transdecoder	exon	13556342	13556467	.	+	.	transcript_id "PMZ_0032638-RA.p1"; gene_id "MSTRG.738";
scaf_00002	transdecoder	exon	13557098	13557261	.	+	.	transcript_id "PMZ_0032638-RA.p1"; gene_id "MSTRG.738";
scaf_00002	transdecoder	exon	13557732	13557878	.	+	.	transcript_id "PMZ_0032638-RA.p1"; gene_id "MSTRG.738";
scaf_00002	transdecoder	exon	13559363	13559589	.	+	.	transcript_id "PMZ_0032638-RA.p1"; gene_id "MSTRG.738";
scaf_00002	transdecoder	exon	13560297	13560812	.	+	.	transcript_id "PMZ_0032638-RA.p1"; gene_id "MSTRG.738";
scaf_00002	transdecoder	exon	13561408	13561458	.	+	.	transcript_id "PMZ_0032638-RA.p1"; gene_id "MSTRG.738";
scaf_00002	transdecoder	exon	13561865	13561930	.	+	.	transcript_id "PMZ_0032638-RA.p1"; gene_id "MSTRG.738";
scaf_00002	transdecoder	exon	13562333	13564614	.	+	.	transcript_id "PMZ_0032638-RA.p1"; gene_id "MSTRG.738";
scaf_00002	transdecoder	CDS	13554174	13554371	.	+	0	transcript_id "PMZ_0032638-RA.p1"; gene_id "MSTRG.738";
scaf_00002	transdecoder	CDS	13556342	13556467	.	+	0	transcript_id "PMZ_0032638-RA.p1"; gene_id "MSTRG.738";
scaf_00002	transdecoder	CDS	13557098	13557261	.	+	0	transcript_id "PMZ_0032638-RA.p1"; gene_id "MSTRG.738";
scaf_00002	transdecoder	CDS	13557732	13557878	.	+	1	transcript_id "PMZ_0032638-RA.p1"; gene_id "MSTRG.738";
scaf_00002	transdecoder	CDS	13559363	13559589	.	+	1	transcript_id "PMZ_0032638-RA.p1"; gene_id "MSTRG.738";
scaf_00002	transdecoder	CDS	13560297	13560812	.	+	2	transcript_id "PMZ_0032638-RA.p1"; gene_id "MSTRG.738";
scaf_00002	transdecoder	CDS	13561408	13561458	.	+	2	transcript_id "PMZ_0032638-RA.p1"; gene_id "MSTRG.738";
scaf_00002	transdecoder	CDS	13561865	13561930	.	+	2	transcript_id "PMZ_0032638-RA.p1"; gene_id "MSTRG.738";
scaf_00002	transdecoder	CDS	13562333	13562685	.	+	2	transcript_id "PMZ_0032638-RA.p1"; gene_id "MSTRG.738";
scaf_00002	transdecoder	exon	13565857	13566854	.	-	.	transcript_id "MSTRG.739.1.p1"; gene_id "MSTRG.739";
scaf_00002	transdecoder	exon	13567157	13567280	.	-	.	transcript_id "MSTRG.739.1.p1"; gene_id "MSTRG.739";
scaf_00002	transdecoder	exon	13567490	13567526	.	-	.	transcript_id "MSTRG.739.1.p1"; gene_id "MSTRG.739";
scaf_00002	transdecoder	exon	13568033	13568155	.	-	.	transcript_id "MSTRG.739.1.p1"; gene_id "MSTRG.739";
scaf_00002	transdecoder	exon	13568329	13568360	.	-	.	transcript_id "MSTRG.739.1.p1"; gene_id "MSTRG.739";
scaf_00002	transdecoder	exon	13568558	13568673	.	-	.	transcript_id "MSTRG.739.1.p1"; gene_id "MSTRG.739";
scaf_00002	transdecoder	exon	13569238	13569304	.	-	.	transcript_id "MSTRG.739.1.p1"; gene_id "MSTRG.739";
scaf_00002	transdecoder	exon	13569817	13569992	.	-	.	transcript_id "MSTRG.739.1.p1"; gene_id "MSTRG.739";
scaf_00002	transdecoder	exon	13570629	13570824	.	-	.	transcript_id "MSTRG.739.1.p1"; gene_id "MSTRG.739";
scaf_00002	transdecoder	exon	13570992	13571178	.	-	.	transcript_id "MSTRG.739.1.p1"; gene_id "MSTRG.739";
scaf_00002	transdecoder	exon	13572609	13572850	.	-	.	transcript_id "MSTRG.739.1.p1"; gene_id "MSTRG.739";
scaf_00002	transdecoder	exon	13574888	13575062	.	-	.	transcript_id "MSTRG.739.1.p1"; gene_id "MSTRG.739";
scaf_00002	transdecoder	exon	13575259	13576995	.	-	.	transcript_id "MSTRG.739.1.p1"; gene_id "MSTRG.739";
scaf_00002	transdecoder	CDS	13566620	13566854	.	-	1	transcript_id "MSTRG.739.1.p1"; gene_id "MSTRG.739";
scaf_00002	transdecoder	CDS	13567157	13567280	.	-	2	transcript_id "MSTRG.739.1.p1"; gene_id "MSTRG.739";
scaf_00002	transdecoder	CDS	13567490	13567526	.	-	0	transcript_id "MSTRG.739.1.p1"; gene_id "MSTRG.739";
scaf_00002	transdecoder	CDS	13568033	13568155	.	-	0	transcript_id "MSTRG.739.1.p1"; gene_id "MSTRG.739";
scaf_00002	transdecoder	CDS	13568329	13568360	.	-	2	transcript_id "MSTRG.739.1.p1"; gene_id "MSTRG.739";
scaf_00002	transdecoder	CDS	13568558	13568673	.	-	1	transcript_id "MSTRG.739.1.p1"; gene_id "MSTRG.739";
scaf_00002	transdecoder	CDS	13569238	13569304	.	-	2	transcript_id "MSTRG.739.1.p1"; gene_id "MSTRG.739";
scaf_00002	transdecoder	CDS	13569817	13569992	.	-	1	transcript_id "MSTRG.739.1.p1"; gene_id "MSTRG.739";
scaf_00002	transdecoder	CDS	13570629	13570824	.	-	2	transcript_id "MSTRG.739.1.p1"; gene_id "MSTRG.739";
scaf_00002	transdecoder	CDS	13570992	13571178	.	-	0	transcript_id "MSTRG.739.1.p1"; gene_id "MSTRG.739";
scaf_00002	transdecoder	CDS	13572609	13572850	.	-	2	transcript_id "MSTRG.739.1.p1"; gene_id "MSTRG.739";
scaf_00002	transdecoder	CDS	13574888	13575062	.	-	0	transcript_id "MSTRG.739.1.p1"; gene_id "MSTRG.739";
scaf_00002	transdecoder	CDS	13575259	13575390	.	-	0	transcript_id "MSTRG.739.1.p1"; gene_id "MSTRG.739";
scaf_00002	transdecoder	exon	13566620	13566854	.	-	.	transcript_id "PMZ_0032637-RA.p1"; gene_id "MSTRG.739";
scaf_00002	transdecoder	exon	13567157	13567280	.	-	.	transcript_id "PMZ_0032637-RA.p1"; gene_id "MSTRG.739";
scaf_00002	transdecoder	exon	13567490	13567526	.	-	.	transcript_id "PMZ_0032637-RA.p1"; gene_id "MSTRG.739";
scaf_00002	transdecoder	exon	13568033	13568117	.	-	.	transcript_id "PMZ_0032637-RA.p1"; gene_id "MSTRG.739";
scaf_00002	transdecoder	exon	13568554	13568673	.	-	.	transcript_id "PMZ_0032637-RA.p1"; gene_id "MSTRG.739";
scaf_00002	transdecoder	exon	13569873	13569992	.	-	.	transcript_id "PMZ_0032637-RA.p1"; gene_id "MSTRG.739";
scaf_00002	transdecoder	exon	13570629	13570824	.	-	.	transcript_id "PMZ_0032637-RA.p1"; gene_id "MSTRG.739";
scaf_00002	transdecoder	exon	13570992	13571178	.	-	.	transcript_id "PMZ_0032637-RA.p1"; gene_id "MSTRG.739";
scaf_00002	transdecoder	exon	13574931	13575062	.	-	.	transcript_id "PMZ_0032637-RA.p1"; gene_id "MSTRG.739";
scaf_00002	transdecoder	exon	13575259	13575394	.	-	.	transcript_id "PMZ_0032637-RA.p1"; gene_id "MSTRG.739";
scaf_00002	transdecoder	CDS	13566620	13566854	.	-	1	transcript_id "PMZ_0032637-RA.p1"; gene_id "MSTRG.739";
scaf_00002	transdecoder	CDS	13567157	13567280	.	-	2	transcript_id "PMZ_0032637-RA.p1"; gene_id "MSTRG.739";
scaf_00002	transdecoder	CDS	13567490	13567526	.	-	0	transcript_id "PMZ_0032637-RA.p1"; gene_id "MSTRG.739";
scaf_00002	transdecoder	CDS	13568033	13568117	.	-	1	transcript_id "PMZ_0032637-RA.p1"; gene_id "MSTRG.739";
scaf_00002	transdecoder	CDS	13568554	13568673	.	-	1	transcript_id "PMZ_0032637-RA.p1"; gene_id "MSTRG.739";
scaf_00002	transdecoder	CDS	13569873	13569992	.	-	1	transcript_id "PMZ_0032637-RA.p1"; gene_id "MSTRG.739";
scaf_00002	transdecoder	CDS	13570629	13570824	.	-	2	transcript_id "PMZ_0032637-RA.p1"; gene_id "MSTRG.739";
scaf_00002	transdecoder	CDS	13570992	13571178	.	-	0	transcript_id "PMZ_0032637-RA.p1"; gene_id "MSTRG.739";
scaf_00002	transdecoder	CDS	13574931	13575062	.	-	0	transcript_id "PMZ_0032637-RA.p1"; gene_id "MSTRG.739";
scaf_00002	transdecoder	CDS	13575259	13575393	.	-	0	transcript_id "PMZ_0032637-RA.p1"; gene_id "MSTRG.739";
scaf_00002	transdecoder	exon	13581882	13582382	.	-	.	transcript_id "PMZ_0048096-RA.p1"; gene_id "PMZ_0048096";
scaf_00002	transdecoder	exon	13582481	13582681	.	-	.	transcript_id "PMZ_0048096-RA.p1"; gene_id "PMZ_0048096";
scaf_00002	transdecoder	CDS	13581882	13582382	.	-	0	transcript_id "PMZ_0048096-RA.p1"; gene_id "PMZ_0048096";
scaf_00002	transdecoder	CDS	13582481	13582681	.	-	0	transcript_id "PMZ_0048096-RA.p1"; gene_id "PMZ_0048096";
scaf_00002	transdecoder	exon	13585470	13585505	.	-	.	transcript_id "PMZ_0040890-RA.p1"; gene_id "PMZ_0040890";
scaf_00002	transdecoder	exon	13590714	13590922	.	-	.	transcript_id "PMZ_0040890-RA.p1"; gene_id "PMZ_0040890";
scaf_00002	transdecoder	exon	13594445	13594778	.	-	.	transcript_id "PMZ_0040890-RA.p1"; gene_id "PMZ_0040890";
scaf_00002	transdecoder	exon	13595232	13595337	.	-	.	transcript_id "PMZ_0040890-RA.p1"; gene_id "PMZ_0040890";
scaf_00002	transdecoder	exon	13597169	13597281	.	-	.	transcript_id "PMZ_0040890-RA.p1"; gene_id "PMZ_0040890";
scaf_00002	transdecoder	exon	13597549	13597611	.	-	.	transcript_id "PMZ_0040890-RA.p1"; gene_id "PMZ_0040890";
scaf_00002	transdecoder	exon	13597739	13597761	.	-	.	transcript_id "PMZ_0040890-RA.p1"; gene_id "PMZ_0040890";
scaf_00002	transdecoder	exon	13598202	13598365	.	-	.	transcript_id "PMZ_0040890-RA.p1"; gene_id "PMZ_0040890";
scaf_00002	transdecoder	exon	13603275	13603414	.	-	.	transcript_id "PMZ_0040890-RA.p1"; gene_id "PMZ_0040890";
scaf_00002	transdecoder	exon	13603554	13603609	.	-	.	transcript_id "PMZ_0040890-RA.p1"; gene_id "PMZ_0040890";
scaf_00002	transdecoder	exon	13603901	13603988	.	-	.	transcript_id "PMZ_0040890-RA.p1"; gene_id "PMZ_0040890";
scaf_00002	transdecoder	exon	13604175	13604255	.	-	.	transcript_id "PMZ_0040890-RA.p1"; gene_id "PMZ_0040890";
scaf_00002	transdecoder	exon	13606079	13606298	.	-	.	transcript_id "PMZ_0040890-RA.p1"; gene_id "PMZ_0040890";
scaf_00002	transdecoder	exon	13607020	13607119	.	-	.	transcript_id "PMZ_0040890-RA.p1"; gene_id "PMZ_0040890";
scaf_00002	transdecoder	exon	13607231	13607349	.	-	.	transcript_id "PMZ_0040890-RA.p1"; gene_id "PMZ_0040890";
scaf_00002	transdecoder	exon	13607576	13607607	.	-	.	transcript_id "PMZ_0040890-RA.p1"; gene_id "PMZ_0040890";
scaf_00002	transdecoder	exon	13610325	13610484	.	-	.	transcript_id "PMZ_0040890-RA.p1"; gene_id "PMZ_0040890";
scaf_00002	transdecoder	exon	13610594	13610654	.	-	.	transcript_id "PMZ_0040890-RA.p1"; gene_id "PMZ_0040890";
scaf_00002	transdecoder	exon	13612657	13612708	.	-	.	transcript_id "PMZ_0040890-RA.p1"; gene_id "PMZ_0040890";
scaf_00002	transdecoder	CDS	13585470	13585505	.	-	0	transcript_id "PMZ_0040890-RA.p1"; gene_id "PMZ_0040890";
scaf_00002	transdecoder	CDS	13590714	13590922	.	-	2	transcript_id "PMZ_0040890-RA.p1"; gene_id "PMZ_0040890";
scaf_00002	transdecoder	CDS	13594445	13594778	.	-	0	transcript_id "PMZ_0040890-RA.p1"; gene_id "PMZ_0040890";
scaf_00002	transdecoder	CDS	13595232	13595337	.	-	1	transcript_id "PMZ_0040890-RA.p1"; gene_id "PMZ_0040890";
scaf_00002	transdecoder	CDS	13597169	13597281	.	-	0	transcript_id "PMZ_0040890-RA.p1"; gene_id "PMZ_0040890";
scaf_00002	transdecoder	CDS	13597549	13597611	.	-	0	transcript_id "PMZ_0040890-RA.p1"; gene_id "PMZ_0040890";
scaf_00002	transdecoder	CDS	13597739	13597761	.	-	2	transcript_id "PMZ_0040890-RA.p1"; gene_id "PMZ_0040890";
scaf_00002	transdecoder	CDS	13598202	13598365	.	-	1	transcript_id "PMZ_0040890-RA.p1"; gene_id "PMZ_0040890";
scaf_00002	transdecoder	CDS	13603275	13603414	.	-	0	transcript_id "PMZ_0040890-RA.p1"; gene_id "PMZ_0040890";
scaf_00002	transdecoder	CDS	13603554	13603609	.	-	2	transcript_id "PMZ_0040890-RA.p1"; gene_id "PMZ_0040890";
scaf_00002	transdecoder	CDS	13603901	13603988	.	-	0	transcript_id "PMZ_0040890-RA.p1"; gene_id "PMZ_0040890";
scaf_00002	transdecoder	CDS	13604175	13604255	.	-	0	transcript_id "PMZ_0040890-RA.p1"; gene_id "PMZ_0040890";
scaf_00002	transdecoder	CDS	13606079	13606298	.	-	1	transcript_id "PMZ_0040890-RA.p1"; gene_id "PMZ_0040890";
scaf_00002	transdecoder	CDS	13607020	13607119	.	-	2	transcript_id "PMZ_0040890-RA.p1"; gene_id "PMZ_0040890";
scaf_00002	transdecoder	CDS	13607231	13607349	.	-	1	transcript_id "PMZ_0040890-RA.p1"; gene_id "PMZ_0040890";
scaf_00002	transdecoder	CDS	13607576	13607607	.	-	0	transcript_id "PMZ_0040890-RA.p1"; gene_id "PMZ_0040890";
scaf_00002	transdecoder	CDS	13610325	13610484	.	-	1	transcript_id "PMZ_0040890-RA.p1"; gene_id "PMZ_0040890";
scaf_00002	transdecoder	CDS	13610594	13610654	.	-	2	transcript_id "PMZ_0040890-RA.p1"; gene_id "PMZ_0040890";
scaf_00002	transdecoder	CDS	13612657	13612708	.	-	0	transcript_id "PMZ_0040890-RA.p1"; gene_id "PMZ_0040890";
scaf_00002	transdecoder	exon	13621039	13622657	.	-	.	transcript_id "MSTRG.741.1.p1"; gene_id "MSTRG.741";
scaf_00002	transdecoder	exon	13623384	13623513	.	-	.	transcript_id "MSTRG.741.1.p1"; gene_id "MSTRG.741";
scaf_00002	transdecoder	exon	13623635	13623671	.	-	.	transcript_id "MSTRG.741.1.p1"; gene_id "MSTRG.741";
scaf_00002	transdecoder	exon	13623862	13623978	.	-	.	transcript_id "MSTRG.741.1.p1"; gene_id "MSTRG.741";
scaf_00002	transdecoder	exon	13624543	13624574	.	-	.	transcript_id "MSTRG.741.1.p1"; gene_id "MSTRG.741";
scaf_00002	transdecoder	exon	13625680	13625786	.	-	.	transcript_id "MSTRG.741.1.p1"; gene_id "MSTRG.741";
scaf_00002	transdecoder	exon	13626118	13626184	.	-	.	transcript_id "MSTRG.741.1.p1"; gene_id "MSTRG.741";
scaf_00002	transdecoder	exon	13626436	13626611	.	-	.	transcript_id "MSTRG.741.1.p1"; gene_id "MSTRG.741";
scaf_00002	transdecoder	exon	13627366	13627561	.	-	.	transcript_id "MSTRG.741.1.p1"; gene_id "MSTRG.741";
scaf_00002	transdecoder	exon	13627733	13627916	.	-	.	transcript_id "MSTRG.741.1.p1"; gene_id "MSTRG.741";
scaf_00002	transdecoder	exon	13628232	13628473	.	-	.	transcript_id "MSTRG.741.1.p1"; gene_id "MSTRG.741";
scaf_00002	transdecoder	exon	13629554	13629728	.	-	.	transcript_id "MSTRG.741.1.p1"; gene_id "MSTRG.741";
scaf_00002	transdecoder	exon	13630050	13630261	.	-	.	transcript_id "MSTRG.741.1.p1"; gene_id "MSTRG.741";
scaf_00002	transdecoder	exon	13632269	13633090	.	-	.	transcript_id "MSTRG.741.1.p1"; gene_id "MSTRG.741";
scaf_00002	transdecoder	CDS	13622423	13622657	.	-	1	transcript_id "MSTRG.741.1.p1"; gene_id "MSTRG.741";
scaf_00002	transdecoder	CDS	13623384	13623513	.	-	2	transcript_id "MSTRG.741.1.p1"; gene_id "MSTRG.741";
scaf_00002	transdecoder	CDS	13623635	13623671	.	-	0	transcript_id "MSTRG.741.1.p1"; gene_id "MSTRG.741";
scaf_00002	transdecoder	CDS	13623862	13623978	.	-	0	transcript_id "MSTRG.741.1.p1"; gene_id "MSTRG.741";
scaf_00002	transdecoder	CDS	13624543	13624574	.	-	2	transcript_id "MSTRG.741.1.p1"; gene_id "MSTRG.741";
scaf_00002	transdecoder	CDS	13625680	13625786	.	-	1	transcript_id "MSTRG.741.1.p1"; gene_id "MSTRG.741";
scaf_00002	transdecoder	CDS	13626118	13626184	.	-	2	transcript_id "MSTRG.741.1.p1"; gene_id "MSTRG.741";
scaf_00002	transdecoder	CDS	13626436	13626611	.	-	1	transcript_id "MSTRG.741.1.p1"; gene_id "MSTRG.741";
scaf_00002	transdecoder	CDS	13627366	13627561	.	-	2	transcript_id "MSTRG.741.1.p1"; gene_id "MSTRG.741";
scaf_00002	transdecoder	CDS	13627733	13627916	.	-	0	transcript_id "MSTRG.741.1.p1"; gene_id "MSTRG.741";
scaf_00002	transdecoder	CDS	13628232	13628473	.	-	2	transcript_id "MSTRG.741.1.p1"; gene_id "MSTRG.741";
scaf_00002	transdecoder	CDS	13629554	13629728	.	-	0	transcript_id "MSTRG.741.1.p1"; gene_id "MSTRG.741";
scaf_00002	transdecoder	CDS	13630050	13630261	.	-	2	transcript_id "MSTRG.741.1.p1"; gene_id "MSTRG.741";
scaf_00002	transdecoder	CDS	13632269	13632314	.	-	0	transcript_id "MSTRG.741.1.p1"; gene_id "MSTRG.741";
scaf_00002	transdecoder	exon	13621071	13622657	.	-	.	transcript_id "PMZ_0032189-RA.p1"; gene_id "MSTRG.741";
scaf_00002	transdecoder	exon	13623384	13623513	.	-	.	transcript_id "PMZ_0032189-RA.p1"; gene_id "MSTRG.741";
scaf_00002	transdecoder	exon	13626081	13626184	.	-	.	transcript_id "PMZ_0032189-RA.p1"; gene_id "MSTRG.741";
scaf_00002	transdecoder	exon	13626492	13626611	.	-	.	transcript_id "PMZ_0032189-RA.p1"; gene_id "MSTRG.741";
scaf_00002	transdecoder	exon	13627366	13627561	.	-	.	transcript_id "PMZ_0032189-RA.p1"; gene_id "MSTRG.741";
scaf_00002	transdecoder	exon	13627733	13627916	.	-	.	transcript_id "PMZ_0032189-RA.p1"; gene_id "MSTRG.741";
scaf_00002	transdecoder	exon	13630050	13630261	.	-	.	transcript_id "PMZ_0032189-RA.p1"; gene_id "MSTRG.741";
scaf_00002	transdecoder	exon	13632269	13632564	.	-	.	transcript_id "PMZ_0032189-RA.p1"; gene_id "MSTRG.741";
scaf_00002	transdecoder	CDS	13622423	13622657	.	-	1	transcript_id "PMZ_0032189-RA.p1"; gene_id "MSTRG.741";
scaf_00002	transdecoder	CDS	13623384	13623513	.	-	2	transcript_id "PMZ_0032189-RA.p1"; gene_id "MSTRG.741";
scaf_00002	transdecoder	CDS	13626081	13626184	.	-	1	transcript_id "PMZ_0032189-RA.p1"; gene_id "MSTRG.741";
scaf_00002	transdecoder	CDS	13626492	13626611	.	-	1	transcript_id "PMZ_0032189-RA.p1"; gene_id "MSTRG.741";
scaf_00002	transdecoder	CDS	13627366	13627561	.	-	2	transcript_id "PMZ_0032189-RA.p1"; gene_id "MSTRG.741";
scaf_00002	transdecoder	CDS	13627733	13627916	.	-	0	transcript_id "PMZ_0032189-RA.p1"; gene_id "MSTRG.741";
scaf_00002	transdecoder	CDS	13630050	13630261	.	-	2	transcript_id "PMZ_0032189-RA.p1"; gene_id "MSTRG.741";
scaf_00002	transdecoder	CDS	13632269	13632314	.	-	0	transcript_id "PMZ_0032189-RA.p1"; gene_id "MSTRG.741";
scaf_00002	transdecoder	exon	13641688	13641994	.	-	.	transcript_id "PMZ_0040891-RA.p1"; gene_id "MSTRG.742";
scaf_00002	transdecoder	exon	13642872	13643028	.	-	.	transcript_id "PMZ_0040891-RA.p1"; gene_id "MSTRG.742";
scaf_00002	transdecoder	exon	13643245	13643376	.	-	.	transcript_id "PMZ_0040891-RA.p1"; gene_id "MSTRG.742";
scaf_00002	transdecoder	exon	13645259	13645472	.	-	.	transcript_id "PMZ_0040891-RA.p1"; gene_id "MSTRG.742";
scaf_00002	transdecoder	exon	13645754	13645861	.	-	.	transcript_id "PMZ_0040891-RA.p1"; gene_id "MSTRG.742";
scaf_00002	transdecoder	exon	13647598	13647760	.	-	.	transcript_id "PMZ_0040891-RA.p1"; gene_id "MSTRG.742";
scaf_00002	transdecoder	exon	13648548	13648643	.	-	.	transcript_id "PMZ_0040891-RA.p1"; gene_id "MSTRG.742";
scaf_00002	transdecoder	exon	13650245	13650295	.	-	.	transcript_id "PMZ_0040891-RA.p1"; gene_id "MSTRG.742";
scaf_00002	transdecoder	exon	13650798	13651050	.	-	.	transcript_id "PMZ_0040891-RA.p1"; gene_id "MSTRG.742";
scaf_00002	transdecoder	exon	13651655	13651753	.	-	.	transcript_id "PMZ_0040891-RA.p1"; gene_id "MSTRG.742";
scaf_00002	transdecoder	exon	13666208	13666309	.	-	.	transcript_id "PMZ_0040891-RA.p1"; gene_id "MSTRG.742";
scaf_00002	transdecoder	exon	13667339	13667411	.	-	.	transcript_id "PMZ_0040891-RA.p1"; gene_id "MSTRG.742";
scaf_00002	transdecoder	exon	13667882	13667933	.	-	.	transcript_id "PMZ_0040891-RA.p1"; gene_id "MSTRG.742";
scaf_00002	transdecoder	exon	13669428	13669565	.	-	.	transcript_id "PMZ_0040891-RA.p1"; gene_id "MSTRG.742";
scaf_00002	transdecoder	exon	13669859	13669985	.	-	.	transcript_id "PMZ_0040891-RA.p1"; gene_id "MSTRG.742";
scaf_00002	transdecoder	exon	13676015	13676057	.	-	.	transcript_id "PMZ_0040891-RA.p1"; gene_id "MSTRG.742";
scaf_00002	transdecoder	exon	13676159	13676271	.	-	.	transcript_id "PMZ_0040891-RA.p1"; gene_id "MSTRG.742";
scaf_00002	transdecoder	exon	13678877	13678964	.	-	.	transcript_id "PMZ_0040891-RA.p1"; gene_id "MSTRG.742";
scaf_00002	transdecoder	exon	13679151	13679198	.	-	.	transcript_id "PMZ_0040891-RA.p1"; gene_id "MSTRG.742";
scaf_00002	transdecoder	CDS	13641688	13641994	.	-	1	transcript_id "PMZ_0040891-RA.p1"; gene_id "MSTRG.742";
scaf_00002	transdecoder	CDS	13642872	13643028	.	-	2	transcript_id "PMZ_0040891-RA.p1"; gene_id "MSTRG.742";
scaf_00002	transdecoder	CDS	13643245	13643376	.	-	2	transcript_id "PMZ_0040891-RA.p1"; gene_id "MSTRG.742";
scaf_00002	transdecoder	CDS	13645259	13645472	.	-	0	transcript_id "PMZ_0040891-RA.p1"; gene_id "MSTRG.742";
scaf_00002	transdecoder	CDS	13645754	13645861	.	-	0	transcript_id "PMZ_0040891-RA.p1"; gene_id "MSTRG.742";
scaf_00002	transdecoder	CDS	13647598	13647760	.	-	1	transcript_id "PMZ_0040891-RA.p1"; gene_id "MSTRG.742";
scaf_00002	transdecoder	CDS	13648548	13648643	.	-	1	transcript_id "PMZ_0040891-RA.p1"; gene_id "MSTRG.742";
scaf_00002	transdecoder	CDS	13650245	13650295	.	-	1	transcript_id "PMZ_0040891-RA.p1"; gene_id "MSTRG.742";
scaf_00002	transdecoder	CDS	13650798	13651050	.	-	2	transcript_id "PMZ_0040891-RA.p1"; gene_id "MSTRG.742";
scaf_00002	transdecoder	CDS	13651655	13651753	.	-	2	transcript_id "PMZ_0040891-RA.p1"; gene_id "MSTRG.742";
scaf_00002	transdecoder	CDS	13666208	13666309	.	-	2	transcript_id "PMZ_0040891-RA.p1"; gene_id "MSTRG.742";
scaf_00002	transdecoder	CDS	13667339	13667411	.	-	0	transcript_id "PMZ_0040891-RA.p1"; gene_id "MSTRG.742";
scaf_00002	transdecoder	CDS	13667882	13667933	.	-	1	transcript_id "PMZ_0040891-RA.p1"; gene_id "MSTRG.742";
scaf_00002	transdecoder	CDS	13669428	13669565	.	-	1	transcript_id "PMZ_0040891-RA.p1"; gene_id "MSTRG.742";
scaf_00002	transdecoder	CDS	13669859	13669985	.	-	2	transcript_id "PMZ_0040891-RA.p1"; gene_id "MSTRG.742";
scaf_00002	transdecoder	CDS	13676015	13676057	.	-	0	transcript_id "PMZ_0040891-RA.p1"; gene_id "MSTRG.742";
scaf_00002	transdecoder	CDS	13676159	13676271	.	-	2	transcript_id "PMZ_0040891-RA.p1"; gene_id "MSTRG.742";
scaf_00002	transdecoder	CDS	13678877	13678964	.	-	0	transcript_id "PMZ_0040891-RA.p1"; gene_id "MSTRG.742";
scaf_00002	transdecoder	CDS	13679151	13679198	.	-	0	transcript_id "PMZ_0040891-RA.p1"; gene_id "MSTRG.742";
scaf_00002	transdecoder	exon	13682273	13682580	.	-	.	transcript_id "PMZ_0040892-RA.p1"; gene_id "PMZ_0040892";
scaf_00002	transdecoder	exon	13682938	13683055	.	-	.	transcript_id "PMZ_0040892-RA.p1"; gene_id "PMZ_0040892";
scaf_00002	transdecoder	exon	13683549	13683623	.	-	.	transcript_id "PMZ_0040892-RA.p1"; gene_id "PMZ_0040892";
scaf_00002	transdecoder	exon	13683746	13684077	.	-	.	transcript_id "PMZ_0040892-RA.p1"; gene_id "PMZ_0040892";
scaf_00002	transdecoder	exon	13685086	13685197	.	-	.	transcript_id "PMZ_0040892-RA.p1"; gene_id "PMZ_0040892";
scaf_00002	transdecoder	CDS	13682273	13682580	.	-	2	transcript_id "PMZ_0040892-RA.p1"; gene_id "PMZ_0040892";
scaf_00002	transdecoder	CDS	13682938	13683055	.	-	0	transcript_id "PMZ_0040892-RA.p1"; gene_id "PMZ_0040892";
scaf_00002	transdecoder	CDS	13683549	13683623	.	-	0	transcript_id "PMZ_0040892-RA.p1"; gene_id "PMZ_0040892";
scaf_00002	transdecoder	CDS	13683746	13684077	.	-	2	transcript_id "PMZ_0040892-RA.p1"; gene_id "PMZ_0040892";
scaf_00002	transdecoder	CDS	13685086	13685197	.	-	0	transcript_id "PMZ_0040892-RA.p1"; gene_id "PMZ_0040892";
scaf_00002	transdecoder	exon	13685625	13685755	.	+	.	transcript_id "MSTRG.744.1.p2"; gene_id "MSTRG.744";
scaf_00002	transdecoder	exon	13727402	13729270	.	+	.	transcript_id "MSTRG.744.1.p2"; gene_id "MSTRG.744";
scaf_00002	transdecoder	exon	13729901	13730023	.	+	.	transcript_id "MSTRG.744.1.p2"; gene_id "MSTRG.744";
scaf_00002	transdecoder	exon	13730454	13730507	.	+	.	transcript_id "MSTRG.744.1.p2"; gene_id "MSTRG.744";
scaf_00002	transdecoder	exon	13731477	13731676	.	+	.	transcript_id "MSTRG.744.1.p2"; gene_id "MSTRG.744";
scaf_00002	transdecoder	exon	13732893	13734690	.	+	.	transcript_id "MSTRG.744.1.p2"; gene_id "MSTRG.744";
scaf_00002	transdecoder	CDS	13729178	13729270	.	+	0	transcript_id "MSTRG.744.1.p2"; gene_id "MSTRG.744";
scaf_00002	transdecoder	CDS	13729901	13730023	.	+	0	transcript_id "MSTRG.744.1.p2"; gene_id "MSTRG.744";
scaf_00002	transdecoder	CDS	13730454	13730507	.	+	0	transcript_id "MSTRG.744.1.p2"; gene_id "MSTRG.744";
scaf_00002	transdecoder	CDS	13731477	13731676	.	+	0	transcript_id "MSTRG.744.1.p2"; gene_id "MSTRG.744";
scaf_00002	transdecoder	CDS	13732893	13732965	.	+	1	transcript_id "MSTRG.744.1.p2"; gene_id "MSTRG.744";
scaf_00002	transdecoder	exon	13692414	13695304	.	+	.	transcript_id "MSTRG.746.1.p3"; gene_id "MSTRG.746";
scaf_00002	transdecoder	exon	13696598	13700747	.	+	.	transcript_id "MSTRG.746.1.p3"; gene_id "MSTRG.746";
scaf_00002	transdecoder	exon	13702754	13702965	.	+	.	transcript_id "MSTRG.746.1.p3"; gene_id "MSTRG.746";
scaf_00002	transdecoder	exon	13703287	13703413	.	+	.	transcript_id "MSTRG.746.1.p3"; gene_id "MSTRG.746";
scaf_00002	transdecoder	exon	13704169	13704173	.	+	.	transcript_id "MSTRG.746.1.p3"; gene_id "MSTRG.746";
scaf_00002	transdecoder	CDS	13700318	13700747	.	+	0	transcript_id "MSTRG.746.1.p3"; gene_id "MSTRG.746";
scaf_00002	transdecoder	CDS	13702754	13702965	.	+	2	transcript_id "MSTRG.746.1.p3"; gene_id "MSTRG.746";
scaf_00002	transdecoder	CDS	13703287	13703413	.	+	0	transcript_id "MSTRG.746.1.p3"; gene_id "MSTRG.746";
scaf_00002	transdecoder	CDS	13704169	13704173	.	+	2	transcript_id "MSTRG.746.1.p3"; gene_id "MSTRG.746";
scaf_00002	transdecoder	exon	13692575	13693379	.	+	.	transcript_id "MSTRG.746.2.p1"; gene_id "MSTRG.746";
scaf_00002	transdecoder	exon	13694026	13694094	.	+	.	transcript_id "MSTRG.746.2.p1"; gene_id "MSTRG.746";
scaf_00002	transdecoder	exon	13699627	13700149	.	+	.	transcript_id "MSTRG.746.2.p1"; gene_id "MSTRG.746";
scaf_00002	transdecoder	CDS	13692577	13693379	.	+	0	transcript_id "MSTRG.746.2.p1"; gene_id "MSTRG.746";
scaf_00002	transdecoder	CDS	13694026	13694094	.	+	1	transcript_id "MSTRG.746.2.p1"; gene_id "MSTRG.746";
scaf_00002	transdecoder	CDS	13699627	13700149	.	+	1	transcript_id "MSTRG.746.2.p1"; gene_id "MSTRG.746";
scaf_00002	transdecoder	exon	13694640	13694933	.	+	.	transcript_id "MSTRG.746.4.p3"; gene_id "MSTRG.746";
scaf_00002	transdecoder	exon	13696598	13698419	.	+	.	transcript_id "MSTRG.746.4.p3"; gene_id "MSTRG.746";
scaf_00002	transdecoder	exon	13699627	13700149	.	+	.	transcript_id "MSTRG.746.4.p3"; gene_id "MSTRG.746";
scaf_00002	transdecoder	CDS	13694641	13694933	.	+	0	transcript_id "MSTRG.746.4.p3"; gene_id "MSTRG.746";
scaf_00002	transdecoder	CDS	13696598	13697030	.	+	1	transcript_id "MSTRG.746.4.p3"; gene_id "MSTRG.746";
scaf_00002	transdecoder	exon	13723549	13724835	.	+	.	transcript_id "MSTRG.744.2.p1"; gene_id "MSTRG.744";
scaf_00002	transdecoder	exon	13726177	13726368	.	+	.	transcript_id "MSTRG.744.2.p1"; gene_id "MSTRG.744";
scaf_00002	transdecoder	exon	13727524	13727682	.	+	.	transcript_id "MSTRG.744.2.p1"; gene_id "MSTRG.744";
scaf_00002	transdecoder	exon	13729172	13729270	.	+	.	transcript_id "MSTRG.744.2.p1"; gene_id "MSTRG.744";
scaf_00002	transdecoder	exon	13729901	13730023	.	+	.	transcript_id "MSTRG.744.2.p1"; gene_id "MSTRG.744";
scaf_00002	transdecoder	exon	13730454	13730507	.	+	.	transcript_id "MSTRG.744.2.p1"; gene_id "MSTRG.744";
scaf_00002	transdecoder	exon	13731477	13731676	.	+	.	transcript_id "MSTRG.744.2.p1"; gene_id "MSTRG.744";
scaf_00002	transdecoder	exon	13732893	13734690	.	+	.	transcript_id "MSTRG.744.2.p1"; gene_id "MSTRG.744";
scaf_00002	transdecoder	CDS	13724494	13724835	.	+	0	transcript_id "MSTRG.744.2.p1"; gene_id "MSTRG.744";
scaf_00002	transdecoder	CDS	13726177	13726368	.	+	0	transcript_id "MSTRG.744.2.p1"; gene_id "MSTRG.744";
scaf_00002	transdecoder	CDS	13727524	13727682	.	+	0	transcript_id "MSTRG.744.2.p1"; gene_id "MSTRG.744";
scaf_00002	transdecoder	CDS	13729172	13729270	.	+	0	transcript_id "MSTRG.744.2.p1"; gene_id "MSTRG.744";
scaf_00002	transdecoder	CDS	13729901	13730023	.	+	0	transcript_id "MSTRG.744.2.p1"; gene_id "MSTRG.744";
scaf_00002	transdecoder	CDS	13730454	13730507	.	+	0	transcript_id "MSTRG.744.2.p1"; gene_id "MSTRG.744";
scaf_00002	transdecoder	CDS	13731477	13731676	.	+	0	transcript_id "MSTRG.744.2.p1"; gene_id "MSTRG.744";
scaf_00002	transdecoder	CDS	13732893	13732965	.	+	1	transcript_id "MSTRG.744.2.p1"; gene_id "MSTRG.744";
scaf_00002	transdecoder	exon	13724494	13724823	.	+	.	transcript_id "PMZ_0036771-RA.p2"; gene_id "MSTRG.744";
scaf_00002	transdecoder	exon	13726177	13726329	.	+	.	transcript_id "PMZ_0036771-RA.p2"; gene_id "MSTRG.744";
scaf_00002	transdecoder	exon	13729901	13730023	.	+	.	transcript_id "PMZ_0036771-RA.p2"; gene_id "MSTRG.744";
scaf_00002	transdecoder	exon	13731477	13731676	.	+	.	transcript_id "PMZ_0036771-RA.p2"; gene_id "MSTRG.744";
scaf_00002	transdecoder	exon	13732893	13733671	.	+	.	transcript_id "PMZ_0036771-RA.p2"; gene_id "MSTRG.744";
scaf_00002	transdecoder	CDS	13724494	13724823	.	+	0	transcript_id "PMZ_0036771-RA.p2"; gene_id "MSTRG.744";
scaf_00002	transdecoder	CDS	13726177	13726329	.	+	0	transcript_id "PMZ_0036771-RA.p2"; gene_id "MSTRG.744";
scaf_00002	transdecoder	CDS	13729901	13730023	.	+	0	transcript_id "PMZ_0036771-RA.p2"; gene_id "MSTRG.744";
scaf_00002	transdecoder	CDS	13731477	13731676	.	+	0	transcript_id "PMZ_0036771-RA.p2"; gene_id "MSTRG.744";
scaf_00002	transdecoder	CDS	13732893	13732965	.	+	1	transcript_id "PMZ_0036771-RA.p2"; gene_id "MSTRG.744";
scaf_00002	transdecoder	exon	13738040	13738211	.	-	.	transcript_id "PMZ_0040893-RA.p1"; gene_id "PMZ_0040893";
scaf_00002	transdecoder	exon	13738336	13738409	.	-	.	transcript_id "PMZ_0040893-RA.p1"; gene_id "PMZ_0040893";
scaf_00002	transdecoder	exon	13738995	13739126	.	-	.	transcript_id "PMZ_0040893-RA.p1"; gene_id "PMZ_0040893";
scaf_00002	transdecoder	exon	13740822	13740890	.	-	.	transcript_id "PMZ_0040893-RA.p1"; gene_id "PMZ_0040893";
scaf_00002	transdecoder	CDS	13738040	13738211	.	-	1	transcript_id "PMZ_0040893-RA.p1"; gene_id "PMZ_0040893";
scaf_00002	transdecoder	CDS	13738336	13738409	.	-	0	transcript_id "PMZ_0040893-RA.p1"; gene_id "PMZ_0040893";
scaf_00002	transdecoder	CDS	13738995	13739126	.	-	0	transcript_id "PMZ_0040893-RA.p1"; gene_id "PMZ_0040893";
scaf_00002	transdecoder	CDS	13740822	13740890	.	-	0	transcript_id "PMZ_0040893-RA.p1"; gene_id "PMZ_0040893";
scaf_00002	transdecoder	exon	13745097	13745273	.	+	.	transcript_id "PMZ_0040894-RA.p1"; gene_id "MSTRG.747";
scaf_00002	transdecoder	exon	13748640	13748741	.	+	.	transcript_id "PMZ_0040894-RA.p1"; gene_id "MSTRG.747";
scaf_00002	transdecoder	exon	13757002	13757025	.	+	.	transcript_id "PMZ_0040894-RA.p1"; gene_id "MSTRG.747";
scaf_00002	transdecoder	CDS	13745097	13745273	.	+	0	transcript_id "PMZ_0040894-RA.p1"; gene_id "MSTRG.747";
scaf_00002	transdecoder	CDS	13748640	13748741	.	+	0	transcript_id "PMZ_0040894-RA.p1"; gene_id "MSTRG.747";
scaf_00002	transdecoder	CDS	13757002	13757025	.	+	0	transcript_id "PMZ_0040894-RA.p1"; gene_id "MSTRG.747";
scaf_00002	transdecoder	exon	13756905	13759170	.	-	.	transcript_id "MSTRG.748.1.p1"; gene_id "MSTRG.748";
scaf_00002	transdecoder	exon	13764227	13764323	.	-	.	transcript_id "MSTRG.748.1.p1"; gene_id "MSTRG.748";
scaf_00002	transdecoder	exon	13767069	13767191	.	-	.	transcript_id "MSTRG.748.1.p1"; gene_id "MSTRG.748";
scaf_00002	transdecoder	exon	13767550	13767620	.	-	.	transcript_id "MSTRG.748.1.p1"; gene_id "MSTRG.748";
scaf_00002	transdecoder	exon	13768769	13768916	.	-	.	transcript_id "MSTRG.748.1.p1"; gene_id "MSTRG.748";
scaf_00002	transdecoder	exon	13770100	13770154	.	-	.	transcript_id "MSTRG.748.1.p1"; gene_id "MSTRG.748";
scaf_00002	transdecoder	exon	13772079	13772145	.	-	.	transcript_id "MSTRG.748.1.p1"; gene_id "MSTRG.748";
scaf_00002	transdecoder	exon	13778945	13779072	.	-	.	transcript_id "MSTRG.748.1.p1"; gene_id "MSTRG.748";
scaf_00002	transdecoder	exon	13805680	13805723	.	-	.	transcript_id "MSTRG.748.1.p1"; gene_id "MSTRG.748";
scaf_00002	transdecoder	exon	13806489	13806570	.	-	.	transcript_id "MSTRG.748.1.p1"; gene_id "MSTRG.748";
scaf_00002	transdecoder	exon	13806716	13806847	.	-	.	transcript_id "MSTRG.748.1.p1"; gene_id "MSTRG.748";
scaf_00002	transdecoder	exon	13809969	13810236	.	-	.	transcript_id "MSTRG.748.1.p1"; gene_id "MSTRG.748";
scaf_00002	transdecoder	CDS	13759087	13759170	.	-	0	transcript_id "MSTRG.748.1.p1"; gene_id "MSTRG.748";
scaf_00002	transdecoder	CDS	13764227	13764323	.	-	1	transcript_id "MSTRG.748.1.p1"; gene_id "MSTRG.748";
scaf_00002	transdecoder	CDS	13767069	13767191	.	-	1	transcript_id "MSTRG.748.1.p1"; gene_id "MSTRG.748";
scaf_00002	transdecoder	CDS	13767550	13767620	.	-	0	transcript_id "MSTRG.748.1.p1"; gene_id "MSTRG.748";
scaf_00002	transdecoder	CDS	13768769	13768916	.	-	1	transcript_id "MSTRG.748.1.p1"; gene_id "MSTRG.748";
scaf_00002	transdecoder	CDS	13770100	13770154	.	-	2	transcript_id "MSTRG.748.1.p1"; gene_id "MSTRG.748";
scaf_00002	transdecoder	CDS	13772079	13772145	.	-	0	transcript_id "MSTRG.748.1.p1"; gene_id "MSTRG.748";
scaf_00002	transdecoder	CDS	13778945	13779072	.	-	2	transcript_id "MSTRG.748.1.p1"; gene_id "MSTRG.748";
scaf_00002	transdecoder	CDS	13805680	13805723	.	-	1	transcript_id "MSTRG.748.1.p1"; gene_id "MSTRG.748";
scaf_00002	transdecoder	CDS	13806489	13806570	.	-	2	transcript_id "MSTRG.748.1.p1"; gene_id "MSTRG.748";
scaf_00002	transdecoder	CDS	13806716	13806847	.	-	2	transcript_id "MSTRG.748.1.p1"; gene_id "MSTRG.748";
scaf_00002	transdecoder	CDS	13809969	13810041	.	-	0	transcript_id "MSTRG.748.1.p1"; gene_id "MSTRG.748";
scaf_00002	transdecoder	exon	13757257	13759170	.	-	.	transcript_id "MSTRG.748.2.p1"; gene_id "MSTRG.748";
scaf_00002	transdecoder	exon	13764227	13764323	.	-	.	transcript_id "MSTRG.748.2.p1"; gene_id "MSTRG.748";
scaf_00002	transdecoder	exon	13767550	13767620	.	-	.	transcript_id "MSTRG.748.2.p1"; gene_id "MSTRG.748";
scaf_00002	transdecoder	exon	13768769	13768916	.	-	.	transcript_id "MSTRG.748.2.p1"; gene_id "MSTRG.748";
scaf_00002	transdecoder	exon	13770100	13770154	.	-	.	transcript_id "MSTRG.748.2.p1"; gene_id "MSTRG.748";
scaf_00002	transdecoder	exon	13772079	13772561	.	-	.	transcript_id "MSTRG.748.2.p1"; gene_id "MSTRG.748";
scaf_00002	transdecoder	CDS	13759087	13759170	.	-	0	transcript_id "MSTRG.748.2.p1"; gene_id "MSTRG.748";
scaf_00002	transdecoder	CDS	13764227	13764323	.	-	1	transcript_id "MSTRG.748.2.p1"; gene_id "MSTRG.748";
scaf_00002	transdecoder	CDS	13767550	13767620	.	-	0	transcript_id "MSTRG.748.2.p1"; gene_id "MSTRG.748";
scaf_00002	transdecoder	CDS	13768769	13768916	.	-	1	transcript_id "MSTRG.748.2.p1"; gene_id "MSTRG.748";
scaf_00002	transdecoder	CDS	13770100	13770154	.	-	2	transcript_id "MSTRG.748.2.p1"; gene_id "MSTRG.748";
scaf_00002	transdecoder	CDS	13772079	13772130	.	-	0	transcript_id "MSTRG.748.2.p1"; gene_id "MSTRG.748";
scaf_00002	transdecoder	exon	13768040	13768048	.	-	.	transcript_id "PMZ_0019799-RA.p1"; gene_id "MSTRG.748";
scaf_00002	transdecoder	exon	13768769	13768916	.	-	.	transcript_id "PMZ_0019799-RA.p1"; gene_id "MSTRG.748";
scaf_00002	transdecoder	exon	13770100	13770154	.	-	.	transcript_id "PMZ_0019799-RA.p1"; gene_id "MSTRG.748";
scaf_00002	transdecoder	exon	13772079	13772145	.	-	.	transcript_id "PMZ_0019799-RA.p1"; gene_id "MSTRG.748";
scaf_00002	transdecoder	exon	13778945	13779072	.	-	.	transcript_id "PMZ_0019799-RA.p1"; gene_id "MSTRG.748";
scaf_00002	transdecoder	exon	13805680	13805723	.	-	.	transcript_id "PMZ_0019799-RA.p1"; gene_id "MSTRG.748";
scaf_00002	transdecoder	exon	13806489	13806570	.	-	.	transcript_id "PMZ_0019799-RA.p1"; gene_id "MSTRG.748";
scaf_00002	transdecoder	exon	13806716	13806847	.	-	.	transcript_id "PMZ_0019799-RA.p1"; gene_id "MSTRG.748";
scaf_00002	transdecoder	exon	13809969	13810249	.	-	.	transcript_id "PMZ_0019799-RA.p1"; gene_id "MSTRG.748";
scaf_00002	transdecoder	CDS	13768040	13768048	.	-	0	transcript_id "PMZ_0019799-RA.p1"; gene_id "MSTRG.748";
scaf_00002	transdecoder	CDS	13768769	13768916	.	-	1	transcript_id "PMZ_0019799-RA.p1"; gene_id "MSTRG.748";
scaf_00002	transdecoder	CDS	13770100	13770154	.	-	2	transcript_id "PMZ_0019799-RA.p1"; gene_id "MSTRG.748";
scaf_00002	transdecoder	CDS	13772079	13772145	.	-	0	transcript_id "PMZ_0019799-RA.p1"; gene_id "MSTRG.748";
scaf_00002	transdecoder	CDS	13778945	13779072	.	-	2	transcript_id "PMZ_0019799-RA.p1"; gene_id "MSTRG.748";
scaf_00002	transdecoder	CDS	13805680	13805723	.	-	1	transcript_id "PMZ_0019799-RA.p1"; gene_id "MSTRG.748";
scaf_00002	transdecoder	CDS	13806489	13806570	.	-	2	transcript_id "PMZ_0019799-RA.p1"; gene_id "MSTRG.748";
scaf_00002	transdecoder	CDS	13806716	13806847	.	-	2	transcript_id "PMZ_0019799-RA.p1"; gene_id "MSTRG.748";
scaf_00002	transdecoder	CDS	13809969	13810041	.	-	0	transcript_id "PMZ_0019799-RA.p1"; gene_id "MSTRG.748";
scaf_00002	transdecoder	exon	13809653	13811435	.	+	.	transcript_id "MSTRG.749.1.p1"; gene_id "MSTRG.749";
scaf_00002	transdecoder	exon	13814477	13814587	.	+	.	transcript_id "MSTRG.749.1.p1"; gene_id "MSTRG.749";
scaf_00002	transdecoder	exon	13816941	13817045	.	+	.	transcript_id "MSTRG.749.1.p1"; gene_id "MSTRG.749";
scaf_00002	transdecoder	exon	13818211	13818361	.	+	.	transcript_id "MSTRG.749.1.p1"; gene_id "MSTRG.749";
scaf_00002	transdecoder	exon	13818920	13819026	.	+	.	transcript_id "MSTRG.749.1.p1"; gene_id "MSTRG.749";
scaf_00002	transdecoder	exon	13820857	13820929	.	+	.	transcript_id "MSTRG.749.1.p1"; gene_id "MSTRG.749";
scaf_00002	transdecoder	exon	13822723	13826790	.	+	.	transcript_id "MSTRG.749.1.p1"; gene_id "MSTRG.749";
scaf_00002	transdecoder	CDS	13814528	13814587	.	+	0	transcript_id "MSTRG.749.1.p1"; gene_id "MSTRG.749";
scaf_00002	transdecoder	CDS	13816941	13817045	.	+	0	transcript_id "MSTRG.749.1.p1"; gene_id "MSTRG.749";
scaf_00002	transdecoder	CDS	13818211	13818361	.	+	0	transcript_id "MSTRG.749.1.p1"; gene_id "MSTRG.749";
scaf_00002	transdecoder	CDS	13818920	13819026	.	+	2	transcript_id "MSTRG.749.1.p1"; gene_id "MSTRG.749";
scaf_00002	transdecoder	CDS	13820857	13820929	.	+	0	transcript_id "MSTRG.749.1.p1"; gene_id "MSTRG.749";
scaf_00002	transdecoder	CDS	13822723	13822799	.	+	2	transcript_id "MSTRG.749.1.p1"; gene_id "MSTRG.749";
scaf_00002	transdecoder	exon	13809969	13810334	.	+	.	transcript_id "MSTRG.749.2.p1"; gene_id "MSTRG.749";
scaf_00002	transdecoder	exon	13814477	13814587	.	+	.	transcript_id "MSTRG.749.2.p1"; gene_id "MSTRG.749";
scaf_00002	transdecoder	exon	13816941	13817045	.	+	.	transcript_id "MSTRG.749.2.p1"; gene_id "MSTRG.749";
scaf_00002	transdecoder	exon	13818211	13818361	.	+	.	transcript_id "MSTRG.749.2.p1"; gene_id "MSTRG.749";
scaf_00002	transdecoder	exon	13818920	13819026	.	+	.	transcript_id "MSTRG.749.2.p1"; gene_id "MSTRG.749";
scaf_00002	transdecoder	exon	13820857	13820929	.	+	.	transcript_id "MSTRG.749.2.p1"; gene_id "MSTRG.749";
scaf_00002	transdecoder	exon	13822723	13825208	.	+	.	transcript_id "MSTRG.749.2.p1"; gene_id "MSTRG.749";
scaf_00002	transdecoder	CDS	13814528	13814587	.	+	0	transcript_id "MSTRG.749.2.p1"; gene_id "MSTRG.749";
scaf_00002	transdecoder	CDS	13816941	13817045	.	+	0	transcript_id "MSTRG.749.2.p1"; gene_id "MSTRG.749";
scaf_00002	transdecoder	CDS	13818211	13818361	.	+	0	transcript_id "MSTRG.749.2.p1"; gene_id "MSTRG.749";
scaf_00002	transdecoder	CDS	13818920	13819026	.	+	2	transcript_id "MSTRG.749.2.p1"; gene_id "MSTRG.749";
scaf_00002	transdecoder	CDS	13820857	13820929	.	+	0	transcript_id "MSTRG.749.2.p1"; gene_id "MSTRG.749";
scaf_00002	transdecoder	CDS	13822723	13822799	.	+	2	transcript_id "MSTRG.749.2.p1"; gene_id "MSTRG.749";
scaf_00002	transdecoder	exon	13910935	13912098	.	+	.	transcript_id "MSTRG.750.1.p1"; gene_id "MSTRG.750";
scaf_00002	transdecoder	exon	13958401	13958499	.	+	.	transcript_id "MSTRG.750.1.p1"; gene_id "MSTRG.750";
scaf_00002	transdecoder	exon	14009282	14015671	.	+	.	transcript_id "MSTRG.750.1.p1"; gene_id "MSTRG.750";
scaf_00002	transdecoder	exon	14023785	14023960	.	+	.	transcript_id "MSTRG.750.1.p1"; gene_id "MSTRG.750";
scaf_00002	transdecoder	exon	14032384	14032559	.	+	.	transcript_id "MSTRG.750.1.p1"; gene_id "MSTRG.750";
scaf_00002	transdecoder	exon	14034374	14034475	.	+	.	transcript_id "MSTRG.750.1.p1"; gene_id "MSTRG.750";
scaf_00002	transdecoder	exon	14037899	14039279	.	+	.	transcript_id "MSTRG.750.1.p1"; gene_id "MSTRG.750";
scaf_00002	transdecoder	exon	14039784	14044984	.	+	.	transcript_id "MSTRG.750.1.p1"; gene_id "MSTRG.750";
scaf_00002	transdecoder	CDS	14009660	14015671	.	+	0	transcript_id "MSTRG.750.1.p1"; gene_id "MSTRG.750";
scaf_00002	transdecoder	CDS	14023785	14023960	.	+	0	transcript_id "MSTRG.750.1.p1"; gene_id "MSTRG.750";
scaf_00002	transdecoder	CDS	14032384	14032559	.	+	1	transcript_id "MSTRG.750.1.p1"; gene_id "MSTRG.750";
scaf_00002	transdecoder	CDS	14034374	14034475	.	+	2	transcript_id "MSTRG.750.1.p1"; gene_id "MSTRG.750";
scaf_00002	transdecoder	CDS	14037899	14037999	.	+	2	transcript_id "MSTRG.750.1.p1"; gene_id "MSTRG.750";
scaf_00002	transdecoder	exon	14009660	14011281	.	+	.	transcript_id "PMZ_0040896-RA.p1"; gene_id "MSTRG.750";
scaf_00002	transdecoder	exon	14011852	14015671	.	+	.	transcript_id "PMZ_0040896-RA.p1"; gene_id "MSTRG.750";
scaf_00002	transdecoder	exon	14023785	14023960	.	+	.	transcript_id "PMZ_0040896-RA.p1"; gene_id "MSTRG.750";
scaf_00002	transdecoder	exon	14032384	14032559	.	+	.	transcript_id "PMZ_0040896-RA.p1"; gene_id "MSTRG.750";
scaf_00002	transdecoder	exon	14034374	14034475	.	+	.	transcript_id "PMZ_0040896-RA.p1"; gene_id "MSTRG.750";
scaf_00002	transdecoder	exon	14035778	14035866	.	+	.	transcript_id "PMZ_0040896-RA.p1"; gene_id "MSTRG.750";
scaf_00002	transdecoder	exon	14037899	14039027	.	+	.	transcript_id "PMZ_0040896-RA.p1"; gene_id "MSTRG.750";
scaf_00002	transdecoder	exon	14039149	14039279	.	+	.	transcript_id "PMZ_0040896-RA.p1"; gene_id "MSTRG.750";
scaf_00002	transdecoder	exon	14039784	14040164	.	+	.	transcript_id "PMZ_0040896-RA.p1"; gene_id "MSTRG.750";
scaf_00002	transdecoder	exon	14043079	14043135	.	+	.	transcript_id "PMZ_0040896-RA.p1"; gene_id "MSTRG.750";
scaf_00002	transdecoder	CDS	14009660	14011281	.	+	0	transcript_id "PMZ_0040896-RA.p1"; gene_id "MSTRG.750";
scaf_00002	transdecoder	CDS	14011852	14015671	.	+	1	transcript_id "PMZ_0040896-RA.p1"; gene_id "MSTRG.750";
scaf_00002	transdecoder	CDS	14023785	14023960	.	+	0	transcript_id "PMZ_0040896-RA.p1"; gene_id "MSTRG.750";
scaf_00002	transdecoder	CDS	14032384	14032559	.	+	1	transcript_id "PMZ_0040896-RA.p1"; gene_id "MSTRG.750";
scaf_00002	transdecoder	CDS	14034374	14034475	.	+	2	transcript_id "PMZ_0040896-RA.p1"; gene_id "MSTRG.750";
scaf_00002	transdecoder	CDS	14035778	14035866	.	+	2	transcript_id "PMZ_0040896-RA.p1"; gene_id "MSTRG.750";
scaf_00002	transdecoder	CDS	14037899	14039027	.	+	0	transcript_id "PMZ_0040896-RA.p1"; gene_id "MSTRG.750";
scaf_00002	transdecoder	CDS	14039149	14039279	.	+	2	transcript_id "PMZ_0040896-RA.p1"; gene_id "MSTRG.750";
scaf_00002	transdecoder	CDS	14039784	14040164	.	+	0	transcript_id "PMZ_0040896-RA.p1"; gene_id "MSTRG.750";
scaf_00002	transdecoder	CDS	14043079	14043135	.	+	0	transcript_id "PMZ_0040896-RA.p1"; gene_id "MSTRG.750";
scaf_00002	transdecoder	exon	14059260	14059271	.	-	.	transcript_id "PMZ_0040897-RA.p1"; gene_id "PMZ_0040897";
scaf_00002	transdecoder	exon	14060819	14060990	.	-	.	transcript_id "PMZ_0040897-RA.p1"; gene_id "PMZ_0040897";
scaf_00002	transdecoder	exon	14061745	14061886	.	-	.	transcript_id "PMZ_0040897-RA.p1"; gene_id "PMZ_0040897";
scaf_00002	transdecoder	exon	14062791	14062842	.	-	.	transcript_id "PMZ_0040897-RA.p1"; gene_id "PMZ_0040897";
scaf_00002	transdecoder	CDS	14059260	14059271	.	-	0	transcript_id "PMZ_0040897-RA.p1"; gene_id "PMZ_0040897";
scaf_00002	transdecoder	CDS	14060819	14060990	.	-	1	transcript_id "PMZ_0040897-RA.p1"; gene_id "PMZ_0040897";
scaf_00002	transdecoder	CDS	14061745	14061886	.	-	2	transcript_id "PMZ_0040897-RA.p1"; gene_id "PMZ_0040897";
scaf_00002	transdecoder	CDS	14062791	14062842	.	-	0	transcript_id "PMZ_0040897-RA.p1"; gene_id "PMZ_0040897";
scaf_00002	transdecoder	exon	14065146	14068095	.	-	.	transcript_id "MSTRG.753.1.p1"; gene_id "MSTRG.753";
scaf_00002	transdecoder	exon	14068710	14068797	.	-	.	transcript_id "MSTRG.753.1.p1"; gene_id "MSTRG.753";
scaf_00002	transdecoder	exon	14069175	14069271	.	-	.	transcript_id "MSTRG.753.1.p1"; gene_id "MSTRG.753";
scaf_00002	transdecoder	exon	14069799	14069941	.	-	.	transcript_id "MSTRG.753.1.p1"; gene_id "MSTRG.753";
scaf_00002	transdecoder	exon	14070649	14070744	.	-	.	transcript_id "MSTRG.753.1.p1"; gene_id "MSTRG.753";
scaf_00002	transdecoder	exon	14071279	14071450	.	-	.	transcript_id "MSTRG.753.1.p1"; gene_id "MSTRG.753";
scaf_00002	transdecoder	exon	14072128	14072241	.	-	.	transcript_id "MSTRG.753.1.p1"; gene_id "MSTRG.753";
scaf_00002	transdecoder	exon	14072943	14073039	.	-	.	transcript_id "MSTRG.753.1.p1"; gene_id "MSTRG.753";
scaf_00002	transdecoder	exon	14073431	14073611	.	-	.	transcript_id "MSTRG.753.1.p1"; gene_id "MSTRG.753";
scaf_00002	transdecoder	exon	14075057	14075306	.	-	.	transcript_id "MSTRG.753.1.p1"; gene_id "MSTRG.753";
scaf_00002	transdecoder	exon	14078140	14078895	.	-	.	transcript_id "MSTRG.753.1.p1"; gene_id "MSTRG.753";
scaf_00002	transdecoder	exon	14090960	14091177	.	-	.	transcript_id "MSTRG.753.1.p1"; gene_id "MSTRG.753";
scaf_00002	transdecoder	exon	14091580	14091666	.	-	.	transcript_id "MSTRG.753.1.p1"; gene_id "MSTRG.753";
scaf_00002	transdecoder	exon	14099359	14099488	.	-	.	transcript_id "MSTRG.753.1.p1"; gene_id "MSTRG.753";
scaf_00002	transdecoder	exon	14100009	14100083	.	-	.	transcript_id "MSTRG.753.1.p1"; gene_id "MSTRG.753";
scaf_00002	transdecoder	exon	14100576	14100730	.	-	.	transcript_id "MSTRG.753.1.p1"; gene_id "MSTRG.753";
scaf_00002	transdecoder	exon	14104274	14104341	.	-	.	transcript_id "MSTRG.753.1.p1"; gene_id "MSTRG.753";
scaf_00002	transdecoder	exon	14105437	14105473	.	-	.	transcript_id "MSTRG.753.1.p1"; gene_id "MSTRG.753";
scaf_00002	transdecoder	exon	14106615	14106988	.	-	.	transcript_id "MSTRG.753.1.p1"; gene_id "MSTRG.753";
scaf_00002	transdecoder	exon	14114150	14114174	.	-	.	transcript_id "MSTRG.753.1.p1"; gene_id "MSTRG.753";
scaf_00002	transdecoder	CDS	14067903	14068095	.	-	1	transcript_id "MSTRG.753.1.p1"; gene_id "MSTRG.753";
scaf_00002	transdecoder	CDS	14068710	14068797	.	-	2	transcript_id "MSTRG.753.1.p1"; gene_id "MSTRG.753";
scaf_00002	transdecoder	CDS	14069175	14069271	.	-	0	transcript_id "MSTRG.753.1.p1"; gene_id "MSTRG.753";
scaf_00002	transdecoder	CDS	14069799	14069941	.	-	2	transcript_id "MSTRG.753.1.p1"; gene_id "MSTRG.753";
scaf_00002	transdecoder	CDS	14070649	14070744	.	-	2	transcript_id "MSTRG.753.1.p1"; gene_id "MSTRG.753";
scaf_00002	transdecoder	CDS	14071279	14071450	.	-	0	transcript_id "MSTRG.753.1.p1"; gene_id "MSTRG.753";
scaf_00002	transdecoder	CDS	14072128	14072241	.	-	0	transcript_id "MSTRG.753.1.p1"; gene_id "MSTRG.753";
scaf_00002	transdecoder	CDS	14072943	14073039	.	-	1	transcript_id "MSTRG.753.1.p1"; gene_id "MSTRG.753";
scaf_00002	transdecoder	CDS	14073431	14073611	.	-	2	transcript_id "MSTRG.753.1.p1"; gene_id "MSTRG.753";
scaf_00002	transdecoder	CDS	14075057	14075306	.	-	0	transcript_id "MSTRG.753.1.p1"; gene_id "MSTRG.753";
scaf_00002	transdecoder	CDS	14078140	14078424	.	-	0	transcript_id "MSTRG.753.1.p1"; gene_id "MSTRG.753";
scaf_00002	transdecoder	exon	14067044	14068095	.	-	.	transcript_id "PMZ_0040898-RA.p1"; gene_id "MSTRG.753";
scaf_00002	transdecoder	exon	14068710	14068797	.	-	.	transcript_id "PMZ_0040898-RA.p1"; gene_id "MSTRG.753";
scaf_00002	transdecoder	exon	14069175	14069271	.	-	.	transcript_id "PMZ_0040898-RA.p1"; gene_id "MSTRG.753";
scaf_00002	transdecoder	exon	14070662	14070744	.	-	.	transcript_id "PMZ_0040898-RA.p1"; gene_id "MSTRG.753";
scaf_00002	transdecoder	exon	14071279	14071450	.	-	.	transcript_id "PMZ_0040898-RA.p1"; gene_id "MSTRG.753";
scaf_00002	transdecoder	exon	14072128	14072241	.	-	.	transcript_id "PMZ_0040898-RA.p1"; gene_id "MSTRG.753";
scaf_00002	transdecoder	exon	14072985	14073039	.	-	.	transcript_id "PMZ_0040898-RA.p1"; gene_id "MSTRG.753";
scaf_00002	transdecoder	exon	14073431	14073611	.	-	.	transcript_id "PMZ_0040898-RA.p1"; gene_id "MSTRG.753";
scaf_00002	transdecoder	exon	14075057	14075306	.	-	.	transcript_id "PMZ_0040898-RA.p1"; gene_id "MSTRG.753";
scaf_00002	transdecoder	exon	14078188	14078424	.	-	.	transcript_id "PMZ_0040898-RA.p1"; gene_id "MSTRG.753";
scaf_00002	transdecoder	CDS	14067903	14068095	.	-	1	transcript_id "PMZ_0040898-RA.p1"; gene_id "MSTRG.753";
scaf_00002	transdecoder	CDS	14068710	14068797	.	-	2	transcript_id "PMZ_0040898-RA.p1"; gene_id "MSTRG.753";
scaf_00002	transdecoder	CDS	14069175	14069271	.	-	0	transcript_id "PMZ_0040898-RA.p1"; gene_id "MSTRG.753";
scaf_00002	transdecoder	CDS	14070662	14070744	.	-	2	transcript_id "PMZ_0040898-RA.p1"; gene_id "MSTRG.753";
scaf_00002	transdecoder	CDS	14071279	14071450	.	-	0	transcript_id "PMZ_0040898-RA.p1"; gene_id "MSTRG.753";
scaf_00002	transdecoder	CDS	14072128	14072241	.	-	0	transcript_id "PMZ_0040898-RA.p1"; gene_id "MSTRG.753";
scaf_00002	transdecoder	CDS	14072985	14073039	.	-	1	transcript_id "PMZ_0040898-RA.p1"; gene_id "MSTRG.753";
scaf_00002	transdecoder	CDS	14073431	14073611	.	-	2	transcript_id "PMZ_0040898-RA.p1"; gene_id "MSTRG.753";
scaf_00002	transdecoder	CDS	14075057	14075306	.	-	0	transcript_id "PMZ_0040898-RA.p1"; gene_id "MSTRG.753";
scaf_00002	transdecoder	CDS	14078188	14078424	.	-	0	transcript_id "PMZ_0040898-RA.p1"; gene_id "MSTRG.753";
scaf_00002	transdecoder	exon	14078733	14078895	.	-	.	transcript_id "PMZ_0032558-RA.p1"; gene_id "MSTRG.753";
scaf_00002	transdecoder	exon	14090960	14091177	.	-	.	transcript_id "PMZ_0032558-RA.p1"; gene_id "MSTRG.753";
scaf_00002	transdecoder	exon	14091580	14091666	.	-	.	transcript_id "PMZ_0032558-RA.p1"; gene_id "MSTRG.753";
scaf_00002	transdecoder	exon	14099359	14099488	.	-	.	transcript_id "PMZ_0032558-RA.p1"; gene_id "MSTRG.753";
scaf_00002	transdecoder	exon	14100009	14100083	.	-	.	transcript_id "PMZ_0032558-RA.p1"; gene_id "MSTRG.753";
scaf_00002	transdecoder	exon	14100576	14100730	.	-	.	transcript_id "PMZ_0032558-RA.p1"; gene_id "MSTRG.753";
scaf_00002	transdecoder	exon	14104274	14104341	.	-	.	transcript_id "PMZ_0032558-RA.p1"; gene_id "MSTRG.753";
scaf_00002	transdecoder	exon	14105437	14105473	.	-	.	transcript_id "PMZ_0032558-RA.p1"; gene_id "MSTRG.753";
scaf_00002	transdecoder	exon	14106615	14106988	.	-	.	transcript_id "PMZ_0032558-RA.p1"; gene_id "MSTRG.753";
scaf_00002	transdecoder	exon	14114150	14114174	.	-	.	transcript_id "PMZ_0032558-RA.p1"; gene_id "MSTRG.753";
scaf_00002	transdecoder	CDS	14078733	14078895	.	-	1	transcript_id "PMZ_0032558-RA.p1"; gene_id "MSTRG.753";
scaf_00002	transdecoder	CDS	14090960	14091177	.	-	0	transcript_id "PMZ_0032558-RA.p1"; gene_id "MSTRG.753";
scaf_00002	transdecoder	CDS	14091580	14091666	.	-	0	transcript_id "PMZ_0032558-RA.p1"; gene_id "MSTRG.753";
scaf_00002	transdecoder	CDS	14099359	14099488	.	-	1	transcript_id "PMZ_0032558-RA.p1"; gene_id "MSTRG.753";
scaf_00002	transdecoder	CDS	14100009	14100083	.	-	1	transcript_id "PMZ_0032558-RA.p1"; gene_id "MSTRG.753";
scaf_00002	transdecoder	CDS	14100576	14100730	.	-	0	transcript_id "PMZ_0032558-RA.p1"; gene_id "MSTRG.753";
scaf_00002	transdecoder	CDS	14104274	14104341	.	-	2	transcript_id "PMZ_0032558-RA.p1"; gene_id "MSTRG.753";
scaf_00002	transdecoder	CDS	14105437	14105473	.	-	0	transcript_id "PMZ_0032558-RA.p1"; gene_id "MSTRG.753";
scaf_00002	transdecoder	CDS	14106615	14106988	.	-	2	transcript_id "PMZ_0032558-RA.p1"; gene_id "MSTRG.753";
scaf_00002	transdecoder	CDS	14114150	14114174	.	-	0	transcript_id "PMZ_0032558-RA.p1"; gene_id "MSTRG.753";
scaf_00002	transdecoder	exon	14080310	14082238	.	-	.	transcript_id "MSTRG.753.6.p2"; gene_id "MSTRG.753";
scaf_00002	transdecoder	exon	14084254	14084422	.	-	.	transcript_id "MSTRG.753.6.p2"; gene_id "MSTRG.753";
scaf_00002	transdecoder	exon	14088524	14088639	.	-	.	transcript_id "MSTRG.753.6.p2"; gene_id "MSTRG.753";
scaf_00002	transdecoder	exon	14090056	14090159	.	-	.	transcript_id "MSTRG.753.6.p2"; gene_id "MSTRG.753";
scaf_00002	transdecoder	exon	14090960	14091177	.	-	.	transcript_id "MSTRG.753.6.p2"; gene_id "MSTRG.753";
scaf_00002	transdecoder	exon	14091580	14091666	.	-	.	transcript_id "MSTRG.753.6.p2"; gene_id "MSTRG.753";
scaf_00002	transdecoder	exon	14095038	14095105	.	-	.	transcript_id "MSTRG.753.6.p2"; gene_id "MSTRG.753";
scaf_00002	transdecoder	exon	14095866	14095978	.	-	.	transcript_id "MSTRG.753.6.p2"; gene_id "MSTRG.753";
scaf_00002	transdecoder	exon	14097808	14099457	.	-	.	transcript_id "MSTRG.753.6.p2"; gene_id "MSTRG.753";
scaf_00002	transdecoder	exon	14099943	14100083	.	-	.	transcript_id "MSTRG.753.6.p2"; gene_id "MSTRG.753";
scaf_00002	transdecoder	exon	14100576	14100730	.	-	.	transcript_id "MSTRG.753.6.p2"; gene_id "MSTRG.753";
scaf_00002	transdecoder	exon	14104274	14104341	.	-	.	transcript_id "MSTRG.753.6.p2"; gene_id "MSTRG.753";
scaf_00002	transdecoder	exon	14104852	14104903	.	-	.	transcript_id "MSTRG.753.6.p2"; gene_id "MSTRG.753";
scaf_00002	transdecoder	exon	14105408	14105473	.	-	.	transcript_id "MSTRG.753.6.p2"; gene_id "MSTRG.753";
scaf_00002	transdecoder	exon	14106579	14106998	.	-	.	transcript_id "MSTRG.753.6.p2"; gene_id "MSTRG.753";
scaf_00002	transdecoder	exon	14114845	14114935	.	-	.	transcript_id "MSTRG.753.6.p2"; gene_id "MSTRG.753";
scaf_00002	transdecoder	CDS	14099433	14099457	.	-	1	transcript_id "MSTRG.753.6.p2"; gene_id "MSTRG.753";
scaf_00002	transdecoder	CDS	14099943	14100083	.	-	1	transcript_id "MSTRG.753.6.p2"; gene_id "MSTRG.753";
scaf_00002	transdecoder	CDS	14100576	14100730	.	-	0	transcript_id "MSTRG.753.6.p2"; gene_id "MSTRG.753";
scaf_00002	transdecoder	CDS	14104274	14104341	.	-	2	transcript_id "MSTRG.753.6.p2"; gene_id "MSTRG.753";
scaf_00002	transdecoder	CDS	14104852	14104903	.	-	0	transcript_id "MSTRG.753.6.p2"; gene_id "MSTRG.753";
scaf_00002	transdecoder	CDS	14105408	14105473	.	-	0	transcript_id "MSTRG.753.6.p2"; gene_id "MSTRG.753";
scaf_00002	transdecoder	CDS	14106579	14106929	.	-	0	transcript_id "MSTRG.753.6.p2"; gene_id "MSTRG.753";
scaf_00002	transdecoder	exon	14080310	14082238	.	-	.	transcript_id "MSTRG.753.5.p1"; gene_id "MSTRG.753";
scaf_00002	transdecoder	exon	14084254	14084422	.	-	.	transcript_id "MSTRG.753.5.p1"; gene_id "MSTRG.753";
scaf_00002	transdecoder	exon	14088524	14088639	.	-	.	transcript_id "MSTRG.753.5.p1"; gene_id "MSTRG.753";
scaf_00002	transdecoder	exon	14090056	14090159	.	-	.	transcript_id "MSTRG.753.5.p1"; gene_id "MSTRG.753";
scaf_00002	transdecoder	exon	14090960	14091177	.	-	.	transcript_id "MSTRG.753.5.p1"; gene_id "MSTRG.753";
scaf_00002	transdecoder	exon	14091580	14091666	.	-	.	transcript_id "MSTRG.753.5.p1"; gene_id "MSTRG.753";
scaf_00002	transdecoder	exon	14095038	14095105	.	-	.	transcript_id "MSTRG.753.5.p1"; gene_id "MSTRG.753";
scaf_00002	transdecoder	exon	14095866	14095978	.	-	.	transcript_id "MSTRG.753.5.p1"; gene_id "MSTRG.753";
scaf_00002	transdecoder	exon	14097808	14097896	.	-	.	transcript_id "MSTRG.753.5.p1"; gene_id "MSTRG.753";
scaf_00002	transdecoder	exon	14099359	14099488	.	-	.	transcript_id "MSTRG.753.5.p1"; gene_id "MSTRG.753";
scaf_00002	transdecoder	exon	14099943	14100083	.	-	.	transcript_id "MSTRG.753.5.p1"; gene_id "MSTRG.753";
scaf_00002	transdecoder	exon	14100576	14100730	.	-	.	transcript_id "MSTRG.753.5.p1"; gene_id "MSTRG.753";
scaf_00002	transdecoder	exon	14104274	14104341	.	-	.	transcript_id "MSTRG.753.5.p1"; gene_id "MSTRG.753";
scaf_00002	transdecoder	exon	14104852	14104903	.	-	.	transcript_id "MSTRG.753.5.p1"; gene_id "MSTRG.753";
scaf_00002	transdecoder	exon	14105408	14105473	.	-	.	transcript_id "MSTRG.753.5.p1"; gene_id "MSTRG.753";
scaf_00002	transdecoder	exon	14106579	14106998	.	-	.	transcript_id "MSTRG.753.5.p1"; gene_id "MSTRG.753";
scaf_00002	transdecoder	exon	14114199	14114367	.	-	.	transcript_id "MSTRG.753.5.p1"; gene_id "MSTRG.753";
scaf_00002	transdecoder	exon	14114845	14115138	.	-	.	transcript_id "MSTRG.753.5.p1"; gene_id "MSTRG.753";
scaf_00002	transdecoder	CDS	14084294	14084422	.	-	0	transcript_id "MSTRG.753.5.p1"; gene_id "MSTRG.753";
scaf_00002	transdecoder	CDS	14088524	14088639	.	-	2	transcript_id "MSTRG.753.5.p1"; gene_id "MSTRG.753";
scaf_00002	transdecoder	CDS	14090056	14090159	.	-	1	transcript_id "MSTRG.753.5.p1"; gene_id "MSTRG.753";
scaf_00002	transdecoder	CDS	14090960	14091177	.	-	0	transcript_id "MSTRG.753.5.p1"; gene_id "MSTRG.753";
scaf_00002	transdecoder	CDS	14091580	14091666	.	-	0	transcript_id "MSTRG.753.5.p1"; gene_id "MSTRG.753";
scaf_00002	transdecoder	CDS	14095038	14095105	.	-	2	transcript_id "MSTRG.753.5.p1"; gene_id "MSTRG.753";
scaf_00002	transdecoder	CDS	14095866	14095978	.	-	1	transcript_id "MSTRG.753.5.p1"; gene_id "MSTRG.753";
scaf_00002	transdecoder	CDS	14097808	14097896	.	-	0	transcript_id "MSTRG.753.5.p1"; gene_id "MSTRG.753";
scaf_00002	transdecoder	CDS	14099359	14099488	.	-	1	transcript_id "MSTRG.753.5.p1"; gene_id "MSTRG.753";
scaf_00002	transdecoder	CDS	14099943	14100083	.	-	1	transcript_id "MSTRG.753.5.p1"; gene_id "MSTRG.753";
scaf_00002	transdecoder	CDS	14100576	14100730	.	-	0	transcript_id "MSTRG.753.5.p1"; gene_id "MSTRG.753";
scaf_00002	transdecoder	CDS	14104274	14104341	.	-	2	transcript_id "MSTRG.753.5.p1"; gene_id "MSTRG.753";
scaf_00002	transdecoder	CDS	14104852	14104903	.	-	0	transcript_id "MSTRG.753.5.p1"; gene_id "MSTRG.753";
scaf_00002	transdecoder	CDS	14105408	14105473	.	-	0	transcript_id "MSTRG.753.5.p1"; gene_id "MSTRG.753";
scaf_00002	transdecoder	CDS	14106579	14106929	.	-	0	transcript_id "MSTRG.753.5.p1"; gene_id "MSTRG.753";
scaf_00002	transdecoder	exon	14080310	14082238	.	-	.	transcript_id "MSTRG.753.4.p1"; gene_id "MSTRG.753";
scaf_00002	transdecoder	exon	14084254	14084422	.	-	.	transcript_id "MSTRG.753.4.p1"; gene_id "MSTRG.753";
scaf_00002	transdecoder	exon	14088524	14088639	.	-	.	transcript_id "MSTRG.753.4.p1"; gene_id "MSTRG.753";
scaf_00002	transdecoder	exon	14090056	14090159	.	-	.	transcript_id "MSTRG.753.4.p1"; gene_id "MSTRG.753";
scaf_00002	transdecoder	exon	14090960	14091177	.	-	.	transcript_id "MSTRG.753.4.p1"; gene_id "MSTRG.753";
scaf_00002	transdecoder	exon	14091580	14091666	.	-	.	transcript_id "MSTRG.753.4.p1"; gene_id "MSTRG.753";
scaf_00002	transdecoder	exon	14095038	14095105	.	-	.	transcript_id "MSTRG.753.4.p1"; gene_id "MSTRG.753";
scaf_00002	transdecoder	exon	14095866	14095978	.	-	.	transcript_id "MSTRG.753.4.p1"; gene_id "MSTRG.753";
scaf_00002	transdecoder	exon	14097808	14099488	.	-	.	transcript_id "MSTRG.753.4.p1"; gene_id "MSTRG.753";
scaf_00002	transdecoder	exon	14099943	14100083	.	-	.	transcript_id "MSTRG.753.4.p1"; gene_id "MSTRG.753";
scaf_00002	transdecoder	exon	14100576	14100730	.	-	.	transcript_id "MSTRG.753.4.p1"; gene_id "MSTRG.753";
scaf_00002	transdecoder	exon	14104274	14104341	.	-	.	transcript_id "MSTRG.753.4.p1"; gene_id "MSTRG.753";
scaf_00002	transdecoder	exon	14104852	14104903	.	-	.	transcript_id "MSTRG.753.4.p1"; gene_id "MSTRG.753";
scaf_00002	transdecoder	exon	14105408	14105473	.	-	.	transcript_id "MSTRG.753.4.p1"; gene_id "MSTRG.753";
scaf_00002	transdecoder	exon	14106579	14106998	.	-	.	transcript_id "MSTRG.753.4.p1"; gene_id "MSTRG.753";
scaf_00002	transdecoder	exon	14114845	14115206	.	-	.	transcript_id "MSTRG.753.4.p1"; gene_id "MSTRG.753";
scaf_00002	transdecoder	CDS	14099215	14099488	.	-	1	transcript_id "MSTRG.753.4.p1"; gene_id "MSTRG.753";
scaf_00002	transdecoder	CDS	14099943	14100083	.	-	1	transcript_id "MSTRG.753.4.p1"; gene_id "MSTRG.753";
scaf_00002	transdecoder	CDS	14100576	14100730	.	-	0	transcript_id "MSTRG.753.4.p1"; gene_id "MSTRG.753";
scaf_00002	transdecoder	CDS	14104274	14104341	.	-	2	transcript_id "MSTRG.753.4.p1"; gene_id "MSTRG.753";
scaf_00002	transdecoder	CDS	14104852	14104903	.	-	0	transcript_id "MSTRG.753.4.p1"; gene_id "MSTRG.753";
scaf_00002	transdecoder	CDS	14105408	14105473	.	-	0	transcript_id "MSTRG.753.4.p1"; gene_id "MSTRG.753";
scaf_00002	transdecoder	CDS	14106579	14106929	.	-	0	transcript_id "MSTRG.753.4.p1"; gene_id "MSTRG.753";
scaf_00002	transdecoder	exon	14080312	14082238	.	-	.	transcript_id "MSTRG.753.7.p1"; gene_id "MSTRG.753";
scaf_00002	transdecoder	exon	14084254	14084422	.	-	.	transcript_id "MSTRG.753.7.p1"; gene_id "MSTRG.753";
scaf_00002	transdecoder	exon	14088524	14088639	.	-	.	transcript_id "MSTRG.753.7.p1"; gene_id "MSTRG.753";
scaf_00002	transdecoder	exon	14090056	14090159	.	-	.	transcript_id "MSTRG.753.7.p1"; gene_id "MSTRG.753";
scaf_00002	transdecoder	exon	14090960	14091177	.	-	.	transcript_id "MSTRG.753.7.p1"; gene_id "MSTRG.753";
scaf_00002	transdecoder	exon	14091580	14091666	.	-	.	transcript_id "MSTRG.753.7.p1"; gene_id "MSTRG.753";
scaf_00002	transdecoder	exon	14095038	14095105	.	-	.	transcript_id "MSTRG.753.7.p1"; gene_id "MSTRG.753";
scaf_00002	transdecoder	exon	14095866	14095978	.	-	.	transcript_id "MSTRG.753.7.p1"; gene_id "MSTRG.753";
scaf_00002	transdecoder	exon	14097808	14097896	.	-	.	transcript_id "MSTRG.753.7.p1"; gene_id "MSTRG.753";
scaf_00002	transdecoder	exon	14099359	14099488	.	-	.	transcript_id "MSTRG.753.7.p1"; gene_id "MSTRG.753";
scaf_00002	transdecoder	exon	14099943	14100083	.	-	.	transcript_id "MSTRG.753.7.p1"; gene_id "MSTRG.753";
scaf_00002	transdecoder	exon	14100576	14100730	.	-	.	transcript_id "MSTRG.753.7.p1"; gene_id "MSTRG.753";
scaf_00002	transdecoder	exon	14104274	14104341	.	-	.	transcript_id "MSTRG.753.7.p1"; gene_id "MSTRG.753";
scaf_00002	transdecoder	exon	14104852	14104903	.	-	.	transcript_id "MSTRG.753.7.p1"; gene_id "MSTRG.753";
scaf_00002	transdecoder	exon	14105408	14105473	.	-	.	transcript_id "MSTRG.753.7.p1"; gene_id "MSTRG.753";
scaf_00002	transdecoder	exon	14106579	14106998	.	-	.	transcript_id "MSTRG.753.7.p1"; gene_id "MSTRG.753";
scaf_00002	transdecoder	exon	14114845	14115134	.	-	.	transcript_id "MSTRG.753.7.p1"; gene_id "MSTRG.753";
scaf_00002	transdecoder	CDS	14084294	14084422	.	-	0	transcript_id "MSTRG.753.7.p1"; gene_id "MSTRG.753";
scaf_00002	transdecoder	CDS	14088524	14088639	.	-	2	transcript_id "MSTRG.753.7.p1"; gene_id "MSTRG.753";
scaf_00002	transdecoder	CDS	14090056	14090159	.	-	1	transcript_id "MSTRG.753.7.p1"; gene_id "MSTRG.753";
scaf_00002	transdecoder	CDS	14090960	14091177	.	-	0	transcript_id "MSTRG.753.7.p1"; gene_id "MSTRG.753";
scaf_00002	transdecoder	CDS	14091580	14091666	.	-	0	transcript_id "MSTRG.753.7.p1"; gene_id "MSTRG.753";
scaf_00002	transdecoder	CDS	14095038	14095105	.	-	2	transcript_id "MSTRG.753.7.p1"; gene_id "MSTRG.753";
scaf_00002	transdecoder	CDS	14095866	14095978	.	-	1	transcript_id "MSTRG.753.7.p1"; gene_id "MSTRG.753";
scaf_00002	transdecoder	CDS	14097808	14097896	.	-	0	transcript_id "MSTRG.753.7.p1"; gene_id "MSTRG.753";
scaf_00002	transdecoder	CDS	14099359	14099488	.	-	1	transcript_id "MSTRG.753.7.p1"; gene_id "MSTRG.753";
scaf_00002	transdecoder	CDS	14099943	14100083	.	-	1	transcript_id "MSTRG.753.7.p1"; gene_id "MSTRG.753";
scaf_00002	transdecoder	CDS	14100576	14100730	.	-	0	transcript_id "MSTRG.753.7.p1"; gene_id "MSTRG.753";
scaf_00002	transdecoder	CDS	14104274	14104341	.	-	2	transcript_id "MSTRG.753.7.p1"; gene_id "MSTRG.753";
scaf_00002	transdecoder	CDS	14104852	14104903	.	-	0	transcript_id "MSTRG.753.7.p1"; gene_id "MSTRG.753";
scaf_00002	transdecoder	CDS	14105408	14105473	.	-	0	transcript_id "MSTRG.753.7.p1"; gene_id "MSTRG.753";
scaf_00002	transdecoder	CDS	14106579	14106929	.	-	0	transcript_id "MSTRG.753.7.p1"; gene_id "MSTRG.753";
scaf_00002	transdecoder	exon	14080315	14082238	.	-	.	transcript_id "MSTRG.753.8.p2"; gene_id "MSTRG.753";
scaf_00002	transdecoder	exon	14084254	14084422	.	-	.	transcript_id "MSTRG.753.8.p2"; gene_id "MSTRG.753";
scaf_00002	transdecoder	exon	14088524	14088639	.	-	.	transcript_id "MSTRG.753.8.p2"; gene_id "MSTRG.753";
scaf_00002	transdecoder	exon	14090056	14090159	.	-	.	transcript_id "MSTRG.753.8.p2"; gene_id "MSTRG.753";
scaf_00002	transdecoder	exon	14090960	14091177	.	-	.	transcript_id "MSTRG.753.8.p2"; gene_id "MSTRG.753";
scaf_00002	transdecoder	exon	14091580	14091666	.	-	.	transcript_id "MSTRG.753.8.p2"; gene_id "MSTRG.753";
scaf_00002	transdecoder	exon	14095038	14095105	.	-	.	transcript_id "MSTRG.753.8.p2"; gene_id "MSTRG.753";
scaf_00002	transdecoder	exon	14095866	14095978	.	-	.	transcript_id "MSTRG.753.8.p2"; gene_id "MSTRG.753";
scaf_00002	transdecoder	exon	14097808	14097896	.	-	.	transcript_id "MSTRG.753.8.p2"; gene_id "MSTRG.753";
scaf_00002	transdecoder	exon	14099359	14099457	.	-	.	transcript_id "MSTRG.753.8.p2"; gene_id "MSTRG.753";
scaf_00002	transdecoder	exon	14099943	14100083	.	-	.	transcript_id "MSTRG.753.8.p2"; gene_id "MSTRG.753";
scaf_00002	transdecoder	exon	14100576	14100730	.	-	.	transcript_id "MSTRG.753.8.p2"; gene_id "MSTRG.753";
scaf_00002	transdecoder	exon	14104274	14104341	.	-	.	transcript_id "MSTRG.753.8.p2"; gene_id "MSTRG.753";
scaf_00002	transdecoder	exon	14104852	14104903	.	-	.	transcript_id "MSTRG.753.8.p2"; gene_id "MSTRG.753";
scaf_00002	transdecoder	exon	14105408	14105473	.	-	.	transcript_id "MSTRG.753.8.p2"; gene_id "MSTRG.753";
scaf_00002	transdecoder	exon	14106579	14106998	.	-	.	transcript_id "MSTRG.753.8.p2"; gene_id "MSTRG.753";
scaf_00002	transdecoder	exon	14114199	14114367	.	-	.	transcript_id "MSTRG.753.8.p2"; gene_id "MSTRG.753";
scaf_00002	transdecoder	exon	14114845	14115206	.	-	.	transcript_id "MSTRG.753.8.p2"; gene_id "MSTRG.753";
scaf_00002	transdecoder	CDS	14099433	14099457	.	-	1	transcript_id "MSTRG.753.8.p2"; gene_id "MSTRG.753";
scaf_00002	transdecoder	CDS	14099943	14100083	.	-	1	transcript_id "MSTRG.753.8.p2"; gene_id "MSTRG.753";
scaf_00002	transdecoder	CDS	14100576	14100730	.	-	0	transcript_id "MSTRG.753.8.p2"; gene_id "MSTRG.753";
scaf_00002	transdecoder	CDS	14104274	14104341	.	-	2	transcript_id "MSTRG.753.8.p2"; gene_id "MSTRG.753";
scaf_00002	transdecoder	CDS	14104852	14104903	.	-	0	transcript_id "MSTRG.753.8.p2"; gene_id "MSTRG.753";
scaf_00002	transdecoder	CDS	14105408	14105473	.	-	0	transcript_id "MSTRG.753.8.p2"; gene_id "MSTRG.753";
scaf_00002	transdecoder	CDS	14106579	14106929	.	-	0	transcript_id "MSTRG.753.8.p2"; gene_id "MSTRG.753";
scaf_00002	transdecoder	exon	14154196	14154646	.	+	.	transcript_id "MSTRG.752.1.p2"; gene_id "MSTRG.752";
scaf_00002	transdecoder	exon	14158394	14158566	.	+	.	transcript_id "MSTRG.752.1.p2"; gene_id "MSTRG.752";
scaf_00002	transdecoder	exon	14160095	14160276	.	+	.	transcript_id "MSTRG.752.1.p2"; gene_id "MSTRG.752";
scaf_00002	transdecoder	CDS	14158396	14158566	.	+	0	transcript_id "MSTRG.752.1.p2"; gene_id "MSTRG.752";
scaf_00002	transdecoder	CDS	14160095	14160274	.	+	0	transcript_id "MSTRG.752.1.p2"; gene_id "MSTRG.752";
scaf_00002	transdecoder	exon	14158396	14158506	.	+	.	transcript_id "PMZ_0032480-RA.p1"; gene_id "MSTRG.752";
scaf_00002	transdecoder	exon	14160095	14160173	.	+	.	transcript_id "PMZ_0032480-RA.p1"; gene_id "MSTRG.752";
scaf_00002	transdecoder	exon	14163827	14164018	.	+	.	transcript_id "PMZ_0032480-RA.p1"; gene_id "MSTRG.752";
scaf_00002	transdecoder	exon	14164681	14164844	.	+	.	transcript_id "PMZ_0032480-RA.p1"; gene_id "MSTRG.752";
scaf_00002	transdecoder	exon	14165351	14165552	.	+	.	transcript_id "PMZ_0032480-RA.p1"; gene_id "MSTRG.752";
scaf_00002	transdecoder	exon	14165996	14166093	.	+	.	transcript_id "PMZ_0032480-RA.p1"; gene_id "MSTRG.752";
scaf_00002	transdecoder	exon	14166202	14166332	.	+	.	transcript_id "PMZ_0032480-RA.p1"; gene_id "MSTRG.752";
scaf_00002	transdecoder	exon	14167702	14167735	.	+	.	transcript_id "PMZ_0032480-RA.p1"; gene_id "MSTRG.752";
scaf_00002	transdecoder	CDS	14158396	14158506	.	+	0	transcript_id "PMZ_0032480-RA.p1"; gene_id "MSTRG.752";
scaf_00002	transdecoder	CDS	14160095	14160173	.	+	0	transcript_id "PMZ_0032480-RA.p1"; gene_id "MSTRG.752";
scaf_00002	transdecoder	CDS	14163827	14164018	.	+	2	transcript_id "PMZ_0032480-RA.p1"; gene_id "MSTRG.752";
scaf_00002	transdecoder	CDS	14164681	14164844	.	+	2	transcript_id "PMZ_0032480-RA.p1"; gene_id "MSTRG.752";
scaf_00002	transdecoder	CDS	14165351	14165552	.	+	0	transcript_id "PMZ_0032480-RA.p1"; gene_id "MSTRG.752";
scaf_00002	transdecoder	CDS	14165996	14166093	.	+	2	transcript_id "PMZ_0032480-RA.p1"; gene_id "MSTRG.752";
scaf_00002	transdecoder	CDS	14166202	14166332	.	+	0	transcript_id "PMZ_0032480-RA.p1"; gene_id "MSTRG.752";
scaf_00002	transdecoder	CDS	14167702	14167735	.	+	1	transcript_id "PMZ_0032480-RA.p1"; gene_id "MSTRG.752";
scaf_00002	transdecoder	exon	14163135	14163170	.	+	.	transcript_id "MSTRG.752.3.p1"; gene_id "MSTRG.752";
scaf_00002	transdecoder	exon	14163559	14163604	.	+	.	transcript_id "MSTRG.752.3.p1"; gene_id "MSTRG.752";
scaf_00002	transdecoder	exon	14163799	14164018	.	+	.	transcript_id "MSTRG.752.3.p1"; gene_id "MSTRG.752";
scaf_00002	transdecoder	exon	14164681	14164844	.	+	.	transcript_id "MSTRG.752.3.p1"; gene_id "MSTRG.752";
scaf_00002	transdecoder	exon	14165314	14165552	.	+	.	transcript_id "MSTRG.752.3.p1"; gene_id "MSTRG.752";
scaf_00002	transdecoder	exon	14165969	14166093	.	+	.	transcript_id "MSTRG.752.3.p1"; gene_id "MSTRG.752";
scaf_00002	transdecoder	exon	14166202	14166895	.	+	.	transcript_id "MSTRG.752.3.p1"; gene_id "MSTRG.752";
scaf_00002	transdecoder	CDS	14163971	14164018	.	+	0	transcript_id "MSTRG.752.3.p1"; gene_id "MSTRG.752";
scaf_00002	transdecoder	CDS	14164681	14164844	.	+	0	transcript_id "MSTRG.752.3.p1"; gene_id "MSTRG.752";
scaf_00002	transdecoder	CDS	14165314	14165552	.	+	1	transcript_id "MSTRG.752.3.p1"; gene_id "MSTRG.752";
scaf_00002	transdecoder	CDS	14165969	14166093	.	+	2	transcript_id "MSTRG.752.3.p1"; gene_id "MSTRG.752";
scaf_00002	transdecoder	CDS	14166202	14166498	.	+	0	transcript_id "MSTRG.752.3.p1"; gene_id "MSTRG.752";
scaf_00002	transdecoder	exon	14169286	14171261	.	-	.	transcript_id "MSTRG.754.2.p2"; gene_id "MSTRG.754";
scaf_00002	transdecoder	exon	14171340	14173564	.	-	.	transcript_id "MSTRG.754.2.p2"; gene_id "MSTRG.754";
scaf_00002	transdecoder	exon	14175083	14175185	.	-	.	transcript_id "MSTRG.754.2.p2"; gene_id "MSTRG.754";
scaf_00002	transdecoder	exon	14180642	14180740	.	-	.	transcript_id "MSTRG.754.2.p2"; gene_id "MSTRG.754";
scaf_00002	transdecoder	exon	14181055	14181192	.	-	.	transcript_id "MSTRG.754.2.p2"; gene_id "MSTRG.754";
scaf_00002	transdecoder	exon	14181769	14181866	.	-	.	transcript_id "MSTRG.754.2.p2"; gene_id "MSTRG.754";
scaf_00002	transdecoder	exon	14182044	14182301	.	-	.	transcript_id "MSTRG.754.2.p2"; gene_id "MSTRG.754";
scaf_00002	transdecoder	exon	14183305	14183527	.	-	.	transcript_id "MSTRG.754.2.p2"; gene_id "MSTRG.754";
scaf_00002	transdecoder	exon	14183819	14183876	.	-	.	transcript_id "MSTRG.754.2.p2"; gene_id "MSTRG.754";
scaf_00002	transdecoder	exon	14189373	14189590	.	-	.	transcript_id "MSTRG.754.2.p2"; gene_id "MSTRG.754";
scaf_00002	transdecoder	CDS	14173431	14173564	.	-	2	transcript_id "MSTRG.754.2.p2"; gene_id "MSTRG.754";
scaf_00002	transdecoder	CDS	14175083	14175185	.	-	0	transcript_id "MSTRG.754.2.p2"; gene_id "MSTRG.754";
scaf_00002	transdecoder	CDS	14180642	14180740	.	-	0	transcript_id "MSTRG.754.2.p2"; gene_id "MSTRG.754";
scaf_00002	transdecoder	CDS	14181055	14181192	.	-	0	transcript_id "MSTRG.754.2.p2"; gene_id "MSTRG.754";
scaf_00002	transdecoder	CDS	14181769	14181866	.	-	2	transcript_id "MSTRG.754.2.p2"; gene_id "MSTRG.754";
scaf_00002	transdecoder	CDS	14182044	14182301	.	-	2	transcript_id "MSTRG.754.2.p2"; gene_id "MSTRG.754";
scaf_00002	transdecoder	CDS	14183305	14183527	.	-	0	transcript_id "MSTRG.754.2.p2"; gene_id "MSTRG.754";
scaf_00002	transdecoder	CDS	14183819	14183876	.	-	1	transcript_id "MSTRG.754.2.p2"; gene_id "MSTRG.754";
scaf_00002	transdecoder	CDS	14189373	14189428	.	-	0	transcript_id "MSTRG.754.2.p2"; gene_id "MSTRG.754";
scaf_00002	transdecoder	exon	14170448	14173564	.	-	.	transcript_id "MSTRG.754.3.p2"; gene_id "MSTRG.754";
scaf_00002	transdecoder	exon	14175083	14175254	.	-	.	transcript_id "MSTRG.754.3.p2"; gene_id "MSTRG.754";
scaf_00002	transdecoder	exon	14177752	14177850	.	-	.	transcript_id "MSTRG.754.3.p2"; gene_id "MSTRG.754";
scaf_00002	transdecoder	exon	14178658	14178772	.	-	.	transcript_id "MSTRG.754.3.p2"; gene_id "MSTRG.754";
scaf_00002	transdecoder	exon	14180628	14180740	.	-	.	transcript_id "MSTRG.754.3.p2"; gene_id "MSTRG.754";
scaf_00002	transdecoder	exon	14181055	14181243	.	-	.	transcript_id "MSTRG.754.3.p2"; gene_id "MSTRG.754";
scaf_00002	transdecoder	exon	14181697	14181866	.	-	.	transcript_id "MSTRG.754.3.p2"; gene_id "MSTRG.754";
scaf_00002	transdecoder	exon	14182044	14182301	.	-	.	transcript_id "MSTRG.754.3.p2"; gene_id "MSTRG.754";
scaf_00002	transdecoder	exon	14183305	14183527	.	-	.	transcript_id "MSTRG.754.3.p2"; gene_id "MSTRG.754";
scaf_00002	transdecoder	exon	14183819	14183876	.	-	.	transcript_id "MSTRG.754.3.p2"; gene_id "MSTRG.754";
scaf_00002	transdecoder	exon	14189373	14190433	.	-	.	transcript_id "MSTRG.754.3.p2"; gene_id "MSTRG.754";
scaf_00002	transdecoder	CDS	14173431	14173564	.	-	2	transcript_id "MSTRG.754.3.p2"; gene_id "MSTRG.754";
scaf_00002	transdecoder	CDS	14175083	14175254	.	-	0	transcript_id "MSTRG.754.3.p2"; gene_id "MSTRG.754";
scaf_00002	transdecoder	CDS	14177752	14177850	.	-	0	transcript_id "MSTRG.754.3.p2"; gene_id "MSTRG.754";
scaf_00002	transdecoder	CDS	14178658	14178772	.	-	1	transcript_id "MSTRG.754.3.p2"; gene_id "MSTRG.754";
scaf_00002	transdecoder	CDS	14180628	14180740	.	-	0	transcript_id "MSTRG.754.3.p2"; gene_id "MSTRG.754";
scaf_00002	transdecoder	CDS	14181055	14181243	.	-	0	transcript_id "MSTRG.754.3.p2"; gene_id "MSTRG.754";
scaf_00002	transdecoder	CDS	14181697	14181866	.	-	2	transcript_id "MSTRG.754.3.p2"; gene_id "MSTRG.754";
scaf_00002	transdecoder	CDS	14182044	14182301	.	-	2	transcript_id "MSTRG.754.3.p2"; gene_id "MSTRG.754";
scaf_00002	transdecoder	CDS	14183305	14183527	.	-	0	transcript_id "MSTRG.754.3.p2"; gene_id "MSTRG.754";
scaf_00002	transdecoder	CDS	14183819	14183876	.	-	1	transcript_id "MSTRG.754.3.p2"; gene_id "MSTRG.754";
scaf_00002	transdecoder	CDS	14189373	14189428	.	-	0	transcript_id "MSTRG.754.3.p2"; gene_id "MSTRG.754";
scaf_00002	transdecoder	exon	14170449	14173564	.	-	.	transcript_id "MSTRG.754.4.p1"; gene_id "MSTRG.754";
scaf_00002	transdecoder	exon	14175083	14175254	.	-	.	transcript_id "MSTRG.754.4.p1"; gene_id "MSTRG.754";
scaf_00002	transdecoder	exon	14177752	14177850	.	-	.	transcript_id "MSTRG.754.4.p1"; gene_id "MSTRG.754";
scaf_00002	transdecoder	exon	14178658	14178772	.	-	.	transcript_id "MSTRG.754.4.p1"; gene_id "MSTRG.754";
scaf_00002	transdecoder	exon	14180628	14180740	.	-	.	transcript_id "MSTRG.754.4.p1"; gene_id "MSTRG.754";
scaf_00002	transdecoder	exon	14181055	14181243	.	-	.	transcript_id "MSTRG.754.4.p1"; gene_id "MSTRG.754";
scaf_00002	transdecoder	exon	14181697	14181866	.	-	.	transcript_id "MSTRG.754.4.p1"; gene_id "MSTRG.754";
scaf_00002	transdecoder	exon	14182044	14182301	.	-	.	transcript_id "MSTRG.754.4.p1"; gene_id "MSTRG.754";
scaf_00002	transdecoder	exon	14183305	14183527	.	-	.	transcript_id "MSTRG.754.4.p1"; gene_id "MSTRG.754";
scaf_00002	transdecoder	exon	14183819	14183876	.	-	.	transcript_id "MSTRG.754.4.p1"; gene_id "MSTRG.754";
scaf_00002	transdecoder	exon	14202595	14202945	.	-	.	transcript_id "MSTRG.754.4.p1"; gene_id "MSTRG.754";
scaf_00002	transdecoder	CDS	14173431	14173564	.	-	2	transcript_id "MSTRG.754.4.p1"; gene_id "MSTRG.754";
scaf_00002	transdecoder	CDS	14175083	14175254	.	-	0	transcript_id "MSTRG.754.4.p1"; gene_id "MSTRG.754";
scaf_00002	transdecoder	CDS	14177752	14177850	.	-	0	transcript_id "MSTRG.754.4.p1"; gene_id "MSTRG.754";
scaf_00002	transdecoder	CDS	14178658	14178772	.	-	1	transcript_id "MSTRG.754.4.p1"; gene_id "MSTRG.754";
scaf_00002	transdecoder	CDS	14180628	14180740	.	-	0	transcript_id "MSTRG.754.4.p1"; gene_id "MSTRG.754";
scaf_00002	transdecoder	CDS	14181055	14181243	.	-	0	transcript_id "MSTRG.754.4.p1"; gene_id "MSTRG.754";
scaf_00002	transdecoder	CDS	14181697	14181866	.	-	2	transcript_id "MSTRG.754.4.p1"; gene_id "MSTRG.754";
scaf_00002	transdecoder	CDS	14182044	14182301	.	-	2	transcript_id "MSTRG.754.4.p1"; gene_id "MSTRG.754";
scaf_00002	transdecoder	CDS	14183305	14183527	.	-	0	transcript_id "MSTRG.754.4.p1"; gene_id "MSTRG.754";
scaf_00002	transdecoder	CDS	14183819	14183876	.	-	1	transcript_id "MSTRG.754.4.p1"; gene_id "MSTRG.754";
scaf_00002	transdecoder	CDS	14202595	14202944	.	-	0	transcript_id "MSTRG.754.4.p1"; gene_id "MSTRG.754";
scaf_00002	transdecoder	exon	14172967	14173564	.	-	.	transcript_id "PMZ_0040899-RA.p2"; gene_id "MSTRG.754";
scaf_00002	transdecoder	exon	14175083	14175185	.	-	.	transcript_id "PMZ_0040899-RA.p2"; gene_id "MSTRG.754";
scaf_00002	transdecoder	exon	14180642	14180740	.	-	.	transcript_id "PMZ_0040899-RA.p2"; gene_id "MSTRG.754";
scaf_00002	transdecoder	exon	14181055	14181192	.	-	.	transcript_id "PMZ_0040899-RA.p2"; gene_id "MSTRG.754";
scaf_00002	transdecoder	exon	14181769	14181866	.	-	.	transcript_id "PMZ_0040899-RA.p2"; gene_id "MSTRG.754";
scaf_00002	transdecoder	exon	14182044	14182301	.	-	.	transcript_id "PMZ_0040899-RA.p2"; gene_id "MSTRG.754";
scaf_00002	transdecoder	exon	14183305	14183527	.	-	.	transcript_id "PMZ_0040899-RA.p2"; gene_id "MSTRG.754";
scaf_00002	transdecoder	exon	14183819	14183899	.	-	.	transcript_id "PMZ_0040899-RA.p2"; gene_id "MSTRG.754";
scaf_00002	transdecoder	CDS	14173431	14173564	.	-	2	transcript_id "PMZ_0040899-RA.p2"; gene_id "MSTRG.754";
scaf_00002	transdecoder	CDS	14175083	14175185	.	-	0	transcript_id "PMZ_0040899-RA.p2"; gene_id "MSTRG.754";
scaf_00002	transdecoder	CDS	14180642	14180740	.	-	0	transcript_id "PMZ_0040899-RA.p2"; gene_id "MSTRG.754";
scaf_00002	transdecoder	CDS	14181055	14181192	.	-	0	transcript_id "PMZ_0040899-RA.p2"; gene_id "MSTRG.754";
scaf_00002	transdecoder	CDS	14181769	14181866	.	-	2	transcript_id "PMZ_0040899-RA.p2"; gene_id "MSTRG.754";
scaf_00002	transdecoder	CDS	14182044	14182301	.	-	2	transcript_id "PMZ_0040899-RA.p2"; gene_id "MSTRG.754";
scaf_00002	transdecoder	CDS	14183305	14183527	.	-	0	transcript_id "PMZ_0040899-RA.p2"; gene_id "MSTRG.754";
scaf_00002	transdecoder	CDS	14183819	14183899	.	-	0	transcript_id "PMZ_0040899-RA.p2"; gene_id "MSTRG.754";
scaf_00002	transdecoder	exon	14214768	14214975	.	+	.	transcript_id "MSTRG.756.1.p2"; gene_id "MSTRG.756";
scaf_00002	transdecoder	exon	14216430	14216516	.	+	.	transcript_id "MSTRG.756.1.p2"; gene_id "MSTRG.756";
scaf_00002	transdecoder	exon	14217104	14217420	.	+	.	transcript_id "MSTRG.756.1.p2"; gene_id "MSTRG.756";
scaf_00002	transdecoder	exon	14217911	14218058	.	+	.	transcript_id "MSTRG.756.1.p2"; gene_id "MSTRG.756";
scaf_00002	transdecoder	exon	14218767	14221693	.	+	.	transcript_id "MSTRG.756.1.p2"; gene_id "MSTRG.756";
scaf_00002	transdecoder	CDS	14219190	14219807	.	+	0	transcript_id "MSTRG.756.1.p2"; gene_id "MSTRG.756";
scaf_00002	transdecoder	exon	14214823	14215046	.	+	.	transcript_id "MSTRG.756.3.p2"; gene_id "MSTRG.756";
scaf_00002	transdecoder	exon	14216430	14216516	.	+	.	transcript_id "MSTRG.756.3.p2"; gene_id "MSTRG.756";
scaf_00002	transdecoder	exon	14217104	14217420	.	+	.	transcript_id "MSTRG.756.3.p2"; gene_id "MSTRG.756";
scaf_00002	transdecoder	exon	14217911	14218058	.	+	.	transcript_id "MSTRG.756.3.p2"; gene_id "MSTRG.756";
scaf_00002	transdecoder	exon	14218767	14219691	.	+	.	transcript_id "MSTRG.756.3.p2"; gene_id "MSTRG.756";
scaf_00002	transdecoder	CDS	14219190	14219690	.	+	0	transcript_id "MSTRG.756.3.p2"; gene_id "MSTRG.756";
scaf_00002	transdecoder	exon	14214823	14214975	.	+	.	transcript_id "MSTRG.756.2.p2"; gene_id "MSTRG.756";
scaf_00002	transdecoder	exon	14216430	14216545	.	+	.	transcript_id "MSTRG.756.2.p2"; gene_id "MSTRG.756";
scaf_00002	transdecoder	exon	14217104	14217420	.	+	.	transcript_id "MSTRG.756.2.p2"; gene_id "MSTRG.756";
scaf_00002	transdecoder	exon	14217911	14218058	.	+	.	transcript_id "MSTRG.756.2.p2"; gene_id "MSTRG.756";
scaf_00002	transdecoder	exon	14218767	14219694	.	+	.	transcript_id "MSTRG.756.2.p2"; gene_id "MSTRG.756";
scaf_00002	transdecoder	CDS	14219190	14219693	.	+	0	transcript_id "MSTRG.756.2.p2"; gene_id "MSTRG.756";
scaf_00002	transdecoder	exon	14214824	14214831	.	+	.	transcript_id "PMZ_0032478-RA.p1"; gene_id "MSTRG.756";
scaf_00002	transdecoder	exon	14216430	14216516	.	+	.	transcript_id "PMZ_0032478-RA.p1"; gene_id "MSTRG.756";
scaf_00002	transdecoder	exon	14217177	14217387	.	+	.	transcript_id "PMZ_0032478-RA.p1"; gene_id "MSTRG.756";
scaf_00002	transdecoder	exon	14218029	14218097	.	+	.	transcript_id "PMZ_0032478-RA.p1"; gene_id "MSTRG.756";
scaf_00002	transdecoder	exon	14219675	14219908	.	+	.	transcript_id "PMZ_0032478-RA.p1"; gene_id "MSTRG.756";
scaf_00002	transdecoder	CDS	14214824	14214831	.	+	0	transcript_id "PMZ_0032478-RA.p1"; gene_id "MSTRG.756";
scaf_00002	transdecoder	CDS	14216430	14216516	.	+	1	transcript_id "PMZ_0032478-RA.p1"; gene_id "MSTRG.756";
scaf_00002	transdecoder	CDS	14217177	14217387	.	+	1	transcript_id "PMZ_0032478-RA.p1"; gene_id "MSTRG.756";
scaf_00002	transdecoder	CDS	14218029	14218097	.	+	0	transcript_id "PMZ_0032478-RA.p1"; gene_id "MSTRG.756";
scaf_00002	transdecoder	CDS	14219675	14219908	.	+	0	transcript_id "PMZ_0032478-RA.p1"; gene_id "MSTRG.756";
scaf_00002	transdecoder	exon	14214884	14214922	.	+	.	transcript_id "MSTRG.756.5.p3"; gene_id "MSTRG.756";
scaf_00002	transdecoder	exon	14216430	14216516	.	+	.	transcript_id "MSTRG.756.5.p3"; gene_id "MSTRG.756";
scaf_00002	transdecoder	exon	14217104	14217420	.	+	.	transcript_id "MSTRG.756.5.p3"; gene_id "MSTRG.756";
scaf_00002	transdecoder	exon	14217911	14218058	.	+	.	transcript_id "MSTRG.756.5.p3"; gene_id "MSTRG.756";
scaf_00002	transdecoder	exon	14218767	14219694	.	+	.	transcript_id "MSTRG.756.5.p3"; gene_id "MSTRG.756";
scaf_00002	transdecoder	CDS	14219190	14219693	.	+	0	transcript_id "MSTRG.756.5.p3"; gene_id "MSTRG.756";
scaf_00002	transdecoder	exon	14214885	14214922	.	+	.	transcript_id "MSTRG.756.6.p2"; gene_id "MSTRG.756";
scaf_00002	transdecoder	exon	14216430	14216516	.	+	.	transcript_id "MSTRG.756.6.p2"; gene_id "MSTRG.756";
scaf_00002	transdecoder	exon	14217104	14217420	.	+	.	transcript_id "MSTRG.756.6.p2"; gene_id "MSTRG.756";
scaf_00002	transdecoder	exon	14217911	14221705	.	+	.	transcript_id "MSTRG.756.6.p2"; gene_id "MSTRG.756";
scaf_00002	transdecoder	CDS	14219190	14219807	.	+	0	transcript_id "MSTRG.756.6.p2"; gene_id "MSTRG.756";
scaf_00002	transdecoder	exon	14214893	14214922	.	+	.	transcript_id "MSTRG.756.7.p4"; gene_id "MSTRG.756";
scaf_00002	transdecoder	exon	14216430	14216545	.	+	.	transcript_id "MSTRG.756.7.p4"; gene_id "MSTRG.756";
scaf_00002	transdecoder	exon	14217104	14217420	.	+	.	transcript_id "MSTRG.756.7.p4"; gene_id "MSTRG.756";
scaf_00002	transdecoder	exon	14217911	14218058	.	+	.	transcript_id "MSTRG.756.7.p4"; gene_id "MSTRG.756";
scaf_00002	transdecoder	exon	14218767	14219702	.	+	.	transcript_id "MSTRG.756.7.p4"; gene_id "MSTRG.756";
scaf_00002	transdecoder	CDS	14214894	14214922	.	+	0	transcript_id "MSTRG.756.7.p4"; gene_id "MSTRG.756";
scaf_00002	transdecoder	CDS	14216430	14216545	.	+	1	transcript_id "MSTRG.756.7.p4"; gene_id "MSTRG.756";
scaf_00002	transdecoder	CDS	14217104	14217411	.	+	2	transcript_id "MSTRG.756.7.p4"; gene_id "MSTRG.756";
scaf_00002	transdecoder	exon	14222789	14223297	.	-	.	transcript_id "MSTRG.757.1.p1"; gene_id "MSTRG.757";
scaf_00002	transdecoder	exon	14223533	14223593	.	-	.	transcript_id "MSTRG.757.1.p1"; gene_id "MSTRG.757";
scaf_00002	transdecoder	exon	14224424	14224567	.	-	.	transcript_id "MSTRG.757.1.p1"; gene_id "MSTRG.757";
scaf_00002	transdecoder	exon	14224826	14224907	.	-	.	transcript_id "MSTRG.757.1.p1"; gene_id "MSTRG.757";
scaf_00002	transdecoder	exon	14225009	14225109	.	-	.	transcript_id "MSTRG.757.1.p1"; gene_id "MSTRG.757";
scaf_00002	transdecoder	exon	14225507	14225599	.	-	.	transcript_id "MSTRG.757.1.p1"; gene_id "MSTRG.757";
scaf_00002	transdecoder	exon	14227219	14227313	.	-	.	transcript_id "MSTRG.757.1.p1"; gene_id "MSTRG.757";
scaf_00002	transdecoder	exon	14227702	14227822	.	-	.	transcript_id "MSTRG.757.1.p1"; gene_id "MSTRG.757";
scaf_00002	transdecoder	exon	14228232	14228370	.	-	.	transcript_id "MSTRG.757.1.p1"; gene_id "MSTRG.757";
scaf_00002	transdecoder	exon	14228822	14228954	.	-	.	transcript_id "MSTRG.757.1.p1"; gene_id "MSTRG.757";
scaf_00002	transdecoder	exon	14230190	14230386	.	-	.	transcript_id "MSTRG.757.1.p1"; gene_id "MSTRG.757";
scaf_00002	transdecoder	CDS	14223247	14223297	.	-	0	transcript_id "MSTRG.757.1.p1"; gene_id "MSTRG.757";
scaf_00002	transdecoder	CDS	14223533	14223593	.	-	1	transcript_id "MSTRG.757.1.p1"; gene_id "MSTRG.757";
scaf_00002	transdecoder	CDS	14224424	14224567	.	-	1	transcript_id "MSTRG.757.1.p1"; gene_id "MSTRG.757";
scaf_00002	transdecoder	CDS	14224826	14224907	.	-	2	transcript_id "MSTRG.757.1.p1"; gene_id "MSTRG.757";
scaf_00002	transdecoder	CDS	14225009	14225109	.	-	1	transcript_id "MSTRG.757.1.p1"; gene_id "MSTRG.757";
scaf_00002	transdecoder	CDS	14225507	14225599	.	-	1	transcript_id "MSTRG.757.1.p1"; gene_id "MSTRG.757";
scaf_00002	transdecoder	CDS	14227219	14227313	.	-	0	transcript_id "MSTRG.757.1.p1"; gene_id "MSTRG.757";
scaf_00002	transdecoder	CDS	14227702	14227822	.	-	1	transcript_id "MSTRG.757.1.p1"; gene_id "MSTRG.757";
scaf_00002	transdecoder	CDS	14228232	14228370	.	-	2	transcript_id "MSTRG.757.1.p1"; gene_id "MSTRG.757";
scaf_00002	transdecoder	CDS	14228822	14228954	.	-	0	transcript_id "MSTRG.757.1.p1"; gene_id "MSTRG.757";
scaf_00002	transdecoder	CDS	14230190	14230231	.	-	0	transcript_id "MSTRG.757.1.p1"; gene_id "MSTRG.757";
scaf_00002	transdecoder	exon	14222793	14223297	.	-	.	transcript_id "PMZ_0032477-RA.p1"; gene_id "MSTRG.757";
scaf_00002	transdecoder	exon	14223533	14223579	.	-	.	transcript_id "PMZ_0032477-RA.p1"; gene_id "MSTRG.757";
scaf_00002	transdecoder	exon	14223963	14223979	.	-	.	transcript_id "PMZ_0032477-RA.p1"; gene_id "MSTRG.757";
scaf_00002	transdecoder	exon	14224424	14224567	.	-	.	transcript_id "PMZ_0032477-RA.p1"; gene_id "MSTRG.757";
scaf_00002	transdecoder	exon	14224826	14224907	.	-	.	transcript_id "PMZ_0032477-RA.p1"; gene_id "MSTRG.757";
scaf_00002	transdecoder	exon	14225507	14225599	.	-	.	transcript_id "PMZ_0032477-RA.p1"; gene_id "MSTRG.757";
scaf_00002	transdecoder	exon	14227672	14227822	.	-	.	transcript_id "PMZ_0032477-RA.p1"; gene_id "MSTRG.757";
scaf_00002	transdecoder	exon	14228818	14228954	.	-	.	transcript_id "PMZ_0032477-RA.p1"; gene_id "MSTRG.757";
scaf_00002	transdecoder	exon	14230190	14230410	.	-	.	transcript_id "PMZ_0032477-RA.p1"; gene_id "MSTRG.757";
scaf_00002	transdecoder	CDS	14223177	14223297	.	-	1	transcript_id "PMZ_0032477-RA.p1"; gene_id "MSTRG.757";
scaf_00002	transdecoder	CDS	14223533	14223579	.	-	0	transcript_id "PMZ_0032477-RA.p1"; gene_id "MSTRG.757";
scaf_00002	transdecoder	CDS	14223963	14223979	.	-	2	transcript_id "PMZ_0032477-RA.p1"; gene_id "MSTRG.757";
scaf_00002	transdecoder	CDS	14224424	14224567	.	-	2	transcript_id "PMZ_0032477-RA.p1"; gene_id "MSTRG.757";
scaf_00002	transdecoder	CDS	14224826	14224907	.	-	0	transcript_id "PMZ_0032477-RA.p1"; gene_id "MSTRG.757";
scaf_00002	transdecoder	CDS	14225507	14225599	.	-	0	transcript_id "PMZ_0032477-RA.p1"; gene_id "MSTRG.757";
scaf_00002	transdecoder	CDS	14227672	14227822	.	-	1	transcript_id "PMZ_0032477-RA.p1"; gene_id "MSTRG.757";
scaf_00002	transdecoder	CDS	14228818	14228954	.	-	0	transcript_id "PMZ_0032477-RA.p1"; gene_id "MSTRG.757";
scaf_00002	transdecoder	CDS	14230190	14230231	.	-	0	transcript_id "PMZ_0032477-RA.p1"; gene_id "MSTRG.757";
scaf_00002	transdecoder	exon	14243088	14244394	.	-	.	transcript_id "MSTRG.759.2.p3"; gene_id "MSTRG.759";
scaf_00002	transdecoder	exon	14244425	14245229	.	-	.	transcript_id "MSTRG.759.2.p3"; gene_id "MSTRG.759";
scaf_00002	transdecoder	CDS	14244780	14245229	.	-	0	transcript_id "MSTRG.759.2.p3"; gene_id "MSTRG.759";
scaf_00002	transdecoder	exon	14243088	14245487	.	-	.	transcript_id "MSTRG.759.1.p2"; gene_id "MSTRG.759";
scaf_00002	transdecoder	exon	14246922	14247145	.	-	.	transcript_id "MSTRG.759.1.p2"; gene_id "MSTRG.759";
scaf_00002	transdecoder	exon	14247339	14247399	.	-	.	transcript_id "MSTRG.759.1.p2"; gene_id "MSTRG.759";
scaf_00002	transdecoder	exon	14248149	14248330	.	-	.	transcript_id "MSTRG.759.1.p2"; gene_id "MSTRG.759";
scaf_00002	transdecoder	exon	14248423	14248616	.	-	.	transcript_id "MSTRG.759.1.p2"; gene_id "MSTRG.759";
scaf_00002	transdecoder	exon	14248842	14249177	.	-	.	transcript_id "MSTRG.759.1.p2"; gene_id "MSTRG.759";
scaf_00002	transdecoder	exon	14251089	14251384	.	-	.	transcript_id "MSTRG.759.1.p2"; gene_id "MSTRG.759";
scaf_00002	transdecoder	CDS	14245383	14245487	.	-	0	transcript_id "MSTRG.759.1.p2"; gene_id "MSTRG.759";
scaf_00002	transdecoder	CDS	14246922	14247145	.	-	2	transcript_id "MSTRG.759.1.p2"; gene_id "MSTRG.759";
scaf_00002	transdecoder	CDS	14247339	14247399	.	-	0	transcript_id "MSTRG.759.1.p2"; gene_id "MSTRG.759";
scaf_00002	transdecoder	CDS	14248149	14248330	.	-	2	transcript_id "MSTRG.759.1.p2"; gene_id "MSTRG.759";
scaf_00002	transdecoder	CDS	14248423	14248600	.	-	0	transcript_id "MSTRG.759.1.p2"; gene_id "MSTRG.759";
scaf_00002	transdecoder	exon	14243088	14245487	.	-	.	transcript_id "MSTRG.759.3.p2"; gene_id "MSTRG.759";
scaf_00002	transdecoder	exon	14246922	14247145	.	-	.	transcript_id "MSTRG.759.3.p2"; gene_id "MSTRG.759";
scaf_00002	transdecoder	exon	14247339	14247399	.	-	.	transcript_id "MSTRG.759.3.p2"; gene_id "MSTRG.759";
scaf_00002	transdecoder	exon	14248149	14248330	.	-	.	transcript_id "MSTRG.759.3.p2"; gene_id "MSTRG.759";
scaf_00002	transdecoder	exon	14248423	14248616	.	-	.	transcript_id "MSTRG.759.3.p2"; gene_id "MSTRG.759";
scaf_00002	transdecoder	exon	14248842	14249177	.	-	.	transcript_id "MSTRG.759.3.p2"; gene_id "MSTRG.759";
scaf_00002	transdecoder	exon	14251039	14251784	.	-	.	transcript_id "MSTRG.759.3.p2"; gene_id "MSTRG.759";
scaf_00002	transdecoder	CDS	14245383	14245487	.	-	0	transcript_id "MSTRG.759.3.p2"; gene_id "MSTRG.759";
scaf_00002	transdecoder	CDS	14246922	14247145	.	-	2	transcript_id "MSTRG.759.3.p2"; gene_id "MSTRG.759";
scaf_00002	transdecoder	CDS	14247339	14247399	.	-	0	transcript_id "MSTRG.759.3.p2"; gene_id "MSTRG.759";
scaf_00002	transdecoder	CDS	14248149	14248330	.	-	2	transcript_id "MSTRG.759.3.p2"; gene_id "MSTRG.759";
scaf_00002	transdecoder	CDS	14248423	14248600	.	-	0	transcript_id "MSTRG.759.3.p2"; gene_id "MSTRG.759";
scaf_00002	transdecoder	exon	14244200	14245487	.	-	.	transcript_id "MSTRG.759.4.p2"; gene_id "MSTRG.759";
scaf_00002	transdecoder	exon	14246922	14247145	.	-	.	transcript_id "MSTRG.759.4.p2"; gene_id "MSTRG.759";
scaf_00002	transdecoder	exon	14247339	14247399	.	-	.	transcript_id "MSTRG.759.4.p2"; gene_id "MSTRG.759";
scaf_00002	transdecoder	exon	14248149	14248330	.	-	.	transcript_id "MSTRG.759.4.p2"; gene_id "MSTRG.759";
scaf_00002	transdecoder	exon	14248423	14248616	.	-	.	transcript_id "MSTRG.759.4.p2"; gene_id "MSTRG.759";
scaf_00002	transdecoder	exon	14248842	14249761	.	-	.	transcript_id "MSTRG.759.4.p2"; gene_id "MSTRG.759";
scaf_00002	transdecoder	exon	14250036	14251384	.	-	.	transcript_id "MSTRG.759.4.p2"; gene_id "MSTRG.759";
scaf_00002	transdecoder	CDS	14245383	14245487	.	-	0	transcript_id "MSTRG.759.4.p2"; gene_id "MSTRG.759";
scaf_00002	transdecoder	CDS	14246922	14247145	.	-	2	transcript_id "MSTRG.759.4.p2"; gene_id "MSTRG.759";
scaf_00002	transdecoder	CDS	14247339	14247399	.	-	0	transcript_id "MSTRG.759.4.p2"; gene_id "MSTRG.759";
scaf_00002	transdecoder	CDS	14248149	14248330	.	-	2	transcript_id "MSTRG.759.4.p2"; gene_id "MSTRG.759";
scaf_00002	transdecoder	CDS	14248423	14248600	.	-	0	transcript_id "MSTRG.759.4.p2"; gene_id "MSTRG.759";
scaf_00002	transdecoder	exon	14245383	14245478	.	-	.	transcript_id "PMZ_0032476-RA.p1"; gene_id "MSTRG.759";
scaf_00002	transdecoder	exon	14247048	14247145	.	-	.	transcript_id "PMZ_0032476-RA.p1"; gene_id "MSTRG.759";
scaf_00002	transdecoder	exon	14247339	14247399	.	-	.	transcript_id "PMZ_0032476-RA.p1"; gene_id "MSTRG.759";
scaf_00002	transdecoder	exon	14248406	14248616	.	-	.	transcript_id "PMZ_0032476-RA.p1"; gene_id "MSTRG.759";
scaf_00002	transdecoder	exon	14248842	14248944	.	-	.	transcript_id "PMZ_0032476-RA.p1"; gene_id "MSTRG.759";
scaf_00002	transdecoder	exon	14259087	14259366	.	-	.	transcript_id "PMZ_0032476-RA.p1"; gene_id "MSTRG.759";
scaf_00002	transdecoder	CDS	14245383	14245478	.	-	0	transcript_id "PMZ_0032476-RA.p1"; gene_id "MSTRG.759";
scaf_00002	transdecoder	CDS	14247048	14247145	.	-	2	transcript_id "PMZ_0032476-RA.p1"; gene_id "MSTRG.759";
scaf_00002	transdecoder	CDS	14247339	14247399	.	-	0	transcript_id "PMZ_0032476-RA.p1"; gene_id "MSTRG.759";
scaf_00002	transdecoder	CDS	14248406	14248616	.	-	1	transcript_id "PMZ_0032476-RA.p1"; gene_id "MSTRG.759";
scaf_00002	transdecoder	CDS	14248842	14248944	.	-	2	transcript_id "PMZ_0032476-RA.p1"; gene_id "MSTRG.759";
scaf_00002	transdecoder	CDS	14259087	14259366	.	-	0	transcript_id "PMZ_0032476-RA.p1"; gene_id "MSTRG.759";
scaf_00002	transdecoder	exon	14259476	14260003	.	-	.	transcript_id "PMZ_0048097-RA.p1"; gene_id "PMZ_0048097";
scaf_00002	transdecoder	CDS	14259476	14260003	.	-	0	transcript_id "PMZ_0048097-RA.p1"; gene_id "PMZ_0048097";
scaf_00002	transdecoder	exon	14353734	14354106	.	+	.	transcript_id "MSTRG.765.1.p3"; gene_id "MSTRG.765";
scaf_00002	transdecoder	exon	14354178	14354246	.	+	.	transcript_id "MSTRG.765.1.p3"; gene_id "MSTRG.765";
scaf_00002	transdecoder	exon	14354282	14354484	.	+	.	transcript_id "MSTRG.765.1.p3"; gene_id "MSTRG.765";
scaf_00002	transdecoder	CDS	14353736	14354106	.	+	0	transcript_id "MSTRG.765.1.p3"; gene_id "MSTRG.765";
scaf_00002	transdecoder	CDS	14354178	14354246	.	+	1	transcript_id "MSTRG.765.1.p3"; gene_id "MSTRG.765";
scaf_00002	transdecoder	CDS	14354282	14354483	.	+	1	transcript_id "MSTRG.765.1.p3"; gene_id "MSTRG.765";
scaf_00002	transdecoder	exon	14353734	14354214	.	+	.	transcript_id "MSTRG.765.2.p1"; gene_id "MSTRG.765";
scaf_00002	transdecoder	exon	14354350	14354484	.	+	.	transcript_id "MSTRG.765.2.p1"; gene_id "MSTRG.765";
scaf_00002	transdecoder	CDS	14353734	14354214	.	+	0	transcript_id "MSTRG.765.2.p1"; gene_id "MSTRG.765";
scaf_00002	transdecoder	CDS	14354350	14354483	.	+	2	transcript_id "MSTRG.765.2.p1"; gene_id "MSTRG.765";
scaf_00002	transdecoder	exon	14371676	14371750	.	+	.	transcript_id "PMZ_0035463-RA.p1"; gene_id "MSTRG.767";
scaf_00002	transdecoder	exon	14377317	14377550	.	+	.	transcript_id "PMZ_0035463-RA.p1"; gene_id "MSTRG.767";
scaf_00002	transdecoder	exon	14378235	14378397	.	+	.	transcript_id "PMZ_0035463-RA.p1"; gene_id "MSTRG.767";
scaf_00002	transdecoder	exon	14381462	14381544	.	+	.	transcript_id "PMZ_0035463-RA.p1"; gene_id "MSTRG.767";
scaf_00002	transdecoder	exon	14383139	14383248	.	+	.	transcript_id "PMZ_0035463-RA.p1"; gene_id "MSTRG.767";
scaf_00002	transdecoder	exon	14384348	14384469	.	+	.	transcript_id "PMZ_0035463-RA.p1"; gene_id "MSTRG.767";
scaf_00002	transdecoder	exon	14388161	14388334	.	+	.	transcript_id "PMZ_0035463-RA.p1"; gene_id "MSTRG.767";
scaf_00002	transdecoder	CDS	14371676	14371750	.	+	0	transcript_id "PMZ_0035463-RA.p1"; gene_id "MSTRG.767";
scaf_00002	transdecoder	CDS	14377317	14377550	.	+	0	transcript_id "PMZ_0035463-RA.p1"; gene_id "MSTRG.767";
scaf_00002	transdecoder	CDS	14378235	14378397	.	+	0	transcript_id "PMZ_0035463-RA.p1"; gene_id "MSTRG.767";
scaf_00002	transdecoder	CDS	14381462	14381544	.	+	2	transcript_id "PMZ_0035463-RA.p1"; gene_id "MSTRG.767";
scaf_00002	transdecoder	CDS	14383139	14383248	.	+	0	transcript_id "PMZ_0035463-RA.p1"; gene_id "MSTRG.767";
scaf_00002	transdecoder	CDS	14384348	14384469	.	+	1	transcript_id "PMZ_0035463-RA.p1"; gene_id "MSTRG.767";
scaf_00002	transdecoder	CDS	14388161	14388246	.	+	2	transcript_id "PMZ_0035463-RA.p1"; gene_id "MSTRG.767";
scaf_00002	transdecoder	exon	14391574	14392822	.	-	.	transcript_id "MSTRG.768.2.p2"; gene_id "MSTRG.768";
scaf_00002	transdecoder	exon	14405949	14406055	.	-	.	transcript_id "MSTRG.768.2.p2"; gene_id "MSTRG.768";
scaf_00002	transdecoder	exon	14407413	14407524	.	-	.	transcript_id "MSTRG.768.2.p2"; gene_id "MSTRG.768";
scaf_00002	transdecoder	exon	14408977	14409080	.	-	.	transcript_id "MSTRG.768.2.p2"; gene_id "MSTRG.768";
scaf_00002	transdecoder	CDS	14392721	14392822	.	-	0	transcript_id "MSTRG.768.2.p2"; gene_id "MSTRG.768";
scaf_00002	transdecoder	CDS	14405949	14406055	.	-	2	transcript_id "MSTRG.768.2.p2"; gene_id "MSTRG.768";
scaf_00002	transdecoder	CDS	14407413	14407524	.	-	0	transcript_id "MSTRG.768.2.p2"; gene_id "MSTRG.768";
scaf_00002	transdecoder	CDS	14408977	14409078	.	-	0	transcript_id "MSTRG.768.2.p2"; gene_id "MSTRG.768";
scaf_00002	transdecoder	exon	14396734	14396861	.	-	.	transcript_id "PMZ_0040900-RA.p1"; gene_id "MSTRG.768";
scaf_00002	transdecoder	exon	14401288	14401405	.	-	.	transcript_id "PMZ_0040900-RA.p1"; gene_id "MSTRG.768";
scaf_00002	transdecoder	exon	14401503	14401551	.	-	.	transcript_id "PMZ_0040900-RA.p1"; gene_id "MSTRG.768";
scaf_00002	transdecoder	exon	14409968	14410110	.	-	.	transcript_id "PMZ_0040900-RA.p1"; gene_id "MSTRG.768";
scaf_00002	transdecoder	exon	14411723	14411842	.	-	.	transcript_id "PMZ_0040900-RA.p1"; gene_id "MSTRG.768";
scaf_00002	transdecoder	exon	14416503	14416568	.	-	.	transcript_id "PMZ_0040900-RA.p1"; gene_id "MSTRG.768";
scaf_00002	transdecoder	exon	14418250	14418289	.	-	.	transcript_id "PMZ_0040900-RA.p1"; gene_id "MSTRG.768";
scaf_00002	transdecoder	exon	14420831	14420994	.	-	.	transcript_id "PMZ_0040900-RA.p1"; gene_id "MSTRG.768";
scaf_00002	transdecoder	CDS	14396734	14396861	.	-	2	transcript_id "PMZ_0040900-RA.p1"; gene_id "MSTRG.768";
scaf_00002	transdecoder	CDS	14401288	14401405	.	-	0	transcript_id "PMZ_0040900-RA.p1"; gene_id "MSTRG.768";
scaf_00002	transdecoder	CDS	14401503	14401551	.	-	1	transcript_id "PMZ_0040900-RA.p1"; gene_id "MSTRG.768";
scaf_00002	transdecoder	CDS	14409968	14410110	.	-	0	transcript_id "PMZ_0040900-RA.p1"; gene_id "MSTRG.768";
scaf_00002	transdecoder	CDS	14411723	14411842	.	-	0	transcript_id "PMZ_0040900-RA.p1"; gene_id "MSTRG.768";
scaf_00002	transdecoder	CDS	14416503	14416568	.	-	0	transcript_id "PMZ_0040900-RA.p1"; gene_id "MSTRG.768";
scaf_00002	transdecoder	CDS	14418250	14418289	.	-	1	transcript_id "PMZ_0040900-RA.p1"; gene_id "MSTRG.768";
scaf_00002	transdecoder	CDS	14420831	14420994	.	-	0	transcript_id "PMZ_0040900-RA.p1"; gene_id "MSTRG.768";
scaf_00002	transdecoder	exon	14409981	14410110	.	-	.	transcript_id "MSTRG.768.4.p1"; gene_id "MSTRG.768";
scaf_00002	transdecoder	exon	14411723	14411842	.	-	.	transcript_id "MSTRG.768.4.p1"; gene_id "MSTRG.768";
scaf_00002	transdecoder	exon	14416503	14416624	.	-	.	transcript_id "MSTRG.768.4.p1"; gene_id "MSTRG.768";
scaf_00002	transdecoder	exon	14418254	14418349	.	-	.	transcript_id "MSTRG.768.4.p1"; gene_id "MSTRG.768";
scaf_00002	transdecoder	CDS	14409982	14410110	.	-	0	transcript_id "MSTRG.768.4.p1"; gene_id "MSTRG.768";
scaf_00002	transdecoder	CDS	14411723	14411842	.	-	0	transcript_id "MSTRG.768.4.p1"; gene_id "MSTRG.768";
scaf_00002	transdecoder	CDS	14416503	14416624	.	-	2	transcript_id "MSTRG.768.4.p1"; gene_id "MSTRG.768";
scaf_00002	transdecoder	CDS	14418254	14418347	.	-	0	transcript_id "MSTRG.768.4.p1"; gene_id "MSTRG.768";
scaf_00002	transdecoder	exon	14476827	14478911	.	-	.	transcript_id "MSTRG.770.4.p3"; gene_id "MSTRG.770";
scaf_00002	transdecoder	exon	14478959	14483638	.	-	.	transcript_id "MSTRG.770.4.p3"; gene_id "MSTRG.770";
scaf_00002	transdecoder	CDS	14478794	14478911	.	-	1	transcript_id "MSTRG.770.4.p3"; gene_id "MSTRG.770";
scaf_00002	transdecoder	CDS	14478959	14479227	.	-	0	transcript_id "MSTRG.770.4.p3"; gene_id "MSTRG.770";
scaf_00002	transdecoder	exon	14485305	14485390	.	-	.	transcript_id "PMZ_0040901-RA.p1"; gene_id "MSTRG.770";
scaf_00002	transdecoder	exon	14485524	14485630	.	-	.	transcript_id "PMZ_0040901-RA.p1"; gene_id "MSTRG.770";
scaf_00002	transdecoder	exon	14487783	14487911	.	-	.	transcript_id "PMZ_0040901-RA.p1"; gene_id "MSTRG.770";
scaf_00002	transdecoder	exon	14488418	14488652	.	-	.	transcript_id "PMZ_0040901-RA.p1"; gene_id "MSTRG.770";
scaf_00002	transdecoder	exon	14491461	14491680	.	-	.	transcript_id "PMZ_0040901-RA.p1"; gene_id "MSTRG.770";
scaf_00002	transdecoder	exon	14494509	14494634	.	-	.	transcript_id "PMZ_0040901-RA.p1"; gene_id "MSTRG.770";
scaf_00002	transdecoder	exon	14495140	14495184	.	-	.	transcript_id "PMZ_0040901-RA.p1"; gene_id "MSTRG.770";
scaf_00002	transdecoder	exon	14502478	14502591	.	-	.	transcript_id "PMZ_0040901-RA.p1"; gene_id "MSTRG.770";
scaf_00002	transdecoder	CDS	14485305	14485390	.	-	2	transcript_id "PMZ_0040901-RA.p1"; gene_id "MSTRG.770";
scaf_00002	transdecoder	CDS	14485524	14485630	.	-	1	transcript_id "PMZ_0040901-RA.p1"; gene_id "MSTRG.770";
scaf_00002	transdecoder	CDS	14487783	14487911	.	-	1	transcript_id "PMZ_0040901-RA.p1"; gene_id "MSTRG.770";
scaf_00002	transdecoder	CDS	14488418	14488652	.	-	2	transcript_id "PMZ_0040901-RA.p1"; gene_id "MSTRG.770";
scaf_00002	transdecoder	CDS	14491461	14491680	.	-	0	transcript_id "PMZ_0040901-RA.p1"; gene_id "MSTRG.770";
scaf_00002	transdecoder	CDS	14494509	14494634	.	-	0	transcript_id "PMZ_0040901-RA.p1"; gene_id "MSTRG.770";
scaf_00002	transdecoder	CDS	14495140	14495184	.	-	0	transcript_id "PMZ_0040901-RA.p1"; gene_id "MSTRG.770";
scaf_00002	transdecoder	CDS	14502478	14502591	.	-	0	transcript_id "PMZ_0040901-RA.p1"; gene_id "MSTRG.770";
scaf_00002	transdecoder	exon	14522061	14523235	.	-	.	transcript_id "MSTRG.772.1.p1"; gene_id "MSTRG.772";
scaf_00002	transdecoder	exon	14535765	14536441	.	-	.	transcript_id "MSTRG.772.1.p1"; gene_id "MSTRG.772";
scaf_00002	transdecoder	CDS	14522595	14523235	.	-	2	transcript_id "MSTRG.772.1.p1"; gene_id "MSTRG.772";
scaf_00002	transdecoder	CDS	14535765	14535786	.	-	0	transcript_id "MSTRG.772.1.p1"; gene_id "MSTRG.772";
scaf_00002	transdecoder	exon	14522321	14522785	.	-	.	transcript_id "PMZ_0034594-RA.p1"; gene_id "MSTRG.772";
scaf_00002	transdecoder	exon	14522862	14522978	.	-	.	transcript_id "PMZ_0034594-RA.p1"; gene_id "MSTRG.772";
scaf_00002	transdecoder	CDS	14522321	14522785	.	-	0	transcript_id "PMZ_0034594-RA.p1"; gene_id "MSTRG.772";
scaf_00002	transdecoder	CDS	14522862	14522978	.	-	0	transcript_id "PMZ_0034594-RA.p1"; gene_id "MSTRG.772";
scaf_00002	transdecoder	exon	14555351	14555809	.	+	.	transcript_id "MSTRG.761.1.p1"; gene_id "MSTRG.761";
scaf_00002	transdecoder	exon	14557059	14558204	.	+	.	transcript_id "MSTRG.761.1.p1"; gene_id "MSTRG.761";
scaf_00002	transdecoder	exon	14559132	14559211	.	+	.	transcript_id "MSTRG.761.1.p1"; gene_id "MSTRG.761";
scaf_00002	transdecoder	exon	14562166	14562237	.	+	.	transcript_id "MSTRG.761.1.p1"; gene_id "MSTRG.761";
scaf_00002	transdecoder	exon	14562924	14562978	.	+	.	transcript_id "MSTRG.761.1.p1"; gene_id "MSTRG.761";
scaf_00002	transdecoder	exon	14563948	14563984	.	+	.	transcript_id "MSTRG.761.1.p1"; gene_id "MSTRG.761";
scaf_00002	transdecoder	exon	14564377	14567384	.	+	.	transcript_id "MSTRG.761.1.p1"; gene_id "MSTRG.761";
scaf_00002	transdecoder	CDS	14557400	14558204	.	+	0	transcript_id "MSTRG.761.1.p1"; gene_id "MSTRG.761";
scaf_00002	transdecoder	CDS	14559132	14559211	.	+	2	transcript_id "MSTRG.761.1.p1"; gene_id "MSTRG.761";
scaf_00002	transdecoder	CDS	14562166	14562237	.	+	0	transcript_id "MSTRG.761.1.p1"; gene_id "MSTRG.761";
scaf_00002	transdecoder	CDS	14562924	14562978	.	+	0	transcript_id "MSTRG.761.1.p1"; gene_id "MSTRG.761";
scaf_00002	transdecoder	CDS	14563948	14563984	.	+	2	transcript_id "MSTRG.761.1.p1"; gene_id "MSTRG.761";
scaf_00002	transdecoder	CDS	14564377	14564416	.	+	1	transcript_id "MSTRG.761.1.p1"; gene_id "MSTRG.761";
scaf_00002	transdecoder	exon	14555608	14558204	.	+	.	transcript_id "MSTRG.761.2.p1"; gene_id "MSTRG.761";
scaf_00002	transdecoder	exon	14559132	14559211	.	+	.	transcript_id "MSTRG.761.2.p1"; gene_id "MSTRG.761";
scaf_00002	transdecoder	exon	14562166	14562237	.	+	.	transcript_id "MSTRG.761.2.p1"; gene_id "MSTRG.761";
scaf_00002	transdecoder	exon	14562924	14562978	.	+	.	transcript_id "MSTRG.761.2.p1"; gene_id "MSTRG.761";
scaf_00002	transdecoder	exon	14563948	14563984	.	+	.	transcript_id "MSTRG.761.2.p1"; gene_id "MSTRG.761";
scaf_00002	transdecoder	exon	14564377	14567386	.	+	.	transcript_id "MSTRG.761.2.p1"; gene_id "MSTRG.761";
scaf_00002	transdecoder	CDS	14557400	14558204	.	+	0	transcript_id "MSTRG.761.2.p1"; gene_id "MSTRG.761";
scaf_00002	transdecoder	CDS	14559132	14559211	.	+	2	transcript_id "MSTRG.761.2.p1"; gene_id "MSTRG.761";
scaf_00002	transdecoder	CDS	14562166	14562237	.	+	0	transcript_id "MSTRG.761.2.p1"; gene_id "MSTRG.761";
scaf_00002	transdecoder	CDS	14562924	14562978	.	+	0	transcript_id "MSTRG.761.2.p1"; gene_id "MSTRG.761";
scaf_00002	transdecoder	CDS	14563948	14563984	.	+	2	transcript_id "MSTRG.761.2.p1"; gene_id "MSTRG.761";
scaf_00002	transdecoder	CDS	14564377	14564416	.	+	1	transcript_id "MSTRG.761.2.p1"; gene_id "MSTRG.761";
scaf_00002	transdecoder	exon	14556732	14556741	.	+	.	transcript_id "PMZ_0032206-RA.p1"; gene_id "MSTRG.761";
scaf_00002	transdecoder	exon	14558064	14558204	.	+	.	transcript_id "PMZ_0032206-RA.p1"; gene_id "MSTRG.761";
scaf_00002	transdecoder	exon	14559132	14559180	.	+	.	transcript_id "PMZ_0032206-RA.p1"; gene_id "MSTRG.761";
scaf_00002	transdecoder	exon	14562186	14562237	.	+	.	transcript_id "PMZ_0032206-RA.p1"; gene_id "MSTRG.761";
scaf_00002	transdecoder	exon	14563948	14563984	.	+	.	transcript_id "PMZ_0032206-RA.p1"; gene_id "MSTRG.761";
scaf_00002	transdecoder	exon	14570186	14570216	.	+	.	transcript_id "PMZ_0032206-RA.p1"; gene_id "MSTRG.761";
scaf_00002	transdecoder	exon	14570908	14571416	.	+	.	transcript_id "PMZ_0032206-RA.p1"; gene_id "MSTRG.761";
scaf_00002	transdecoder	exon	14574366	14576335	.	+	.	transcript_id "PMZ_0032206-RA.p1"; gene_id "MSTRG.761";
scaf_00002	transdecoder	CDS	14563960	14563984	.	+	0	transcript_id "PMZ_0032206-RA.p1"; gene_id "MSTRG.761";
scaf_00002	transdecoder	CDS	14570186	14570216	.	+	2	transcript_id "PMZ_0032206-RA.p1"; gene_id "MSTRG.761";
scaf_00002	transdecoder	CDS	14570908	14571416	.	+	1	transcript_id "PMZ_0032206-RA.p1"; gene_id "MSTRG.761";
scaf_00002	transdecoder	CDS	14574366	14574370	.	+	2	transcript_id "PMZ_0032206-RA.p1"; gene_id "MSTRG.761";
scaf_00002	transdecoder	exon	14570120	14571416	.	+	.	transcript_id "MSTRG.761.4.p1"; gene_id "MSTRG.761";
scaf_00002	transdecoder	exon	14573696	14573790	.	+	.	transcript_id "MSTRG.761.4.p1"; gene_id "MSTRG.761";
scaf_00002	transdecoder	exon	14574366	14576318	.	+	.	transcript_id "MSTRG.761.4.p1"; gene_id "MSTRG.761";
scaf_00002	transdecoder	CDS	14570855	14571416	.	+	0	transcript_id "MSTRG.761.4.p1"; gene_id "MSTRG.761";
scaf_00002	transdecoder	CDS	14573696	14573790	.	+	2	transcript_id "MSTRG.761.4.p1"; gene_id "MSTRG.761";
scaf_00002	transdecoder	CDS	14574366	14574383	.	+	0	transcript_id "MSTRG.761.4.p1"; gene_id "MSTRG.761";
scaf_00002	transdecoder	exon	14590314	14590409	.	-	.	transcript_id "PMZ_0032207-RA.p1"; gene_id "MSTRG.785";
scaf_00002	transdecoder	exon	14594790	14594960	.	-	.	transcript_id "PMZ_0032207-RA.p1"; gene_id "MSTRG.785";
scaf_00002	transdecoder	exon	14595515	14595644	.	-	.	transcript_id "PMZ_0032207-RA.p1"; gene_id "MSTRG.785";
scaf_00002	transdecoder	exon	14599887	14600095	.	-	.	transcript_id "PMZ_0032207-RA.p1"; gene_id "MSTRG.785";
scaf_00002	transdecoder	exon	14600762	14600839	.	-	.	transcript_id "PMZ_0032207-RA.p1"; gene_id "MSTRG.785";
scaf_00002	transdecoder	exon	14607518	14607716	.	-	.	transcript_id "PMZ_0032207-RA.p1"; gene_id "MSTRG.785";
scaf_00002	transdecoder	exon	14607941	14607985	.	-	.	transcript_id "PMZ_0032207-RA.p1"; gene_id "MSTRG.785";
scaf_00002	transdecoder	exon	14608108	14608386	.	-	.	transcript_id "PMZ_0032207-RA.p1"; gene_id "MSTRG.785";
scaf_00002	transdecoder	exon	14608462	14609013	.	-	.	transcript_id "PMZ_0032207-RA.p1"; gene_id "MSTRG.785";
scaf_00002	transdecoder	exon	14612596	14612748	.	-	.	transcript_id "PMZ_0032207-RA.p1"; gene_id "MSTRG.785";
scaf_00002	transdecoder	exon	14616754	14616860	.	-	.	transcript_id "PMZ_0032207-RA.p1"; gene_id "MSTRG.785";
scaf_00002	transdecoder	CDS	14590314	14590409	.	-	0	transcript_id "PMZ_0032207-RA.p1"; gene_id "MSTRG.785";
scaf_00002	transdecoder	CDS	14594790	14594960	.	-	0	transcript_id "PMZ_0032207-RA.p1"; gene_id "MSTRG.785";
scaf_00002	transdecoder	CDS	14595515	14595644	.	-	1	transcript_id "PMZ_0032207-RA.p1"; gene_id "MSTRG.785";
scaf_00002	transdecoder	CDS	14599887	14600095	.	-	0	transcript_id "PMZ_0032207-RA.p1"; gene_id "MSTRG.785";
scaf_00002	transdecoder	CDS	14600762	14600839	.	-	0	transcript_id "PMZ_0032207-RA.p1"; gene_id "MSTRG.785";
scaf_00002	transdecoder	CDS	14607518	14607716	.	-	1	transcript_id "PMZ_0032207-RA.p1"; gene_id "MSTRG.785";
scaf_00002	transdecoder	CDS	14607941	14607985	.	-	1	transcript_id "PMZ_0032207-RA.p1"; gene_id "MSTRG.785";
scaf_00002	transdecoder	CDS	14608108	14608386	.	-	1	transcript_id "PMZ_0032207-RA.p1"; gene_id "MSTRG.785";
scaf_00002	transdecoder	CDS	14608462	14609013	.	-	1	transcript_id "PMZ_0032207-RA.p1"; gene_id "MSTRG.785";
scaf_00002	transdecoder	CDS	14612596	14612748	.	-	1	transcript_id "PMZ_0032207-RA.p1"; gene_id "MSTRG.785";
scaf_00002	transdecoder	CDS	14616754	14616860	.	-	0	transcript_id "PMZ_0032207-RA.p1"; gene_id "MSTRG.785";
scaf_00002	transdecoder	exon	14600076	14600180	.	-	.	transcript_id "MSTRG.785.2.p1"; gene_id "MSTRG.785";
scaf_00002	transdecoder	exon	14600762	14600839	.	-	.	transcript_id "MSTRG.785.2.p1"; gene_id "MSTRG.785";
scaf_00002	transdecoder	exon	14602958	14603027	.	-	.	transcript_id "MSTRG.785.2.p1"; gene_id "MSTRG.785";
scaf_00002	transdecoder	exon	14603323	14603444	.	-	.	transcript_id "MSTRG.785.2.p1"; gene_id "MSTRG.785";
scaf_00002	transdecoder	exon	14603705	14603924	.	-	.	transcript_id "MSTRG.785.2.p1"; gene_id "MSTRG.785";
scaf_00002	transdecoder	exon	14604115	14604159	.	-	.	transcript_id "MSTRG.785.2.p1"; gene_id "MSTRG.785";
scaf_00002	transdecoder	exon	14604415	14604526	.	-	.	transcript_id "MSTRG.785.2.p1"; gene_id "MSTRG.785";
scaf_00002	transdecoder	exon	14605303	14605404	.	-	.	transcript_id "MSTRG.785.2.p1"; gene_id "MSTRG.785";
scaf_00002	transdecoder	exon	14606681	14606766	.	-	.	transcript_id "MSTRG.785.2.p1"; gene_id "MSTRG.785";
scaf_00002	transdecoder	exon	14607518	14607906	.	-	.	transcript_id "MSTRG.785.2.p1"; gene_id "MSTRG.785";
scaf_00002	transdecoder	CDS	14600076	14600180	.	-	0	transcript_id "MSTRG.785.2.p1"; gene_id "MSTRG.785";
scaf_00002	transdecoder	CDS	14600762	14600839	.	-	0	transcript_id "MSTRG.785.2.p1"; gene_id "MSTRG.785";
scaf_00002	transdecoder	CDS	14602958	14603027	.	-	1	transcript_id "MSTRG.785.2.p1"; gene_id "MSTRG.785";
scaf_00002	transdecoder	CDS	14603323	14603444	.	-	0	transcript_id "MSTRG.785.2.p1"; gene_id "MSTRG.785";
scaf_00002	transdecoder	CDS	14603705	14603924	.	-	1	transcript_id "MSTRG.785.2.p1"; gene_id "MSTRG.785";
scaf_00002	transdecoder	CDS	14604115	14604159	.	-	1	transcript_id "MSTRG.785.2.p1"; gene_id "MSTRG.785";
scaf_00002	transdecoder	CDS	14604415	14604526	.	-	2	transcript_id "MSTRG.785.2.p1"; gene_id "MSTRG.785";
scaf_00002	transdecoder	CDS	14605303	14605404	.	-	2	transcript_id "MSTRG.785.2.p1"; gene_id "MSTRG.785";
scaf_00002	transdecoder	CDS	14606681	14606766	.	-	1	transcript_id "MSTRG.785.2.p1"; gene_id "MSTRG.785";
scaf_00002	transdecoder	CDS	14607518	14607858	.	-	0	transcript_id "MSTRG.785.2.p1"; gene_id "MSTRG.785";
scaf_00002	transdecoder	exon	14631967	14632611	.	+	.	transcript_id "MSTRG.787.1.p1"; gene_id "MSTRG.787";
scaf_00002	transdecoder	exon	14638935	14639011	.	+	.	transcript_id "MSTRG.787.1.p1"; gene_id "MSTRG.787";
scaf_00002	transdecoder	exon	14646303	14646360	.	+	.	transcript_id "MSTRG.787.1.p1"; gene_id "MSTRG.787";
scaf_00002	transdecoder	exon	14693604	14693690	.	+	.	transcript_id "MSTRG.787.1.p1"; gene_id "MSTRG.787";
scaf_00002	transdecoder	exon	14695357	14695450	.	+	.	transcript_id "MSTRG.787.1.p1"; gene_id "MSTRG.787";
scaf_00002	transdecoder	exon	14695731	14695826	.	+	.	transcript_id "MSTRG.787.1.p1"; gene_id "MSTRG.787";
scaf_00002	transdecoder	exon	14696211	14696283	.	+	.	transcript_id "MSTRG.787.1.p1"; gene_id "MSTRG.787";
scaf_00002	transdecoder	exon	14696721	14696821	.	+	.	transcript_id "MSTRG.787.1.p1"; gene_id "MSTRG.787";
scaf_00002	transdecoder	exon	14700366	14700471	.	+	.	transcript_id "MSTRG.787.1.p1"; gene_id "MSTRG.787";
scaf_00002	transdecoder	exon	14701114	14701295	.	+	.	transcript_id "MSTRG.787.1.p1"; gene_id "MSTRG.787";
scaf_00002	transdecoder	CDS	14632523	14632611	.	+	0	transcript_id "MSTRG.787.1.p1"; gene_id "MSTRG.787";
scaf_00002	transdecoder	CDS	14638935	14639011	.	+	1	transcript_id "MSTRG.787.1.p1"; gene_id "MSTRG.787";
scaf_00002	transdecoder	CDS	14646303	14646360	.	+	2	transcript_id "MSTRG.787.1.p1"; gene_id "MSTRG.787";
scaf_00002	transdecoder	CDS	14693604	14693690	.	+	1	transcript_id "MSTRG.787.1.p1"; gene_id "MSTRG.787";
scaf_00002	transdecoder	CDS	14695357	14695450	.	+	1	transcript_id "MSTRG.787.1.p1"; gene_id "MSTRG.787";
scaf_00002	transdecoder	CDS	14695731	14695826	.	+	0	transcript_id "MSTRG.787.1.p1"; gene_id "MSTRG.787";
scaf_00002	transdecoder	CDS	14696211	14696283	.	+	0	transcript_id "MSTRG.787.1.p1"; gene_id "MSTRG.787";
scaf_00002	transdecoder	CDS	14696721	14696821	.	+	2	transcript_id "MSTRG.787.1.p1"; gene_id "MSTRG.787";
scaf_00002	transdecoder	CDS	14700366	14700471	.	+	0	transcript_id "MSTRG.787.1.p1"; gene_id "MSTRG.787";
scaf_00002	transdecoder	CDS	14701114	14701295	.	+	2	transcript_id "MSTRG.787.1.p1"; gene_id "MSTRG.787";
scaf_00002	transdecoder	exon	14632003	14632611	.	+	.	transcript_id "MSTRG.787.2.p1"; gene_id "MSTRG.787";
scaf_00002	transdecoder	exon	14638935	14639011	.	+	.	transcript_id "MSTRG.787.2.p1"; gene_id "MSTRG.787";
scaf_00002	transdecoder	exon	14646303	14646360	.	+	.	transcript_id "MSTRG.787.2.p1"; gene_id "MSTRG.787";
scaf_00002	transdecoder	exon	14693604	14693690	.	+	.	transcript_id "MSTRG.787.2.p1"; gene_id "MSTRG.787";
scaf_00002	transdecoder	exon	14695357	14695450	.	+	.	transcript_id "MSTRG.787.2.p1"; gene_id "MSTRG.787";
scaf_00002	transdecoder	exon	14695731	14695826	.	+	.	transcript_id "MSTRG.787.2.p1"; gene_id "MSTRG.787";
scaf_00002	transdecoder	exon	14696211	14696283	.	+	.	transcript_id "MSTRG.787.2.p1"; gene_id "MSTRG.787";
scaf_00002	transdecoder	exon	14696721	14696821	.	+	.	transcript_id "MSTRG.787.2.p1"; gene_id "MSTRG.787";
scaf_00002	transdecoder	exon	14700306	14700471	.	+	.	transcript_id "MSTRG.787.2.p1"; gene_id "MSTRG.787";
scaf_00002	transdecoder	exon	14701114	14701392	.	+	.	transcript_id "MSTRG.787.2.p1"; gene_id "MSTRG.787";
scaf_00002	transdecoder	exon	14702548	14702738	.	+	.	transcript_id "MSTRG.787.2.p1"; gene_id "MSTRG.787";
scaf_00002	transdecoder	exon	14703041	14703302	.	+	.	transcript_id "MSTRG.787.2.p1"; gene_id "MSTRG.787";
scaf_00002	transdecoder	exon	14703837	14704154	.	+	.	transcript_id "MSTRG.787.2.p1"; gene_id "MSTRG.787";
scaf_00002	transdecoder	exon	14705242	14705331	.	+	.	transcript_id "MSTRG.787.2.p1"; gene_id "MSTRG.787";
scaf_00002	transdecoder	exon	14705925	14705984	.	+	.	transcript_id "MSTRG.787.2.p1"; gene_id "MSTRG.787";
scaf_00002	transdecoder	exon	14706899	14706979	.	+	.	transcript_id "MSTRG.787.2.p1"; gene_id "MSTRG.787";
scaf_00002	transdecoder	exon	14708364	14708513	.	+	.	transcript_id "MSTRG.787.2.p1"; gene_id "MSTRG.787";
scaf_00002	transdecoder	exon	14708730	14708924	.	+	.	transcript_id "MSTRG.787.2.p1"; gene_id "MSTRG.787";
scaf_00002	transdecoder	exon	14709373	14709472	.	+	.	transcript_id "MSTRG.787.2.p1"; gene_id "MSTRG.787";
scaf_00002	transdecoder	CDS	14700418	14700471	.	+	0	transcript_id "MSTRG.787.2.p1"; gene_id "MSTRG.787";
scaf_00002	transdecoder	CDS	14701114	14701392	.	+	0	transcript_id "MSTRG.787.2.p1"; gene_id "MSTRG.787";
scaf_00002	transdecoder	CDS	14702548	14702738	.	+	0	transcript_id "MSTRG.787.2.p1"; gene_id "MSTRG.787";
scaf_00002	transdecoder	CDS	14703041	14703302	.	+	1	transcript_id "MSTRG.787.2.p1"; gene_id "MSTRG.787";
scaf_00002	transdecoder	CDS	14703837	14704154	.	+	0	transcript_id "MSTRG.787.2.p1"; gene_id "MSTRG.787";
scaf_00002	transdecoder	CDS	14705242	14705331	.	+	0	transcript_id "MSTRG.787.2.p1"; gene_id "MSTRG.787";
scaf_00002	transdecoder	CDS	14705925	14705984	.	+	0	transcript_id "MSTRG.787.2.p1"; gene_id "MSTRG.787";
scaf_00002	transdecoder	CDS	14706899	14706979	.	+	0	transcript_id "MSTRG.787.2.p1"; gene_id "MSTRG.787";
scaf_00002	transdecoder	CDS	14708364	14708513	.	+	0	transcript_id "MSTRG.787.2.p1"; gene_id "MSTRG.787";
scaf_00002	transdecoder	CDS	14708730	14708924	.	+	0	transcript_id "MSTRG.787.2.p1"; gene_id "MSTRG.787";
scaf_00002	transdecoder	CDS	14709373	14709471	.	+	0	transcript_id "MSTRG.787.2.p1"; gene_id "MSTRG.787";
scaf_00002	transdecoder	exon	14666154	14666462	.	+	.	transcript_id "MSTRG.787.3.p1"; gene_id "MSTRG.787";
scaf_00002	transdecoder	exon	14693604	14693690	.	+	.	transcript_id "MSTRG.787.3.p1"; gene_id "MSTRG.787";
scaf_00002	transdecoder	exon	14695357	14695450	.	+	.	transcript_id "MSTRG.787.3.p1"; gene_id "MSTRG.787";
scaf_00002	transdecoder	exon	14695731	14695826	.	+	.	transcript_id "MSTRG.787.3.p1"; gene_id "MSTRG.787";
scaf_00002	transdecoder	exon	14696211	14696283	.	+	.	transcript_id "MSTRG.787.3.p1"; gene_id "MSTRG.787";
scaf_00002	transdecoder	exon	14696721	14696821	.	+	.	transcript_id "MSTRG.787.3.p1"; gene_id "MSTRG.787";
scaf_00002	transdecoder	exon	14700366	14700471	.	+	.	transcript_id "MSTRG.787.3.p1"; gene_id "MSTRG.787";
scaf_00002	transdecoder	exon	14701114	14701392	.	+	.	transcript_id "MSTRG.787.3.p1"; gene_id "MSTRG.787";
scaf_00002	transdecoder	exon	14702548	14702738	.	+	.	transcript_id "MSTRG.787.3.p1"; gene_id "MSTRG.787";
scaf_00002	transdecoder	exon	14703041	14703302	.	+	.	transcript_id "MSTRG.787.3.p1"; gene_id "MSTRG.787";
scaf_00002	transdecoder	exon	14703837	14704154	.	+	.	transcript_id "MSTRG.787.3.p1"; gene_id "MSTRG.787";
scaf_00002	transdecoder	exon	14705242	14705331	.	+	.	transcript_id "MSTRG.787.3.p1"; gene_id "MSTRG.787";
scaf_00002	transdecoder	exon	14705925	14705984	.	+	.	transcript_id "MSTRG.787.3.p1"; gene_id "MSTRG.787";
scaf_00002	transdecoder	exon	14706899	14706979	.	+	.	transcript_id "MSTRG.787.3.p1"; gene_id "MSTRG.787";
scaf_00002	transdecoder	exon	14708364	14708513	.	+	.	transcript_id "MSTRG.787.3.p1"; gene_id "MSTRG.787";
scaf_00002	transdecoder	exon	14708730	14708924	.	+	.	transcript_id "MSTRG.787.3.p1"; gene_id "MSTRG.787";
scaf_00002	transdecoder	exon	14709373	14709474	.	+	.	transcript_id "MSTRG.787.3.p1"; gene_id "MSTRG.787";
scaf_00002	transdecoder	CDS	14696811	14696821	.	+	0	transcript_id "MSTRG.787.3.p1"; gene_id "MSTRG.787";
scaf_00002	transdecoder	CDS	14700366	14700471	.	+	1	transcript_id "MSTRG.787.3.p1"; gene_id "MSTRG.787";
scaf_00002	transdecoder	CDS	14701114	14701392	.	+	0	transcript_id "MSTRG.787.3.p1"; gene_id "MSTRG.787";
scaf_00002	transdecoder	CDS	14702548	14702738	.	+	0	transcript_id "MSTRG.787.3.p1"; gene_id "MSTRG.787";
scaf_00002	transdecoder	CDS	14703041	14703302	.	+	1	transcript_id "MSTRG.787.3.p1"; gene_id "MSTRG.787";
scaf_00002	transdecoder	CDS	14703837	14704154	.	+	0	transcript_id "MSTRG.787.3.p1"; gene_id "MSTRG.787";
scaf_00002	transdecoder	CDS	14705242	14705331	.	+	0	transcript_id "MSTRG.787.3.p1"; gene_id "MSTRG.787";
scaf_00002	transdecoder	CDS	14705925	14705984	.	+	0	transcript_id "MSTRG.787.3.p1"; gene_id "MSTRG.787";
scaf_00002	transdecoder	CDS	14706899	14706979	.	+	0	transcript_id "MSTRG.787.3.p1"; gene_id "MSTRG.787";
scaf_00002	transdecoder	CDS	14708364	14708513	.	+	0	transcript_id "MSTRG.787.3.p1"; gene_id "MSTRG.787";
scaf_00002	transdecoder	CDS	14708730	14708924	.	+	0	transcript_id "MSTRG.787.3.p1"; gene_id "MSTRG.787";
scaf_00002	transdecoder	CDS	14709373	14709474	.	+	0	transcript_id "MSTRG.787.3.p1"; gene_id "MSTRG.787";
scaf_00002	transdecoder	exon	14666242	14666462	.	+	.	transcript_id "MSTRG.787.4.p1"; gene_id "MSTRG.787";
scaf_00002	transdecoder	exon	14693604	14693690	.	+	.	transcript_id "MSTRG.787.4.p1"; gene_id "MSTRG.787";
scaf_00002	transdecoder	exon	14695357	14695450	.	+	.	transcript_id "MSTRG.787.4.p1"; gene_id "MSTRG.787";
scaf_00002	transdecoder	exon	14695731	14695826	.	+	.	transcript_id "MSTRG.787.4.p1"; gene_id "MSTRG.787";
scaf_00002	transdecoder	exon	14696211	14696283	.	+	.	transcript_id "MSTRG.787.4.p1"; gene_id "MSTRG.787";
scaf_00002	transdecoder	exon	14696721	14696821	.	+	.	transcript_id "MSTRG.787.4.p1"; gene_id "MSTRG.787";
scaf_00002	transdecoder	exon	14700306	14700471	.	+	.	transcript_id "MSTRG.787.4.p1"; gene_id "MSTRG.787";
scaf_00002	transdecoder	exon	14701114	14701240	.	+	.	transcript_id "MSTRG.787.4.p1"; gene_id "MSTRG.787";
scaf_00002	transdecoder	CDS	14693689	14693690	.	+	0	transcript_id "MSTRG.787.4.p1"; gene_id "MSTRG.787";
scaf_00002	transdecoder	CDS	14695357	14695450	.	+	1	transcript_id "MSTRG.787.4.p1"; gene_id "MSTRG.787";
scaf_00002	transdecoder	CDS	14695731	14695826	.	+	0	transcript_id "MSTRG.787.4.p1"; gene_id "MSTRG.787";
scaf_00002	transdecoder	CDS	14696211	14696283	.	+	0	transcript_id "MSTRG.787.4.p1"; gene_id "MSTRG.787";
scaf_00002	transdecoder	CDS	14696721	14696821	.	+	2	transcript_id "MSTRG.787.4.p1"; gene_id "MSTRG.787";
scaf_00002	transdecoder	CDS	14700306	14700471	.	+	0	transcript_id "MSTRG.787.4.p1"; gene_id "MSTRG.787";
scaf_00002	transdecoder	CDS	14701114	14701238	.	+	2	transcript_id "MSTRG.787.4.p1"; gene_id "MSTRG.787";
scaf_00002	transdecoder	exon	14679610	14679744	.	+	.	transcript_id "PMZ_0032208-RA.p1"; gene_id "MSTRG.791";
scaf_00002	transdecoder	exon	14679819	14680103	.	+	.	transcript_id "PMZ_0032208-RA.p1"; gene_id "MSTRG.791";
scaf_00002	transdecoder	CDS	14679610	14679744	.	+	0	transcript_id "PMZ_0032208-RA.p1"; gene_id "MSTRG.791";
scaf_00002	transdecoder	CDS	14679819	14680103	.	+	0	transcript_id "PMZ_0032208-RA.p1"; gene_id "MSTRG.791";
scaf_00002	transdecoder	exon	14681544	14687480	.	+	.	transcript_id "MSTRG.787.5.p4"; gene_id "MSTRG.787";
scaf_00002	transdecoder	exon	14693604	14693690	.	+	.	transcript_id "MSTRG.787.5.p4"; gene_id "MSTRG.787";
scaf_00002	transdecoder	exon	14695357	14695450	.	+	.	transcript_id "MSTRG.787.5.p4"; gene_id "MSTRG.787";
scaf_00002	transdecoder	exon	14695731	14695826	.	+	.	transcript_id "MSTRG.787.5.p4"; gene_id "MSTRG.787";
scaf_00002	transdecoder	exon	14696211	14696283	.	+	.	transcript_id "MSTRG.787.5.p4"; gene_id "MSTRG.787";
scaf_00002	transdecoder	exon	14696721	14696821	.	+	.	transcript_id "MSTRG.787.5.p4"; gene_id "MSTRG.787";
scaf_00002	transdecoder	exon	14700306	14700471	.	+	.	transcript_id "MSTRG.787.5.p4"; gene_id "MSTRG.787";
scaf_00002	transdecoder	exon	14701114	14701240	.	+	.	transcript_id "MSTRG.787.5.p4"; gene_id "MSTRG.787";
scaf_00002	transdecoder	CDS	14693689	14693690	.	+	0	transcript_id "MSTRG.787.5.p4"; gene_id "MSTRG.787";
scaf_00002	transdecoder	CDS	14695357	14695450	.	+	1	transcript_id "MSTRG.787.5.p4"; gene_id "MSTRG.787";
scaf_00002	transdecoder	CDS	14695731	14695826	.	+	0	transcript_id "MSTRG.787.5.p4"; gene_id "MSTRG.787";
scaf_00002	transdecoder	CDS	14696211	14696283	.	+	0	transcript_id "MSTRG.787.5.p4"; gene_id "MSTRG.787";
scaf_00002	transdecoder	CDS	14696721	14696821	.	+	2	transcript_id "MSTRG.787.5.p4"; gene_id "MSTRG.787";
scaf_00002	transdecoder	CDS	14700306	14700471	.	+	0	transcript_id "MSTRG.787.5.p4"; gene_id "MSTRG.787";
scaf_00002	transdecoder	CDS	14701114	14701238	.	+	2	transcript_id "MSTRG.787.5.p4"; gene_id "MSTRG.787";
scaf_00002	transdecoder	exon	14686204	14687480	.	+	.	transcript_id "MSTRG.787.6.p1"; gene_id "MSTRG.787";
scaf_00002	transdecoder	exon	14693604	14693690	.	+	.	transcript_id "MSTRG.787.6.p1"; gene_id "MSTRG.787";
scaf_00002	transdecoder	exon	14695357	14695450	.	+	.	transcript_id "MSTRG.787.6.p1"; gene_id "MSTRG.787";
scaf_00002	transdecoder	exon	14695731	14695826	.	+	.	transcript_id "MSTRG.787.6.p1"; gene_id "MSTRG.787";
scaf_00002	transdecoder	exon	14696211	14696283	.	+	.	transcript_id "MSTRG.787.6.p1"; gene_id "MSTRG.787";
scaf_00002	transdecoder	exon	14696721	14696821	.	+	.	transcript_id "MSTRG.787.6.p1"; gene_id "MSTRG.787";
scaf_00002	transdecoder	exon	14700366	14700471	.	+	.	transcript_id "MSTRG.787.6.p1"; gene_id "MSTRG.787";
scaf_00002	transdecoder	exon	14701114	14701272	.	+	.	transcript_id "MSTRG.787.6.p1"; gene_id "MSTRG.787";
scaf_00002	transdecoder	CDS	14693689	14693690	.	+	0	transcript_id "MSTRG.787.6.p1"; gene_id "MSTRG.787";
scaf_00002	transdecoder	CDS	14695357	14695450	.	+	1	transcript_id "MSTRG.787.6.p1"; gene_id "MSTRG.787";
scaf_00002	transdecoder	CDS	14695731	14695826	.	+	0	transcript_id "MSTRG.787.6.p1"; gene_id "MSTRG.787";
scaf_00002	transdecoder	CDS	14696211	14696283	.	+	0	transcript_id "MSTRG.787.6.p1"; gene_id "MSTRG.787";
scaf_00002	transdecoder	CDS	14696721	14696821	.	+	2	transcript_id "MSTRG.787.6.p1"; gene_id "MSTRG.787";
scaf_00002	transdecoder	CDS	14700366	14700471	.	+	0	transcript_id "MSTRG.787.6.p1"; gene_id "MSTRG.787";
scaf_00002	transdecoder	CDS	14701114	14701271	.	+	2	transcript_id "MSTRG.787.6.p1"; gene_id "MSTRG.787";
scaf_00002	transdecoder	exon	14687100	14687480	.	+	.	transcript_id "PMZ_0032210-RA.p1"; gene_id "MSTRG.787";
scaf_00002	transdecoder	exon	14695731	14695826	.	+	.	transcript_id "PMZ_0032210-RA.p1"; gene_id "MSTRG.787";
scaf_00002	transdecoder	exon	14700306	14700388	.	+	.	transcript_id "PMZ_0032210-RA.p1"; gene_id "MSTRG.787";
scaf_00002	transdecoder	exon	14701114	14701272	.	+	.	transcript_id "PMZ_0032210-RA.p1"; gene_id "MSTRG.787";
scaf_00002	transdecoder	exon	14702084	14702144	.	+	.	transcript_id "PMZ_0032210-RA.p1"; gene_id "MSTRG.787";
scaf_00002	transdecoder	exon	14702548	14702738	.	+	.	transcript_id "PMZ_0032210-RA.p1"; gene_id "MSTRG.787";
scaf_00002	transdecoder	exon	14703041	14703302	.	+	.	transcript_id "PMZ_0032210-RA.p1"; gene_id "MSTRG.787";
scaf_00002	transdecoder	exon	14703837	14704154	.	+	.	transcript_id "PMZ_0032210-RA.p1"; gene_id "MSTRG.787";
scaf_00002	transdecoder	exon	14706899	14706979	.	+	.	transcript_id "PMZ_0032210-RA.p1"; gene_id "MSTRG.787";
scaf_00002	transdecoder	exon	14708730	14708924	.	+	.	transcript_id "PMZ_0032210-RA.p1"; gene_id "MSTRG.787";
scaf_00002	transdecoder	exon	14709373	14709465	.	+	.	transcript_id "PMZ_0032210-RA.p1"; gene_id "MSTRG.787";
scaf_00002	transdecoder	exon	14711509	14711529	.	+	.	transcript_id "PMZ_0032210-RA.p1"; gene_id "MSTRG.787";
scaf_00002	transdecoder	CDS	14687439	14687480	.	+	0	transcript_id "PMZ_0032210-RA.p1"; gene_id "MSTRG.787";
scaf_00002	transdecoder	CDS	14695731	14695826	.	+	0	transcript_id "PMZ_0032210-RA.p1"; gene_id "MSTRG.787";
scaf_00002	transdecoder	CDS	14700306	14700388	.	+	0	transcript_id "PMZ_0032210-RA.p1"; gene_id "MSTRG.787";
scaf_00002	transdecoder	CDS	14701114	14701272	.	+	1	transcript_id "PMZ_0032210-RA.p1"; gene_id "MSTRG.787";
scaf_00002	transdecoder	CDS	14702084	14702144	.	+	1	transcript_id "PMZ_0032210-RA.p1"; gene_id "MSTRG.787";
scaf_00002	transdecoder	CDS	14702548	14702738	.	+	0	transcript_id "PMZ_0032210-RA.p1"; gene_id "MSTRG.787";
scaf_00002	transdecoder	CDS	14703041	14703302	.	+	1	transcript_id "PMZ_0032210-RA.p1"; gene_id "MSTRG.787";
scaf_00002	transdecoder	CDS	14703837	14704154	.	+	0	transcript_id "PMZ_0032210-RA.p1"; gene_id "MSTRG.787";
scaf_00002	transdecoder	CDS	14706899	14706979	.	+	0	transcript_id "PMZ_0032210-RA.p1"; gene_id "MSTRG.787";
scaf_00002	transdecoder	CDS	14708730	14708924	.	+	0	transcript_id "PMZ_0032210-RA.p1"; gene_id "MSTRG.787";
scaf_00002	transdecoder	CDS	14709373	14709465	.	+	0	transcript_id "PMZ_0032210-RA.p1"; gene_id "MSTRG.787";
scaf_00002	transdecoder	CDS	14711509	14711529	.	+	0	transcript_id "PMZ_0032210-RA.p1"; gene_id "MSTRG.787";
scaf_00002	transdecoder	exon	14709809	14710014	.	+	.	transcript_id "MSTRG.787.8.p1"; gene_id "MSTRG.787";
scaf_00002	transdecoder	exon	14710220	14710289	.	+	.	transcript_id "MSTRG.787.8.p1"; gene_id "MSTRG.787";
scaf_00002	transdecoder	exon	14710528	14710606	.	+	.	transcript_id "MSTRG.787.8.p1"; gene_id "MSTRG.787";
scaf_00002	transdecoder	exon	14711509	14711798	.	+	.	transcript_id "MSTRG.787.8.p1"; gene_id "MSTRG.787";
scaf_00002	transdecoder	exon	14717946	14718073	.	+	.	transcript_id "MSTRG.787.8.p1"; gene_id "MSTRG.787";
scaf_00002	transdecoder	exon	14718565	14718672	.	+	.	transcript_id "MSTRG.787.8.p1"; gene_id "MSTRG.787";
scaf_00002	transdecoder	CDS	14709835	14710014	.	+	0	transcript_id "MSTRG.787.8.p1"; gene_id "MSTRG.787";
scaf_00002	transdecoder	CDS	14710220	14710289	.	+	0	transcript_id "MSTRG.787.8.p1"; gene_id "MSTRG.787";
scaf_00002	transdecoder	CDS	14710528	14710606	.	+	2	transcript_id "MSTRG.787.8.p1"; gene_id "MSTRG.787";
scaf_00002	transdecoder	CDS	14711509	14711798	.	+	1	transcript_id "MSTRG.787.8.p1"; gene_id "MSTRG.787";
scaf_00002	transdecoder	CDS	14717946	14718073	.	+	2	transcript_id "MSTRG.787.8.p1"; gene_id "MSTRG.787";
scaf_00002	transdecoder	CDS	14718565	14718672	.	+	0	transcript_id "MSTRG.787.8.p1"; gene_id "MSTRG.787";
scaf_00002	transdecoder	exon	14711567	14711798	.	+	.	transcript_id "PMZ_0032211-RA.p1"; gene_id "MSTRG.787";
scaf_00002	transdecoder	exon	14717946	14718073	.	+	.	transcript_id "PMZ_0032211-RA.p1"; gene_id "MSTRG.787";
scaf_00002	transdecoder	exon	14718565	14718672	.	+	.	transcript_id "PMZ_0032211-RA.p1"; gene_id "MSTRG.787";
scaf_00002	transdecoder	CDS	14711567	14711798	.	+	0	transcript_id "PMZ_0032211-RA.p1"; gene_id "MSTRG.787";
scaf_00002	transdecoder	CDS	14717946	14718073	.	+	2	transcript_id "PMZ_0032211-RA.p1"; gene_id "MSTRG.787";
scaf_00002	transdecoder	CDS	14718565	14718672	.	+	0	transcript_id "PMZ_0032211-RA.p1"; gene_id "MSTRG.787";
scaf_00002	transdecoder	exon	14711790	14711947	.	+	.	transcript_id "MSTRG.787.10.p3"; gene_id "MSTRG.787";
scaf_00002	transdecoder	exon	14712031	14713675	.	+	.	transcript_id "MSTRG.787.10.p3"; gene_id "MSTRG.787";
scaf_00002	transdecoder	exon	14713793	14719184	.	+	.	transcript_id "MSTRG.787.10.p3"; gene_id "MSTRG.787";
scaf_00002	transdecoder	exon	14719381	14719517	.	+	.	transcript_id "MSTRG.787.10.p3"; gene_id "MSTRG.787";
scaf_00002	transdecoder	exon	14721288	14724680	.	+	.	transcript_id "MSTRG.787.10.p3"; gene_id "MSTRG.787";
scaf_00002	transdecoder	CDS	14718949	14719184	.	+	0	transcript_id "MSTRG.787.10.p3"; gene_id "MSTRG.787";
scaf_00002	transdecoder	CDS	14719381	14719517	.	+	1	transcript_id "MSTRG.787.10.p3"; gene_id "MSTRG.787";
scaf_00002	transdecoder	CDS	14721288	14721376	.	+	2	transcript_id "MSTRG.787.10.p3"; gene_id "MSTRG.787";
scaf_00002	transdecoder	exon	14722751	14725764	.	-	.	transcript_id "MSTRG.792.1.p1"; gene_id "MSTRG.792";
scaf_00002	transdecoder	exon	14726315	14726646	.	-	.	transcript_id "MSTRG.792.1.p1"; gene_id "MSTRG.792";
scaf_00002	transdecoder	exon	14727588	14728965	.	-	.	transcript_id "MSTRG.792.1.p1"; gene_id "MSTRG.792";
scaf_00002	transdecoder	CDS	14725606	14725764	.	-	0	transcript_id "MSTRG.792.1.p1"; gene_id "MSTRG.792";
scaf_00002	transdecoder	CDS	14726315	14726646	.	-	2	transcript_id "MSTRG.792.1.p1"; gene_id "MSTRG.792";
scaf_00002	transdecoder	CDS	14727588	14728761	.	-	0	transcript_id "MSTRG.792.1.p1"; gene_id "MSTRG.792";
scaf_00002	transdecoder	exon	14725589	14725764	.	-	.	transcript_id "PMZ_0032212-RA.p1"; gene_id "MSTRG.792";
scaf_00002	transdecoder	exon	14726315	14726646	.	-	.	transcript_id "PMZ_0032212-RA.p1"; gene_id "MSTRG.792";
scaf_00002	transdecoder	exon	14727893	14728673	.	-	.	transcript_id "PMZ_0032212-RA.p1"; gene_id "MSTRG.792";
scaf_00002	transdecoder	exon	14729432	14729624	.	-	.	transcript_id "PMZ_0032212-RA.p1"; gene_id "MSTRG.792";
scaf_00002	transdecoder	CDS	14725589	14725764	.	-	2	transcript_id "PMZ_0032212-RA.p1"; gene_id "MSTRG.792";
scaf_00002	transdecoder	CDS	14726315	14726646	.	-	1	transcript_id "PMZ_0032212-RA.p1"; gene_id "MSTRG.792";
scaf_00002	transdecoder	CDS	14727893	14728673	.	-	2	transcript_id "PMZ_0032212-RA.p1"; gene_id "MSTRG.792";
scaf_00002	transdecoder	CDS	14729432	14729624	.	-	0	transcript_id "PMZ_0032212-RA.p1"; gene_id "MSTRG.792";
scaf_00002	transdecoder	exon	14725589	14725764	.	-	.	transcript_id "MSTRG.792.4.p1"; gene_id "MSTRG.792";
scaf_00002	transdecoder	exon	14726315	14726646	.	-	.	transcript_id "MSTRG.792.4.p1"; gene_id "MSTRG.792";
scaf_00002	transdecoder	exon	14727893	14728673	.	-	.	transcript_id "MSTRG.792.4.p1"; gene_id "MSTRG.792";
scaf_00002	transdecoder	exon	14729432	14729492	.	-	.	transcript_id "MSTRG.792.4.p1"; gene_id "MSTRG.792";
scaf_00002	transdecoder	exon	14736854	14738054	.	-	.	transcript_id "MSTRG.792.4.p1"; gene_id "MSTRG.792";
scaf_00002	transdecoder	exon	14740431	14741132	.	-	.	transcript_id "MSTRG.792.4.p1"; gene_id "MSTRG.792";
scaf_00002	transdecoder	exon	14741172	14741609	.	-	.	transcript_id "MSTRG.792.4.p1"; gene_id "MSTRG.792";
scaf_00002	transdecoder	exon	14741996	14742169	.	-	.	transcript_id "MSTRG.792.4.p1"; gene_id "MSTRG.792";
scaf_00002	transdecoder	CDS	14725589	14725764	.	-	2	transcript_id "MSTRG.792.4.p1"; gene_id "MSTRG.792";
scaf_00002	transdecoder	CDS	14726315	14726646	.	-	1	transcript_id "MSTRG.792.4.p1"; gene_id "MSTRG.792";
scaf_00002	transdecoder	CDS	14727893	14728673	.	-	2	transcript_id "MSTRG.792.4.p1"; gene_id "MSTRG.792";
scaf_00002	transdecoder	CDS	14729432	14729492	.	-	0	transcript_id "MSTRG.792.4.p1"; gene_id "MSTRG.792";
scaf_00002	transdecoder	CDS	14736854	14737135	.	-	0	transcript_id "MSTRG.792.4.p1"; gene_id "MSTRG.792";
scaf_00002	transdecoder	exon	14758308	14758421	.	+	.	transcript_id "MSTRG.773.1.p1"; gene_id "MSTRG.773";
scaf_00002	transdecoder	exon	14770934	14771012	.	+	.	transcript_id "MSTRG.773.1.p1"; gene_id "MSTRG.773";
scaf_00002	transdecoder	exon	14777039	14777180	.	+	.	transcript_id "MSTRG.773.1.p1"; gene_id "MSTRG.773";
scaf_00002	transdecoder	exon	14777480	14777612	.	+	.	transcript_id "MSTRG.773.1.p1"; gene_id "MSTRG.773";
scaf_00002	transdecoder	exon	14781673	14781821	.	+	.	transcript_id "MSTRG.773.1.p1"; gene_id "MSTRG.773";
scaf_00002	transdecoder	exon	14782440	14782589	.	+	.	transcript_id "MSTRG.773.1.p1"; gene_id "MSTRG.773";
scaf_00002	transdecoder	exon	14783234	14783332	.	+	.	transcript_id "MSTRG.773.1.p1"; gene_id "MSTRG.773";
scaf_00002	transdecoder	exon	14784011	14784265	.	+	.	transcript_id "MSTRG.773.1.p1"; gene_id "MSTRG.773";
scaf_00002	transdecoder	exon	14784928	14785092	.	+	.	transcript_id "MSTRG.773.1.p1"; gene_id "MSTRG.773";
scaf_00002	transdecoder	exon	14785402	14785632	.	+	.	transcript_id "MSTRG.773.1.p1"; gene_id "MSTRG.773";
scaf_00002	transdecoder	CDS	14783278	14783332	.	+	0	transcript_id "MSTRG.773.1.p1"; gene_id "MSTRG.773";
scaf_00002	transdecoder	CDS	14784011	14784265	.	+	2	transcript_id "MSTRG.773.1.p1"; gene_id "MSTRG.773";
scaf_00002	transdecoder	CDS	14784928	14785092	.	+	2	transcript_id "MSTRG.773.1.p1"; gene_id "MSTRG.773";
scaf_00002	transdecoder	CDS	14785402	14785601	.	+	2	transcript_id "MSTRG.773.1.p1"; gene_id "MSTRG.773";
scaf_00002	transdecoder	exon	14783278	14783332	.	+	.	transcript_id "PMZ_0040902-RA.p1"; gene_id "MSTRG.773";
scaf_00002	transdecoder	exon	14784011	14784265	.	+	.	transcript_id "PMZ_0040902-RA.p1"; gene_id "MSTRG.773";
scaf_00002	transdecoder	exon	14788511	14788686	.	+	.	transcript_id "PMZ_0040902-RA.p1"; gene_id "MSTRG.773";
scaf_00002	transdecoder	exon	14790761	14790909	.	+	.	transcript_id "PMZ_0040902-RA.p1"; gene_id "MSTRG.773";
scaf_00002	transdecoder	exon	14794449	14794605	.	+	.	transcript_id "PMZ_0040902-RA.p1"; gene_id "MSTRG.773";
scaf_00002	transdecoder	exon	14807210	14807271	.	+	.	transcript_id "PMZ_0040902-RA.p1"; gene_id "MSTRG.773";
scaf_00002	transdecoder	exon	14809787	14810066	.	+	.	transcript_id "PMZ_0040902-RA.p1"; gene_id "MSTRG.773";
scaf_00002	transdecoder	CDS	14783278	14783332	.	+	0	transcript_id "PMZ_0040902-RA.p1"; gene_id "MSTRG.773";
scaf_00002	transdecoder	CDS	14784011	14784265	.	+	2	transcript_id "PMZ_0040902-RA.p1"; gene_id "MSTRG.773";
scaf_00002	transdecoder	CDS	14788511	14788686	.	+	2	transcript_id "PMZ_0040902-RA.p1"; gene_id "MSTRG.773";
scaf_00002	transdecoder	CDS	14790761	14790909	.	+	0	transcript_id "PMZ_0040902-RA.p1"; gene_id "MSTRG.773";
scaf_00002	transdecoder	CDS	14794449	14794605	.	+	1	transcript_id "PMZ_0040902-RA.p1"; gene_id "MSTRG.773";
scaf_00002	transdecoder	CDS	14807210	14807271	.	+	0	transcript_id "PMZ_0040902-RA.p1"; gene_id "MSTRG.773";
scaf_00002	transdecoder	CDS	14809787	14810066	.	+	1	transcript_id "PMZ_0040902-RA.p1"; gene_id "MSTRG.773";
scaf_00002	transdecoder	exon	14802063	14802162	.	+	.	transcript_id "MSTRG.773.5.p1"; gene_id "MSTRG.773";
scaf_00002	transdecoder	exon	14807185	14807352	.	+	.	transcript_id "MSTRG.773.5.p1"; gene_id "MSTRG.773";
scaf_00002	transdecoder	exon	14808824	14808991	.	+	.	transcript_id "MSTRG.773.5.p1"; gene_id "MSTRG.773";
scaf_00002	transdecoder	exon	14809787	14812043	.	+	.	transcript_id "MSTRG.773.5.p1"; gene_id "MSTRG.773";
scaf_00002	transdecoder	CDS	14802083	14802162	.	+	0	transcript_id "MSTRG.773.5.p1"; gene_id "MSTRG.773";
scaf_00002	transdecoder	CDS	14807185	14807352	.	+	1	transcript_id "MSTRG.773.5.p1"; gene_id "MSTRG.773";
scaf_00002	transdecoder	CDS	14808824	14808991	.	+	1	transcript_id "MSTRG.773.5.p1"; gene_id "MSTRG.773";
scaf_00002	transdecoder	CDS	14809787	14810066	.	+	1	transcript_id "MSTRG.773.5.p1"; gene_id "MSTRG.773";
scaf_00002	transdecoder	exon	14810113	14810425	.	-	.	transcript_id "MSTRG.777.1.p1"; gene_id "MSTRG.777";
scaf_00002	transdecoder	exon	14931534	14931787	.	-	.	transcript_id "MSTRG.777.1.p1"; gene_id "MSTRG.777";
scaf_00002	transdecoder	exon	15006296	15006315	.	-	.	transcript_id "MSTRG.777.1.p1"; gene_id "MSTRG.777";
scaf_00002	transdecoder	CDS	14810115	14810425	.	-	2	transcript_id "MSTRG.777.1.p1"; gene_id "MSTRG.777";
scaf_00002	transdecoder	CDS	14931534	14931787	.	-	1	transcript_id "MSTRG.777.1.p1"; gene_id "MSTRG.777";
scaf_00002	transdecoder	CDS	15006296	15006315	.	-	0	transcript_id "MSTRG.777.1.p1"; gene_id "MSTRG.777";
scaf_00002	transdecoder	exon	14829747	14829922	.	+	.	transcript_id "MSTRG.778.1.p1"; gene_id "MSTRG.778";
scaf_00002	transdecoder	exon	14831866	14832160	.	+	.	transcript_id "MSTRG.778.1.p1"; gene_id "MSTRG.778";
scaf_00002	transdecoder	exon	14832662	14832714	.	+	.	transcript_id "MSTRG.778.1.p1"; gene_id "MSTRG.778";
scaf_00002	transdecoder	exon	14832989	14833103	.	+	.	transcript_id "MSTRG.778.1.p1"; gene_id "MSTRG.778";
scaf_00002	transdecoder	exon	14847452	14847563	.	+	.	transcript_id "MSTRG.778.1.p1"; gene_id "MSTRG.778";
scaf_00002	transdecoder	CDS	14829747	14829922	.	+	0	transcript_id "MSTRG.778.1.p1"; gene_id "MSTRG.778";
scaf_00002	transdecoder	CDS	14831866	14832160	.	+	1	transcript_id "MSTRG.778.1.p1"; gene_id "MSTRG.778";
scaf_00002	transdecoder	CDS	14832662	14832714	.	+	0	transcript_id "MSTRG.778.1.p1"; gene_id "MSTRG.778";
scaf_00002	transdecoder	CDS	14832989	14833103	.	+	1	transcript_id "MSTRG.778.1.p1"; gene_id "MSTRG.778";
scaf_00002	transdecoder	CDS	14847452	14847562	.	+	0	transcript_id "MSTRG.778.1.p1"; gene_id "MSTRG.778";
scaf_00002	transdecoder	exon	14840764	14840773	.	+	.	transcript_id "PMZ_0040903-RA.p1"; gene_id "MSTRG.779";
scaf_00002	transdecoder	exon	14848401	14848528	.	+	.	transcript_id "PMZ_0040903-RA.p1"; gene_id "MSTRG.779";
scaf_00002	transdecoder	exon	14849125	14849308	.	+	.	transcript_id "PMZ_0040903-RA.p1"; gene_id "MSTRG.779";
scaf_00002	transdecoder	exon	14849747	14850066	.	+	.	transcript_id "PMZ_0040903-RA.p1"; gene_id "MSTRG.779";
scaf_00002	transdecoder	exon	14850718	14850757	.	+	.	transcript_id "PMZ_0040903-RA.p1"; gene_id "MSTRG.779";
scaf_00002	transdecoder	exon	14851288	14851446	.	+	.	transcript_id "PMZ_0040903-RA.p1"; gene_id "MSTRG.779";
scaf_00002	transdecoder	exon	14851790	14851891	.	+	.	transcript_id "PMZ_0040903-RA.p1"; gene_id "MSTRG.779";
scaf_00002	transdecoder	exon	14857605	14857745	.	+	.	transcript_id "PMZ_0040903-RA.p1"; gene_id "MSTRG.779";
scaf_00002	transdecoder	exon	14861103	14861196	.	+	.	transcript_id "PMZ_0040903-RA.p1"; gene_id "MSTRG.779";
scaf_00002	transdecoder	exon	14861546	14861581	.	+	.	transcript_id "PMZ_0040903-RA.p1"; gene_id "MSTRG.779";
scaf_00002	transdecoder	exon	14864771	14864945	.	+	.	transcript_id "PMZ_0040903-RA.p1"; gene_id "MSTRG.779";
scaf_00002	transdecoder	exon	14865682	14866039	.	+	.	transcript_id "PMZ_0040903-RA.p1"; gene_id "MSTRG.779";
scaf_00002	transdecoder	exon	14866331	14866344	.	+	.	transcript_id "PMZ_0040903-RA.p1"; gene_id "MSTRG.779";
scaf_00002	transdecoder	CDS	14840764	14840773	.	+	0	transcript_id "PMZ_0040903-RA.p1"; gene_id "MSTRG.779";
scaf_00002	transdecoder	CDS	14848401	14848528	.	+	2	transcript_id "PMZ_0040903-RA.p1"; gene_id "MSTRG.779";
scaf_00002	transdecoder	CDS	14849125	14849308	.	+	0	transcript_id "PMZ_0040903-RA.p1"; gene_id "MSTRG.779";
scaf_00002	transdecoder	CDS	14849747	14850066	.	+	2	transcript_id "PMZ_0040903-RA.p1"; gene_id "MSTRG.779";
scaf_00002	transdecoder	CDS	14850718	14850757	.	+	0	transcript_id "PMZ_0040903-RA.p1"; gene_id "MSTRG.779";
scaf_00002	transdecoder	CDS	14851288	14851446	.	+	2	transcript_id "PMZ_0040903-RA.p1"; gene_id "MSTRG.779";
scaf_00002	transdecoder	CDS	14851790	14851891	.	+	2	transcript_id "PMZ_0040903-RA.p1"; gene_id "MSTRG.779";
scaf_00002	transdecoder	CDS	14857605	14857745	.	+	2	transcript_id "PMZ_0040903-RA.p1"; gene_id "MSTRG.779";
scaf_00002	transdecoder	CDS	14861103	14861196	.	+	2	transcript_id "PMZ_0040903-RA.p1"; gene_id "MSTRG.779";
scaf_00002	transdecoder	CDS	14861546	14861581	.	+	1	transcript_id "PMZ_0040903-RA.p1"; gene_id "MSTRG.779";
scaf_00002	transdecoder	CDS	14864771	14864945	.	+	1	transcript_id "PMZ_0040903-RA.p1"; gene_id "MSTRG.779";
scaf_00002	transdecoder	CDS	14865682	14866039	.	+	0	transcript_id "PMZ_0040903-RA.p1"; gene_id "MSTRG.779";
scaf_00002	transdecoder	CDS	14866331	14866344	.	+	2	transcript_id "PMZ_0040903-RA.p1"; gene_id "MSTRG.779";
scaf_00002	transdecoder	exon	14848035	14848528	.	+	.	transcript_id "MSTRG.779.2.p1"; gene_id "MSTRG.779";
scaf_00002	transdecoder	exon	14849125	14849308	.	+	.	transcript_id "MSTRG.779.2.p1"; gene_id "MSTRG.779";
scaf_00002	transdecoder	exon	14849747	14850066	.	+	.	transcript_id "MSTRG.779.2.p1"; gene_id "MSTRG.779";
scaf_00002	transdecoder	exon	14850718	14850784	.	+	.	transcript_id "MSTRG.779.2.p1"; gene_id "MSTRG.779";
scaf_00002	transdecoder	exon	14851288	14851446	.	+	.	transcript_id "MSTRG.779.2.p1"; gene_id "MSTRG.779";
scaf_00002	transdecoder	exon	14851790	14851866	.	+	.	transcript_id "MSTRG.779.2.p1"; gene_id "MSTRG.779";
scaf_00002	transdecoder	exon	14853173	14856195	.	+	.	transcript_id "MSTRG.779.2.p1"; gene_id "MSTRG.779";
scaf_00002	transdecoder	CDS	14848307	14848528	.	+	0	transcript_id "MSTRG.779.2.p1"; gene_id "MSTRG.779";
scaf_00002	transdecoder	CDS	14849125	14849308	.	+	0	transcript_id "MSTRG.779.2.p1"; gene_id "MSTRG.779";
scaf_00002	transdecoder	CDS	14849747	14850066	.	+	2	transcript_id "MSTRG.779.2.p1"; gene_id "MSTRG.779";
scaf_00002	transdecoder	CDS	14850718	14850784	.	+	0	transcript_id "MSTRG.779.2.p1"; gene_id "MSTRG.779";
scaf_00002	transdecoder	CDS	14851288	14851446	.	+	2	transcript_id "MSTRG.779.2.p1"; gene_id "MSTRG.779";
scaf_00002	transdecoder	CDS	14851790	14851866	.	+	2	transcript_id "MSTRG.779.2.p1"; gene_id "MSTRG.779";
scaf_00002	transdecoder	CDS	14853173	14853301	.	+	0	transcript_id "MSTRG.779.2.p1"; gene_id "MSTRG.779";
scaf_00002	transdecoder	exon	14857103	14857745	.	+	.	transcript_id "MSTRG.779.3.p1"; gene_id "MSTRG.779";
scaf_00002	transdecoder	exon	14859133	14859347	.	+	.	transcript_id "MSTRG.779.3.p1"; gene_id "MSTRG.779";
scaf_00002	transdecoder	exon	14860129	14860204	.	+	.	transcript_id "MSTRG.779.3.p1"; gene_id "MSTRG.779";
scaf_00002	transdecoder	exon	14861103	14861196	.	+	.	transcript_id "MSTRG.779.3.p1"; gene_id "MSTRG.779";
scaf_00002	transdecoder	exon	14861546	14861581	.	+	.	transcript_id "MSTRG.779.3.p1"; gene_id "MSTRG.779";
scaf_00002	transdecoder	exon	14864771	14864904	.	+	.	transcript_id "MSTRG.779.3.p1"; gene_id "MSTRG.779";
scaf_00002	transdecoder	exon	14865560	14867690	.	+	.	transcript_id "MSTRG.779.3.p1"; gene_id "MSTRG.779";
scaf_00002	transdecoder	CDS	14857643	14857745	.	+	0	transcript_id "MSTRG.779.3.p1"; gene_id "MSTRG.779";
scaf_00002	transdecoder	CDS	14859133	14859347	.	+	2	transcript_id "MSTRG.779.3.p1"; gene_id "MSTRG.779";
scaf_00002	transdecoder	CDS	14860129	14860204	.	+	0	transcript_id "MSTRG.779.3.p1"; gene_id "MSTRG.779";
scaf_00002	transdecoder	CDS	14861103	14861196	.	+	2	transcript_id "MSTRG.779.3.p1"; gene_id "MSTRG.779";
scaf_00002	transdecoder	CDS	14861546	14861581	.	+	1	transcript_id "MSTRG.779.3.p1"; gene_id "MSTRG.779";
scaf_00002	transdecoder	CDS	14864771	14864904	.	+	1	transcript_id "MSTRG.779.3.p1"; gene_id "MSTRG.779";
scaf_00002	transdecoder	CDS	14865560	14866344	.	+	2	transcript_id "MSTRG.779.3.p1"; gene_id "MSTRG.779";
scaf_00002	transdecoder	exon	14868832	14868908	.	-	.	transcript_id "PMZ_0040904-RA.p2"; gene_id "MSTRG.780";
scaf_00002	transdecoder	exon	14871511	14871687	.	-	.	transcript_id "PMZ_0040904-RA.p2"; gene_id "MSTRG.780";
scaf_00002	transdecoder	exon	14872104	14872178	.	-	.	transcript_id "PMZ_0040904-RA.p2"; gene_id "MSTRG.780";
scaf_00002	transdecoder	exon	14872768	14873054	.	-	.	transcript_id "PMZ_0040904-RA.p2"; gene_id "MSTRG.780";
scaf_00002	transdecoder	CDS	14868832	14868908	.	-	2	transcript_id "PMZ_0040904-RA.p2"; gene_id "MSTRG.780";
scaf_00002	transdecoder	CDS	14871511	14871687	.	-	2	transcript_id "PMZ_0040904-RA.p2"; gene_id "MSTRG.780";
scaf_00002	transdecoder	CDS	14872104	14872178	.	-	2	transcript_id "PMZ_0040904-RA.p2"; gene_id "MSTRG.780";
scaf_00002	transdecoder	CDS	14872768	14872840	.	-	0	transcript_id "PMZ_0040904-RA.p2"; gene_id "MSTRG.780";
scaf_00002	transdecoder	exon	14964746	14964922	.	-	.	transcript_id "PMZ_0040905-RA.p1"; gene_id "MSTRG.781";
scaf_00002	transdecoder	exon	14965504	14965696	.	-	.	transcript_id "PMZ_0040905-RA.p1"; gene_id "MSTRG.781";
scaf_00002	transdecoder	exon	14971863	14971885	.	-	.	transcript_id "PMZ_0040905-RA.p1"; gene_id "MSTRG.781";
scaf_00002	transdecoder	CDS	14964746	14964922	.	-	0	transcript_id "PMZ_0040905-RA.p1"; gene_id "MSTRG.781";
scaf_00002	transdecoder	CDS	14965504	14965696	.	-	1	transcript_id "PMZ_0040905-RA.p1"; gene_id "MSTRG.781";
scaf_00002	transdecoder	CDS	14971863	14971885	.	-	0	transcript_id "PMZ_0040905-RA.p1"; gene_id "MSTRG.781";
scaf_00002	transdecoder	exon	14972160	14972166	.	+	.	transcript_id "PMZ_0040906-RA.p1"; gene_id "MSTRG.782";
scaf_00002	transdecoder	exon	14978835	14979065	.	+	.	transcript_id "PMZ_0040906-RA.p1"; gene_id "MSTRG.782";
scaf_00002	transdecoder	exon	14981335	14981554	.	+	.	transcript_id "PMZ_0040906-RA.p1"; gene_id "MSTRG.782";
scaf_00002	transdecoder	exon	14982507	14983098	.	+	.	transcript_id "PMZ_0040906-RA.p1"; gene_id "MSTRG.782";
scaf_00002	transdecoder	exon	14989932	14990051	.	+	.	transcript_id "PMZ_0040906-RA.p1"; gene_id "MSTRG.782";
scaf_00002	transdecoder	CDS	14972160	14972166	.	+	0	transcript_id "PMZ_0040906-RA.p1"; gene_id "MSTRG.782";
scaf_00002	transdecoder	CDS	14978835	14979065	.	+	2	transcript_id "PMZ_0040906-RA.p1"; gene_id "MSTRG.782";
scaf_00002	transdecoder	CDS	14981335	14981554	.	+	2	transcript_id "PMZ_0040906-RA.p1"; gene_id "MSTRG.782";
scaf_00002	transdecoder	CDS	14982507	14983098	.	+	1	transcript_id "PMZ_0040906-RA.p1"; gene_id "MSTRG.782";
scaf_00002	transdecoder	CDS	14989932	14990051	.	+	0	transcript_id "PMZ_0040906-RA.p1"; gene_id "MSTRG.782";
scaf_00002	transdecoder	exon	14984767	14985513	.	+	.	transcript_id "MSTRG.782.2.p3"; gene_id "MSTRG.782";
scaf_00002	transdecoder	exon	14989876	14990047	.	+	.	transcript_id "MSTRG.782.2.p3"; gene_id "MSTRG.782";
scaf_00002	transdecoder	exon	14991163	14992626	.	+	.	transcript_id "MSTRG.782.2.p3"; gene_id "MSTRG.782";
scaf_00002	transdecoder	exon	14998508	15010317	.	+	.	transcript_id "MSTRG.782.2.p3"; gene_id "MSTRG.782";
scaf_00002	transdecoder	CDS	14985417	14985513	.	+	0	transcript_id "MSTRG.782.2.p3"; gene_id "MSTRG.782";
scaf_00002	transdecoder	CDS	14989876	14990047	.	+	2	transcript_id "MSTRG.782.2.p3"; gene_id "MSTRG.782";
scaf_00002	transdecoder	CDS	14991163	14991496	.	+	1	transcript_id "MSTRG.782.2.p3"; gene_id "MSTRG.782";
scaf_00002	transdecoder	exon	15019788	15020000	.	-	.	transcript_id "PMZ_0030914-RA.p1"; gene_id "MSTRG.783";
scaf_00002	transdecoder	exon	15021372	15021476	.	-	.	transcript_id "PMZ_0030914-RA.p1"; gene_id "MSTRG.783";
scaf_00002	transdecoder	exon	15021994	15022119	.	-	.	transcript_id "PMZ_0030914-RA.p1"; gene_id "MSTRG.783";
scaf_00002	transdecoder	exon	15023117	15023236	.	-	.	transcript_id "PMZ_0030914-RA.p1"; gene_id "MSTRG.783";
scaf_00002	transdecoder	exon	15023606	15023665	.	-	.	transcript_id "PMZ_0030914-RA.p1"; gene_id "MSTRG.783";
scaf_00002	transdecoder	exon	15024500	15024611	.	-	.	transcript_id "PMZ_0030914-RA.p1"; gene_id "MSTRG.783";
scaf_00002	transdecoder	exon	15026515	15026643	.	-	.	transcript_id "PMZ_0030914-RA.p1"; gene_id "MSTRG.783";
scaf_00002	transdecoder	exon	15027158	15027332	.	-	.	transcript_id "PMZ_0030914-RA.p1"; gene_id "MSTRG.783";
scaf_00002	transdecoder	exon	15029626	15029788	.	-	.	transcript_id "PMZ_0030914-RA.p1"; gene_id "MSTRG.783";
scaf_00002	transdecoder	exon	15030390	15030453	.	-	.	transcript_id "PMZ_0030914-RA.p1"; gene_id "MSTRG.783";
scaf_00002	transdecoder	exon	15037176	15037276	.	-	.	transcript_id "PMZ_0030914-RA.p1"; gene_id "MSTRG.783";
scaf_00002	transdecoder	CDS	15019788	15020000	.	-	0	transcript_id "PMZ_0030914-RA.p1"; gene_id "MSTRG.783";
scaf_00002	transdecoder	CDS	15021372	15021476	.	-	0	transcript_id "PMZ_0030914-RA.p1"; gene_id "MSTRG.783";
scaf_00002	transdecoder	CDS	15021994	15022119	.	-	0	transcript_id "PMZ_0030914-RA.p1"; gene_id "MSTRG.783";
scaf_00002	transdecoder	CDS	15023117	15023236	.	-	0	transcript_id "PMZ_0030914-RA.p1"; gene_id "MSTRG.783";
scaf_00002	transdecoder	CDS	15023606	15023665	.	-	0	transcript_id "PMZ_0030914-RA.p1"; gene_id "MSTRG.783";
scaf_00002	transdecoder	CDS	15024500	15024611	.	-	1	transcript_id "PMZ_0030914-RA.p1"; gene_id "MSTRG.783";
scaf_00002	transdecoder	CDS	15026515	15026643	.	-	1	transcript_id "PMZ_0030914-RA.p1"; gene_id "MSTRG.783";
scaf_00002	transdecoder	CDS	15027158	15027332	.	-	2	transcript_id "PMZ_0030914-RA.p1"; gene_id "MSTRG.783";
scaf_00002	transdecoder	CDS	15029626	15029788	.	-	0	transcript_id "PMZ_0030914-RA.p1"; gene_id "MSTRG.783";
scaf_00002	transdecoder	CDS	15030390	15030453	.	-	1	transcript_id "PMZ_0030914-RA.p1"; gene_id "MSTRG.783";
scaf_00002	transdecoder	CDS	15037176	15037276	.	-	0	transcript_id "PMZ_0030914-RA.p1"; gene_id "MSTRG.783";
scaf_00002	transdecoder	exon	15070399	15070566	.	+	.	transcript_id "MSTRG.801.1.p1"; gene_id "MSTRG.801";
scaf_00002	transdecoder	exon	15070837	15070933	.	+	.	transcript_id "MSTRG.801.1.p1"; gene_id "MSTRG.801";
scaf_00002	transdecoder	exon	15072257	15072367	.	+	.	transcript_id "MSTRG.801.1.p1"; gene_id "MSTRG.801";
scaf_00002	transdecoder	exon	15073504	15073597	.	+	.	transcript_id "MSTRG.801.1.p1"; gene_id "MSTRG.801";
scaf_00002	transdecoder	exon	15075465	15078241	.	+	.	transcript_id "MSTRG.801.1.p1"; gene_id "MSTRG.801";
scaf_00002	transdecoder	exon	15109895	15109981	.	+	.	transcript_id "MSTRG.801.1.p1"; gene_id "MSTRG.801";
scaf_00002	transdecoder	exon	15110838	15110951	.	+	.	transcript_id "MSTRG.801.1.p1"; gene_id "MSTRG.801";
scaf_00002	transdecoder	exon	15113920	15114048	.	+	.	transcript_id "MSTRG.801.1.p1"; gene_id "MSTRG.801";
scaf_00002	transdecoder	exon	15119819	15119911	.	+	.	transcript_id "MSTRG.801.1.p1"; gene_id "MSTRG.801";
scaf_00002	transdecoder	exon	15121284	15121398	.	+	.	transcript_id "MSTRG.801.1.p1"; gene_id "MSTRG.801";
scaf_00002	transdecoder	exon	15124285	15124346	.	+	.	transcript_id "MSTRG.801.1.p1"; gene_id "MSTRG.801";
scaf_00002	transdecoder	exon	15124589	15124773	.	+	.	transcript_id "MSTRG.801.1.p1"; gene_id "MSTRG.801";
scaf_00002	transdecoder	exon	15125047	15125107	.	+	.	transcript_id "MSTRG.801.1.p1"; gene_id "MSTRG.801";
scaf_00002	transdecoder	exon	15125338	15125379	.	+	.	transcript_id "MSTRG.801.1.p1"; gene_id "MSTRG.801";
scaf_00002	transdecoder	exon	15126043	15126202	.	+	.	transcript_id "MSTRG.801.1.p1"; gene_id "MSTRG.801";
scaf_00002	transdecoder	exon	15129726	15129882	.	+	.	transcript_id "MSTRG.801.1.p1"; gene_id "MSTRG.801";
scaf_00002	transdecoder	exon	15130510	15130649	.	+	.	transcript_id "MSTRG.801.1.p1"; gene_id "MSTRG.801";
scaf_00002	transdecoder	exon	15131092	15131243	.	+	.	transcript_id "MSTRG.801.1.p1"; gene_id "MSTRG.801";
scaf_00002	transdecoder	exon	15131486	15131597	.	+	.	transcript_id "MSTRG.801.1.p1"; gene_id "MSTRG.801";
scaf_00002	transdecoder	exon	15131895	15131983	.	+	.	transcript_id "MSTRG.801.1.p1"; gene_id "MSTRG.801";
scaf_00002	transdecoder	exon	15132195	15132314	.	+	.	transcript_id "MSTRG.801.1.p1"; gene_id "MSTRG.801";
scaf_00002	transdecoder	exon	15132967	15133093	.	+	.	transcript_id "MSTRG.801.1.p1"; gene_id "MSTRG.801";
scaf_00002	transdecoder	exon	15134012	15134200	.	+	.	transcript_id "MSTRG.801.1.p1"; gene_id "MSTRG.801";
scaf_00002	transdecoder	exon	15136757	15136965	.	+	.	transcript_id "MSTRG.801.1.p1"; gene_id "MSTRG.801";
scaf_00002	transdecoder	exon	15139733	15139798	.	+	.	transcript_id "MSTRG.801.1.p1"; gene_id "MSTRG.801";
scaf_00002	transdecoder	exon	15141574	15143657	.	+	.	transcript_id "MSTRG.801.1.p1"; gene_id "MSTRG.801";
scaf_00002	transdecoder	CDS	15110940	15110951	.	+	0	transcript_id "MSTRG.801.1.p1"; gene_id "MSTRG.801";
scaf_00002	transdecoder	CDS	15113920	15114048	.	+	0	transcript_id "MSTRG.801.1.p1"; gene_id "MSTRG.801";
scaf_00002	transdecoder	CDS	15119819	15119911	.	+	0	transcript_id "MSTRG.801.1.p1"; gene_id "MSTRG.801";
scaf_00002	transdecoder	CDS	15121284	15121398	.	+	0	transcript_id "MSTRG.801.1.p1"; gene_id "MSTRG.801";
scaf_00002	transdecoder	CDS	15124285	15124346	.	+	2	transcript_id "MSTRG.801.1.p1"; gene_id "MSTRG.801";
scaf_00002	transdecoder	CDS	15124589	15124773	.	+	0	transcript_id "MSTRG.801.1.p1"; gene_id "MSTRG.801";
scaf_00002	transdecoder	CDS	15125047	15125107	.	+	1	transcript_id "MSTRG.801.1.p1"; gene_id "MSTRG.801";
scaf_00002	transdecoder	CDS	15125338	15125379	.	+	0	transcript_id "MSTRG.801.1.p1"; gene_id "MSTRG.801";
scaf_00002	transdecoder	CDS	15126043	15126202	.	+	0	transcript_id "MSTRG.801.1.p1"; gene_id "MSTRG.801";
scaf_00002	transdecoder	CDS	15129726	15129882	.	+	2	transcript_id "MSTRG.801.1.p1"; gene_id "MSTRG.801";
scaf_00002	transdecoder	CDS	15130510	15130649	.	+	1	transcript_id "MSTRG.801.1.p1"; gene_id "MSTRG.801";
scaf_00002	transdecoder	CDS	15131092	15131243	.	+	2	transcript_id "MSTRG.801.1.p1"; gene_id "MSTRG.801";
scaf_00002	transdecoder	CDS	15131486	15131597	.	+	0	transcript_id "MSTRG.801.1.p1"; gene_id "MSTRG.801";
scaf_00002	transdecoder	CDS	15131895	15131983	.	+	2	transcript_id "MSTRG.801.1.p1"; gene_id "MSTRG.801";
scaf_00002	transdecoder	CDS	15132195	15132314	.	+	0	transcript_id "MSTRG.801.1.p1"; gene_id "MSTRG.801";
scaf_00002	transdecoder	CDS	15132967	15133093	.	+	0	transcript_id "MSTRG.801.1.p1"; gene_id "MSTRG.801";
scaf_00002	transdecoder	CDS	15134012	15134200	.	+	2	transcript_id "MSTRG.801.1.p1"; gene_id "MSTRG.801";
scaf_00002	transdecoder	CDS	15136757	15136965	.	+	2	transcript_id "MSTRG.801.1.p1"; gene_id "MSTRG.801";
scaf_00002	transdecoder	CDS	15139733	15139798	.	+	0	transcript_id "MSTRG.801.1.p1"; gene_id "MSTRG.801";
scaf_00002	transdecoder	CDS	15141574	15141663	.	+	0	transcript_id "MSTRG.801.1.p1"; gene_id "MSTRG.801";
scaf_00002	transdecoder	exon	15070473	15070566	.	+	.	transcript_id "MSTRG.801.3.p2"; gene_id "MSTRG.801";
scaf_00002	transdecoder	exon	15072257	15072367	.	+	.	transcript_id "MSTRG.801.3.p2"; gene_id "MSTRG.801";
scaf_00002	transdecoder	exon	15073504	15073597	.	+	.	transcript_id "MSTRG.801.3.p2"; gene_id "MSTRG.801";
scaf_00002	transdecoder	exon	15075465	15079312	.	+	.	transcript_id "MSTRG.801.3.p2"; gene_id "MSTRG.801";
scaf_00002	transdecoder	CDS	15077592	15078209	.	+	0	transcript_id "MSTRG.801.3.p2"; gene_id "MSTRG.801";
scaf_00002	transdecoder	exon	15070677	15071116	.	+	.	transcript_id "MSTRG.801.4.p1"; gene_id "MSTRG.801";
scaf_00002	transdecoder	exon	15072257	15072367	.	+	.	transcript_id "MSTRG.801.4.p1"; gene_id "MSTRG.801";
scaf_00002	transdecoder	exon	15073504	15073597	.	+	.	transcript_id "MSTRG.801.4.p1"; gene_id "MSTRG.801";
scaf_00002	transdecoder	exon	15075465	15075554	.	+	.	transcript_id "MSTRG.801.4.p1"; gene_id "MSTRG.801";
scaf_00002	transdecoder	exon	15078010	15078241	.	+	.	transcript_id "MSTRG.801.4.p1"; gene_id "MSTRG.801";
scaf_00002	transdecoder	exon	15109895	15109981	.	+	.	transcript_id "MSTRG.801.4.p1"; gene_id "MSTRG.801";
scaf_00002	transdecoder	exon	15110838	15110951	.	+	.	transcript_id "MSTRG.801.4.p1"; gene_id "MSTRG.801";
scaf_00002	transdecoder	exon	15113920	15114048	.	+	.	transcript_id "MSTRG.801.4.p1"; gene_id "MSTRG.801";
scaf_00002	transdecoder	exon	15119819	15119911	.	+	.	transcript_id "MSTRG.801.4.p1"; gene_id "MSTRG.801";
scaf_00002	transdecoder	exon	15121284	15121398	.	+	.	transcript_id "MSTRG.801.4.p1"; gene_id "MSTRG.801";
scaf_00002	transdecoder	exon	15124285	15124346	.	+	.	transcript_id "MSTRG.801.4.p1"; gene_id "MSTRG.801";
scaf_00002	transdecoder	exon	15124589	15124773	.	+	.	transcript_id "MSTRG.801.4.p1"; gene_id "MSTRG.801";
scaf_00002	transdecoder	exon	15125047	15125107	.	+	.	transcript_id "MSTRG.801.4.p1"; gene_id "MSTRG.801";
scaf_00002	transdecoder	exon	15125338	15125379	.	+	.	transcript_id "MSTRG.801.4.p1"; gene_id "MSTRG.801";
scaf_00002	transdecoder	exon	15126043	15126202	.	+	.	transcript_id "MSTRG.801.4.p1"; gene_id "MSTRG.801";
scaf_00002	transdecoder	exon	15129726	15129882	.	+	.	transcript_id "MSTRG.801.4.p1"; gene_id "MSTRG.801";
scaf_00002	transdecoder	exon	15130510	15130649	.	+	.	transcript_id "MSTRG.801.4.p1"; gene_id "MSTRG.801";
scaf_00002	transdecoder	exon	15131092	15131243	.	+	.	transcript_id "MSTRG.801.4.p1"; gene_id "MSTRG.801";
scaf_00002	transdecoder	exon	15131486	15131597	.	+	.	transcript_id "MSTRG.801.4.p1"; gene_id "MSTRG.801";
scaf_00002	transdecoder	exon	15131895	15131983	.	+	.	transcript_id "MSTRG.801.4.p1"; gene_id "MSTRG.801";
scaf_00002	transdecoder	exon	15132195	15132314	.	+	.	transcript_id "MSTRG.801.4.p1"; gene_id "MSTRG.801";
scaf_00002	transdecoder	exon	15132967	15133093	.	+	.	transcript_id "MSTRG.801.4.p1"; gene_id "MSTRG.801";
scaf_00002	transdecoder	exon	15134012	15134200	.	+	.	transcript_id "MSTRG.801.4.p1"; gene_id "MSTRG.801";
scaf_00002	transdecoder	exon	15136757	15136965	.	+	.	transcript_id "MSTRG.801.4.p1"; gene_id "MSTRG.801";
scaf_00002	transdecoder	exon	15139733	15139798	.	+	.	transcript_id "MSTRG.801.4.p1"; gene_id "MSTRG.801";
scaf_00002	transdecoder	exon	15141574	15143657	.	+	.	transcript_id "MSTRG.801.4.p1"; gene_id "MSTRG.801";
scaf_00002	transdecoder	CDS	15110940	15110951	.	+	0	transcript_id "MSTRG.801.4.p1"; gene_id "MSTRG.801";
scaf_00002	transdecoder	CDS	15113920	15114048	.	+	0	transcript_id "MSTRG.801.4.p1"; gene_id "MSTRG.801";
scaf_00002	transdecoder	CDS	15119819	15119911	.	+	0	transcript_id "MSTRG.801.4.p1"; gene_id "MSTRG.801";
scaf_00002	transdecoder	CDS	15121284	15121398	.	+	0	transcript_id "MSTRG.801.4.p1"; gene_id "MSTRG.801";
scaf_00002	transdecoder	CDS	15124285	15124346	.	+	2	transcript_id "MSTRG.801.4.p1"; gene_id "MSTRG.801";
scaf_00002	transdecoder	CDS	15124589	15124773	.	+	0	transcript_id "MSTRG.801.4.p1"; gene_id "MSTRG.801";
scaf_00002	transdecoder	CDS	15125047	15125107	.	+	1	transcript_id "MSTRG.801.4.p1"; gene_id "MSTRG.801";
scaf_00002	transdecoder	CDS	15125338	15125379	.	+	0	transcript_id "MSTRG.801.4.p1"; gene_id "MSTRG.801";
scaf_00002	transdecoder	CDS	15126043	15126202	.	+	0	transcript_id "MSTRG.801.4.p1"; gene_id "MSTRG.801";
scaf_00002	transdecoder	CDS	15129726	15129882	.	+	2	transcript_id "MSTRG.801.4.p1"; gene_id "MSTRG.801";
scaf_00002	transdecoder	CDS	15130510	15130649	.	+	1	transcript_id "MSTRG.801.4.p1"; gene_id "MSTRG.801";
scaf_00002	transdecoder	CDS	15131092	15131243	.	+	2	transcript_id "MSTRG.801.4.p1"; gene_id "MSTRG.801";
scaf_00002	transdecoder	CDS	15131486	15131597	.	+	0	transcript_id "MSTRG.801.4.p1"; gene_id "MSTRG.801";
scaf_00002	transdecoder	CDS	15131895	15131983	.	+	2	transcript_id "MSTRG.801.4.p1"; gene_id "MSTRG.801";
scaf_00002	transdecoder	CDS	15132195	15132314	.	+	0	transcript_id "MSTRG.801.4.p1"; gene_id "MSTRG.801";
scaf_00002	transdecoder	CDS	15132967	15133093	.	+	0	transcript_id "MSTRG.801.4.p1"; gene_id "MSTRG.801";
scaf_00002	transdecoder	CDS	15134012	15134200	.	+	2	transcript_id "MSTRG.801.4.p1"; gene_id "MSTRG.801";
scaf_00002	transdecoder	CDS	15136757	15136965	.	+	2	transcript_id "MSTRG.801.4.p1"; gene_id "MSTRG.801";
scaf_00002	transdecoder	CDS	15139733	15139798	.	+	0	transcript_id "MSTRG.801.4.p1"; gene_id "MSTRG.801";
scaf_00002	transdecoder	CDS	15141574	15141663	.	+	0	transcript_id "MSTRG.801.4.p1"; gene_id "MSTRG.801";
scaf_00002	transdecoder	exon	15086326	15086605	.	+	.	transcript_id "MSTRG.801.5.p1"; gene_id "MSTRG.801";
scaf_00002	transdecoder	exon	15109895	15109981	.	+	.	transcript_id "MSTRG.801.5.p1"; gene_id "MSTRG.801";
scaf_00002	transdecoder	exon	15110838	15110951	.	+	.	transcript_id "MSTRG.801.5.p1"; gene_id "MSTRG.801";
scaf_00002	transdecoder	exon	15113920	15114048	.	+	.	transcript_id "MSTRG.801.5.p1"; gene_id "MSTRG.801";
scaf_00002	transdecoder	exon	15119819	15119911	.	+	.	transcript_id "MSTRG.801.5.p1"; gene_id "MSTRG.801";
scaf_00002	transdecoder	exon	15121284	15121398	.	+	.	transcript_id "MSTRG.801.5.p1"; gene_id "MSTRG.801";
scaf_00002	transdecoder	exon	15124285	15124346	.	+	.	transcript_id "MSTRG.801.5.p1"; gene_id "MSTRG.801";
scaf_00002	transdecoder	exon	15124589	15124773	.	+	.	transcript_id "MSTRG.801.5.p1"; gene_id "MSTRG.801";
scaf_00002	transdecoder	exon	15125047	15125107	.	+	.	transcript_id "MSTRG.801.5.p1"; gene_id "MSTRG.801";
scaf_00002	transdecoder	exon	15125338	15125379	.	+	.	transcript_id "MSTRG.801.5.p1"; gene_id "MSTRG.801";
scaf_00002	transdecoder	exon	15126043	15126202	.	+	.	transcript_id "MSTRG.801.5.p1"; gene_id "MSTRG.801";
scaf_00002	transdecoder	exon	15129726	15129882	.	+	.	transcript_id "MSTRG.801.5.p1"; gene_id "MSTRG.801";
scaf_00002	transdecoder	exon	15130510	15130649	.	+	.	transcript_id "MSTRG.801.5.p1"; gene_id "MSTRG.801";
scaf_00002	transdecoder	exon	15131092	15131243	.	+	.	transcript_id "MSTRG.801.5.p1"; gene_id "MSTRG.801";
scaf_00002	transdecoder	exon	15131486	15131597	.	+	.	transcript_id "MSTRG.801.5.p1"; gene_id "MSTRG.801";
scaf_00002	transdecoder	exon	15131895	15131983	.	+	.	transcript_id "MSTRG.801.5.p1"; gene_id "MSTRG.801";
scaf_00002	transdecoder	exon	15132195	15132314	.	+	.	transcript_id "MSTRG.801.5.p1"; gene_id "MSTRG.801";
scaf_00002	transdecoder	exon	15132967	15133093	.	+	.	transcript_id "MSTRG.801.5.p1"; gene_id "MSTRG.801";
scaf_00002	transdecoder	exon	15134012	15134200	.	+	.	transcript_id "MSTRG.801.5.p1"; gene_id "MSTRG.801";
scaf_00002	transdecoder	exon	15136757	15136965	.	+	.	transcript_id "MSTRG.801.5.p1"; gene_id "MSTRG.801";
scaf_00002	transdecoder	exon	15141574	15143871	.	+	.	transcript_id "MSTRG.801.5.p1"; gene_id "MSTRG.801";
scaf_00002	transdecoder	CDS	15110940	15110951	.	+	0	transcript_id "MSTRG.801.5.p1"; gene_id "MSTRG.801";
scaf_00002	transdecoder	CDS	15113920	15114048	.	+	0	transcript_id "MSTRG.801.5.p1"; gene_id "MSTRG.801";
scaf_00002	transdecoder	CDS	15119819	15119911	.	+	0	transcript_id "MSTRG.801.5.p1"; gene_id "MSTRG.801";
scaf_00002	transdecoder	CDS	15121284	15121398	.	+	0	transcript_id "MSTRG.801.5.p1"; gene_id "MSTRG.801";
scaf_00002	transdecoder	CDS	15124285	15124346	.	+	2	transcript_id "MSTRG.801.5.p1"; gene_id "MSTRG.801";
scaf_00002	transdecoder	CDS	15124589	15124773	.	+	0	transcript_id "MSTRG.801.5.p1"; gene_id "MSTRG.801";
scaf_00002	transdecoder	CDS	15125047	15125107	.	+	1	transcript_id "MSTRG.801.5.p1"; gene_id "MSTRG.801";
scaf_00002	transdecoder	CDS	15125338	15125379	.	+	0	transcript_id "MSTRG.801.5.p1"; gene_id "MSTRG.801";
scaf_00002	transdecoder	CDS	15126043	15126202	.	+	0	transcript_id "MSTRG.801.5.p1"; gene_id "MSTRG.801";
scaf_00002	transdecoder	CDS	15129726	15129882	.	+	2	transcript_id "MSTRG.801.5.p1"; gene_id "MSTRG.801";
scaf_00002	transdecoder	CDS	15130510	15130649	.	+	1	transcript_id "MSTRG.801.5.p1"; gene_id "MSTRG.801";
scaf_00002	transdecoder	CDS	15131092	15131243	.	+	2	transcript_id "MSTRG.801.5.p1"; gene_id "MSTRG.801";
scaf_00002	transdecoder	CDS	15131486	15131597	.	+	0	transcript_id "MSTRG.801.5.p1"; gene_id "MSTRG.801";
scaf_00002	transdecoder	CDS	15131895	15131983	.	+	2	transcript_id "MSTRG.801.5.p1"; gene_id "MSTRG.801";
scaf_00002	transdecoder	CDS	15132195	15132314	.	+	0	transcript_id "MSTRG.801.5.p1"; gene_id "MSTRG.801";
scaf_00002	transdecoder	CDS	15132967	15133093	.	+	0	transcript_id "MSTRG.801.5.p1"; gene_id "MSTRG.801";
scaf_00002	transdecoder	CDS	15134012	15134200	.	+	2	transcript_id "MSTRG.801.5.p1"; gene_id "MSTRG.801";
scaf_00002	transdecoder	CDS	15136757	15136965	.	+	2	transcript_id "MSTRG.801.5.p1"; gene_id "MSTRG.801";
scaf_00002	transdecoder	CDS	15141574	15141663	.	+	0	transcript_id "MSTRG.801.5.p1"; gene_id "MSTRG.801";
scaf_00002	transdecoder	exon	15086336	15086605	.	+	.	transcript_id "MSTRG.801.6.p1"; gene_id "MSTRG.801";
scaf_00002	transdecoder	exon	15109895	15109981	.	+	.	transcript_id "MSTRG.801.6.p1"; gene_id "MSTRG.801";
scaf_00002	transdecoder	exon	15110838	15110951	.	+	.	transcript_id "MSTRG.801.6.p1"; gene_id "MSTRG.801";
scaf_00002	transdecoder	exon	15113920	15114048	.	+	.	transcript_id "MSTRG.801.6.p1"; gene_id "MSTRG.801";
scaf_00002	transdecoder	exon	15119819	15119911	.	+	.	transcript_id "MSTRG.801.6.p1"; gene_id "MSTRG.801";
scaf_00002	transdecoder	exon	15121284	15121398	.	+	.	transcript_id "MSTRG.801.6.p1"; gene_id "MSTRG.801";
scaf_00002	transdecoder	exon	15124285	15124346	.	+	.	transcript_id "MSTRG.801.6.p1"; gene_id "MSTRG.801";
scaf_00002	transdecoder	exon	15124589	15124773	.	+	.	transcript_id "MSTRG.801.6.p1"; gene_id "MSTRG.801";
scaf_00002	transdecoder	exon	15125047	15125107	.	+	.	transcript_id "MSTRG.801.6.p1"; gene_id "MSTRG.801";
scaf_00002	transdecoder	exon	15125338	15125379	.	+	.	transcript_id "MSTRG.801.6.p1"; gene_id "MSTRG.801";
scaf_00002	transdecoder	exon	15126043	15126202	.	+	.	transcript_id "MSTRG.801.6.p1"; gene_id "MSTRG.801";
scaf_00002	transdecoder	exon	15129726	15129882	.	+	.	transcript_id "MSTRG.801.6.p1"; gene_id "MSTRG.801";
scaf_00002	transdecoder	exon	15130510	15130649	.	+	.	transcript_id "MSTRG.801.6.p1"; gene_id "MSTRG.801";
scaf_00002	transdecoder	exon	15131092	15131243	.	+	.	transcript_id "MSTRG.801.6.p1"; gene_id "MSTRG.801";
scaf_00002	transdecoder	exon	15131486	15131597	.	+	.	transcript_id "MSTRG.801.6.p1"; gene_id "MSTRG.801";
scaf_00002	transdecoder	exon	15131895	15131983	.	+	.	transcript_id "MSTRG.801.6.p1"; gene_id "MSTRG.801";
scaf_00002	transdecoder	exon	15132195	15132314	.	+	.	transcript_id "MSTRG.801.6.p1"; gene_id "MSTRG.801";
scaf_00002	transdecoder	exon	15132967	15133093	.	+	.	transcript_id "MSTRG.801.6.p1"; gene_id "MSTRG.801";
scaf_00002	transdecoder	exon	15134012	15134200	.	+	.	transcript_id "MSTRG.801.6.p1"; gene_id "MSTRG.801";
scaf_00002	transdecoder	exon	15136757	15136965	.	+	.	transcript_id "MSTRG.801.6.p1"; gene_id "MSTRG.801";
scaf_00002	transdecoder	exon	15139733	15143688	.	+	.	transcript_id "MSTRG.801.6.p1"; gene_id "MSTRG.801";
scaf_00002	transdecoder	CDS	15110940	15110951	.	+	0	transcript_id "MSTRG.801.6.p1"; gene_id "MSTRG.801";
scaf_00002	transdecoder	CDS	15113920	15114048	.	+	0	transcript_id "MSTRG.801.6.p1"; gene_id "MSTRG.801";
scaf_00002	transdecoder	CDS	15119819	15119911	.	+	0	transcript_id "MSTRG.801.6.p1"; gene_id "MSTRG.801";
scaf_00002	transdecoder	CDS	15121284	15121398	.	+	0	transcript_id "MSTRG.801.6.p1"; gene_id "MSTRG.801";
scaf_00002	transdecoder	CDS	15124285	15124346	.	+	2	transcript_id "MSTRG.801.6.p1"; gene_id "MSTRG.801";
scaf_00002	transdecoder	CDS	15124589	15124773	.	+	0	transcript_id "MSTRG.801.6.p1"; gene_id "MSTRG.801";
scaf_00002	transdecoder	CDS	15125047	15125107	.	+	1	transcript_id "MSTRG.801.6.p1"; gene_id "MSTRG.801";
scaf_00002	transdecoder	CDS	15125338	15125379	.	+	0	transcript_id "MSTRG.801.6.p1"; gene_id "MSTRG.801";
scaf_00002	transdecoder	CDS	15126043	15126202	.	+	0	transcript_id "MSTRG.801.6.p1"; gene_id "MSTRG.801";
scaf_00002	transdecoder	CDS	15129726	15129882	.	+	2	transcript_id "MSTRG.801.6.p1"; gene_id "MSTRG.801";
scaf_00002	transdecoder	CDS	15130510	15130649	.	+	1	transcript_id "MSTRG.801.6.p1"; gene_id "MSTRG.801";
scaf_00002	transdecoder	CDS	15131092	15131243	.	+	2	transcript_id "MSTRG.801.6.p1"; gene_id "MSTRG.801";
scaf_00002	transdecoder	CDS	15131486	15131597	.	+	0	transcript_id "MSTRG.801.6.p1"; gene_id "MSTRG.801";
scaf_00002	transdecoder	CDS	15131895	15131983	.	+	2	transcript_id "MSTRG.801.6.p1"; gene_id "MSTRG.801";
scaf_00002	transdecoder	CDS	15132195	15132314	.	+	0	transcript_id "MSTRG.801.6.p1"; gene_id "MSTRG.801";
scaf_00002	transdecoder	CDS	15132967	15133093	.	+	0	transcript_id "MSTRG.801.6.p1"; gene_id "MSTRG.801";
scaf_00002	transdecoder	CDS	15134012	15134200	.	+	2	transcript_id "MSTRG.801.6.p1"; gene_id "MSTRG.801";
scaf_00002	transdecoder	CDS	15136757	15136965	.	+	2	transcript_id "MSTRG.801.6.p1"; gene_id "MSTRG.801";
scaf_00002	transdecoder	CDS	15139733	15139855	.	+	0	transcript_id "MSTRG.801.6.p1"; gene_id "MSTRG.801";
scaf_00002	transdecoder	exon	15096975	15097378	.	+	.	transcript_id "MSTRG.801.7.p1"; gene_id "MSTRG.801";
scaf_00002	transdecoder	exon	15109895	15109981	.	+	.	transcript_id "MSTRG.801.7.p1"; gene_id "MSTRG.801";
scaf_00002	transdecoder	exon	15110838	15110951	.	+	.	transcript_id "MSTRG.801.7.p1"; gene_id "MSTRG.801";
scaf_00002	transdecoder	exon	15113920	15114048	.	+	.	transcript_id "MSTRG.801.7.p1"; gene_id "MSTRG.801";
scaf_00002	transdecoder	exon	15119819	15119911	.	+	.	transcript_id "MSTRG.801.7.p1"; gene_id "MSTRG.801";
scaf_00002	transdecoder	exon	15121284	15121398	.	+	.	transcript_id "MSTRG.801.7.p1"; gene_id "MSTRG.801";
scaf_00002	transdecoder	exon	15124285	15124346	.	+	.	transcript_id "MSTRG.801.7.p1"; gene_id "MSTRG.801";
scaf_00002	transdecoder	exon	15124589	15124773	.	+	.	transcript_id "MSTRG.801.7.p1"; gene_id "MSTRG.801";
scaf_00002	transdecoder	exon	15125047	15125107	.	+	.	transcript_id "MSTRG.801.7.p1"; gene_id "MSTRG.801";
scaf_00002	transdecoder	exon	15125338	15125379	.	+	.	transcript_id "MSTRG.801.7.p1"; gene_id "MSTRG.801";
scaf_00002	transdecoder	exon	15126043	15126202	.	+	.	transcript_id "MSTRG.801.7.p1"; gene_id "MSTRG.801";
scaf_00002	transdecoder	exon	15128378	15128410	.	+	.	transcript_id "MSTRG.801.7.p1"; gene_id "MSTRG.801";
scaf_00002	transdecoder	exon	15129726	15129882	.	+	.	transcript_id "MSTRG.801.7.p1"; gene_id "MSTRG.801";
scaf_00002	transdecoder	exon	15130510	15130649	.	+	.	transcript_id "MSTRG.801.7.p1"; gene_id "MSTRG.801";
scaf_00002	transdecoder	exon	15131092	15131243	.	+	.	transcript_id "MSTRG.801.7.p1"; gene_id "MSTRG.801";
scaf_00002	transdecoder	exon	15131486	15131597	.	+	.	transcript_id "MSTRG.801.7.p1"; gene_id "MSTRG.801";
scaf_00002	transdecoder	exon	15131895	15131983	.	+	.	transcript_id "MSTRG.801.7.p1"; gene_id "MSTRG.801";
scaf_00002	transdecoder	exon	15132195	15132314	.	+	.	transcript_id "MSTRG.801.7.p1"; gene_id "MSTRG.801";
scaf_00002	transdecoder	exon	15132967	15133093	.	+	.	transcript_id "MSTRG.801.7.p1"; gene_id "MSTRG.801";
scaf_00002	transdecoder	exon	15134012	15134200	.	+	.	transcript_id "MSTRG.801.7.p1"; gene_id "MSTRG.801";
scaf_00002	transdecoder	exon	15136757	15136965	.	+	.	transcript_id "MSTRG.801.7.p1"; gene_id "MSTRG.801";
scaf_00002	transdecoder	exon	15139733	15139798	.	+	.	transcript_id "MSTRG.801.7.p1"; gene_id "MSTRG.801";
scaf_00002	transdecoder	exon	15141574	15144514	.	+	.	transcript_id "MSTRG.801.7.p1"; gene_id "MSTRG.801";
scaf_00002	transdecoder	CDS	15097328	15097378	.	+	0	transcript_id "MSTRG.801.7.p1"; gene_id "MSTRG.801";
scaf_00002	transdecoder	CDS	15109895	15109981	.	+	0	transcript_id "MSTRG.801.7.p1"; gene_id "MSTRG.801";
scaf_00002	transdecoder	CDS	15110838	15110951	.	+	0	transcript_id "MSTRG.801.7.p1"; gene_id "MSTRG.801";
scaf_00002	transdecoder	CDS	15113920	15114048	.	+	0	transcript_id "MSTRG.801.7.p1"; gene_id "MSTRG.801";
scaf_00002	transdecoder	CDS	15119819	15119911	.	+	0	transcript_id "MSTRG.801.7.p1"; gene_id "MSTRG.801";
scaf_00002	transdecoder	CDS	15121284	15121398	.	+	0	transcript_id "MSTRG.801.7.p1"; gene_id "MSTRG.801";
scaf_00002	transdecoder	CDS	15124285	15124346	.	+	2	transcript_id "MSTRG.801.7.p1"; gene_id "MSTRG.801";
scaf_00002	transdecoder	CDS	15124589	15124773	.	+	0	transcript_id "MSTRG.801.7.p1"; gene_id "MSTRG.801";
scaf_00002	transdecoder	CDS	15125047	15125107	.	+	1	transcript_id "MSTRG.801.7.p1"; gene_id "MSTRG.801";
scaf_00002	transdecoder	CDS	15125338	15125379	.	+	0	transcript_id "MSTRG.801.7.p1"; gene_id "MSTRG.801";
scaf_00002	transdecoder	CDS	15126043	15126202	.	+	0	transcript_id "MSTRG.801.7.p1"; gene_id "MSTRG.801";
scaf_00002	transdecoder	CDS	15128378	15128410	.	+	2	transcript_id "MSTRG.801.7.p1"; gene_id "MSTRG.801";
scaf_00002	transdecoder	CDS	15129726	15129882	.	+	2	transcript_id "MSTRG.801.7.p1"; gene_id "MSTRG.801";
scaf_00002	transdecoder	CDS	15130510	15130649	.	+	1	transcript_id "MSTRG.801.7.p1"; gene_id "MSTRG.801";
scaf_00002	transdecoder	CDS	15131092	15131243	.	+	2	transcript_id "MSTRG.801.7.p1"; gene_id "MSTRG.801";
scaf_00002	transdecoder	CDS	15131486	15131597	.	+	0	transcript_id "MSTRG.801.7.p1"; gene_id "MSTRG.801";
scaf_00002	transdecoder	CDS	15131895	15131983	.	+	2	transcript_id "MSTRG.801.7.p1"; gene_id "MSTRG.801";
scaf_00002	transdecoder	CDS	15132195	15132314	.	+	0	transcript_id "MSTRG.801.7.p1"; gene_id "MSTRG.801";
scaf_00002	transdecoder	CDS	15132967	15133093	.	+	0	transcript_id "MSTRG.801.7.p1"; gene_id "MSTRG.801";
scaf_00002	transdecoder	CDS	15134012	15134200	.	+	2	transcript_id "MSTRG.801.7.p1"; gene_id "MSTRG.801";
scaf_00002	transdecoder	CDS	15136757	15136965	.	+	2	transcript_id "MSTRG.801.7.p1"; gene_id "MSTRG.801";
scaf_00002	transdecoder	CDS	15139733	15139798	.	+	0	transcript_id "MSTRG.801.7.p1"; gene_id "MSTRG.801";
scaf_00002	transdecoder	CDS	15141574	15141663	.	+	0	transcript_id "MSTRG.801.7.p1"; gene_id "MSTRG.801";
scaf_00002	transdecoder	exon	15097011	15097378	.	+	.	transcript_id "MSTRG.801.8.p1"; gene_id "MSTRG.801";
scaf_00002	transdecoder	exon	15109895	15109981	.	+	.	transcript_id "MSTRG.801.8.p1"; gene_id "MSTRG.801";
scaf_00002	transdecoder	exon	15110838	15110951	.	+	.	transcript_id "MSTRG.801.8.p1"; gene_id "MSTRG.801";
scaf_00002	transdecoder	exon	15113920	15114048	.	+	.	transcript_id "MSTRG.801.8.p1"; gene_id "MSTRG.801";
scaf_00002	transdecoder	exon	15114636	15114734	.	+	.	transcript_id "MSTRG.801.8.p1"; gene_id "MSTRG.801";
scaf_00002	transdecoder	exon	15119819	15119911	.	+	.	transcript_id "MSTRG.801.8.p1"; gene_id "MSTRG.801";
scaf_00002	transdecoder	exon	15121284	15121398	.	+	.	transcript_id "MSTRG.801.8.p1"; gene_id "MSTRG.801";
scaf_00002	transdecoder	exon	15124285	15124346	.	+	.	transcript_id "MSTRG.801.8.p1"; gene_id "MSTRG.801";
scaf_00002	transdecoder	exon	15124589	15124773	.	+	.	transcript_id "MSTRG.801.8.p1"; gene_id "MSTRG.801";
scaf_00002	transdecoder	exon	15125047	15125107	.	+	.	transcript_id "MSTRG.801.8.p1"; gene_id "MSTRG.801";
scaf_00002	transdecoder	exon	15125338	15125379	.	+	.	transcript_id "MSTRG.801.8.p1"; gene_id "MSTRG.801";
scaf_00002	transdecoder	exon	15126043	15126202	.	+	.	transcript_id "MSTRG.801.8.p1"; gene_id "MSTRG.801";
scaf_00002	transdecoder	exon	15129726	15129882	.	+	.	transcript_id "MSTRG.801.8.p1"; gene_id "MSTRG.801";
scaf_00002	transdecoder	exon	15130510	15130649	.	+	.	transcript_id "MSTRG.801.8.p1"; gene_id "MSTRG.801";
scaf_00002	transdecoder	exon	15131092	15131243	.	+	.	transcript_id "MSTRG.801.8.p1"; gene_id "MSTRG.801";
scaf_00002	transdecoder	exon	15131486	15131597	.	+	.	transcript_id "MSTRG.801.8.p1"; gene_id "MSTRG.801";
scaf_00002	transdecoder	exon	15131895	15131983	.	+	.	transcript_id "MSTRG.801.8.p1"; gene_id "MSTRG.801";
scaf_00002	transdecoder	exon	15132195	15132314	.	+	.	transcript_id "MSTRG.801.8.p1"; gene_id "MSTRG.801";
scaf_00002	transdecoder	exon	15132967	15133093	.	+	.	transcript_id "MSTRG.801.8.p1"; gene_id "MSTRG.801";
scaf_00002	transdecoder	exon	15134012	15134200	.	+	.	transcript_id "MSTRG.801.8.p1"; gene_id "MSTRG.801";
scaf_00002	transdecoder	exon	15136757	15136965	.	+	.	transcript_id "MSTRG.801.8.p1"; gene_id "MSTRG.801";
scaf_00002	transdecoder	exon	15139733	15139798	.	+	.	transcript_id "MSTRG.801.8.p1"; gene_id "MSTRG.801";
scaf_00002	transdecoder	exon	15141574	15144120	.	+	.	transcript_id "MSTRG.801.8.p1"; gene_id "MSTRG.801";
scaf_00002	transdecoder	CDS	15097328	15097378	.	+	0	transcript_id "MSTRG.801.8.p1"; gene_id "MSTRG.801";
scaf_00002	transdecoder	CDS	15109895	15109981	.	+	0	transcript_id "MSTRG.801.8.p1"; gene_id "MSTRG.801";
scaf_00002	transdecoder	CDS	15110838	15110951	.	+	0	transcript_id "MSTRG.801.8.p1"; gene_id "MSTRG.801";
scaf_00002	transdecoder	CDS	15113920	15114048	.	+	0	transcript_id "MSTRG.801.8.p1"; gene_id "MSTRG.801";
scaf_00002	transdecoder	CDS	15114636	15114734	.	+	0	transcript_id "MSTRG.801.8.p1"; gene_id "MSTRG.801";
scaf_00002	transdecoder	CDS	15119819	15119911	.	+	0	transcript_id "MSTRG.801.8.p1"; gene_id "MSTRG.801";
scaf_00002	transdecoder	CDS	15121284	15121398	.	+	0	transcript_id "MSTRG.801.8.p1"; gene_id "MSTRG.801";
scaf_00002	transdecoder	CDS	15124285	15124346	.	+	2	transcript_id "MSTRG.801.8.p1"; gene_id "MSTRG.801";
scaf_00002	transdecoder	CDS	15124589	15124773	.	+	0	transcript_id "MSTRG.801.8.p1"; gene_id "MSTRG.801";
scaf_00002	transdecoder	CDS	15125047	15125107	.	+	1	transcript_id "MSTRG.801.8.p1"; gene_id "MSTRG.801";
scaf_00002	transdecoder	CDS	15125338	15125379	.	+	0	transcript_id "MSTRG.801.8.p1"; gene_id "MSTRG.801";
scaf_00002	transdecoder	CDS	15126043	15126202	.	+	0	transcript_id "MSTRG.801.8.p1"; gene_id "MSTRG.801";
scaf_00002	transdecoder	CDS	15129726	15129882	.	+	2	transcript_id "MSTRG.801.8.p1"; gene_id "MSTRG.801";
scaf_00002	transdecoder	CDS	15130510	15130649	.	+	1	transcript_id "MSTRG.801.8.p1"; gene_id "MSTRG.801";
scaf_00002	transdecoder	CDS	15131092	15131243	.	+	2	transcript_id "MSTRG.801.8.p1"; gene_id "MSTRG.801";
scaf_00002	transdecoder	CDS	15131486	15131597	.	+	0	transcript_id "MSTRG.801.8.p1"; gene_id "MSTRG.801";
scaf_00002	transdecoder	CDS	15131895	15131983	.	+	2	transcript_id "MSTRG.801.8.p1"; gene_id "MSTRG.801";
scaf_00002	transdecoder	CDS	15132195	15132314	.	+	0	transcript_id "MSTRG.801.8.p1"; gene_id "MSTRG.801";
scaf_00002	transdecoder	CDS	15132967	15133093	.	+	0	transcript_id "MSTRG.801.8.p1"; gene_id "MSTRG.801";
scaf_00002	transdecoder	CDS	15134012	15134200	.	+	2	transcript_id "MSTRG.801.8.p1"; gene_id "MSTRG.801";
scaf_00002	transdecoder	CDS	15136757	15136965	.	+	2	transcript_id "MSTRG.801.8.p1"; gene_id "MSTRG.801";
scaf_00002	transdecoder	CDS	15139733	15139798	.	+	0	transcript_id "MSTRG.801.8.p1"; gene_id "MSTRG.801";
scaf_00002	transdecoder	CDS	15141574	15141663	.	+	0	transcript_id "MSTRG.801.8.p1"; gene_id "MSTRG.801";
scaf_00002	transdecoder	exon	15097020	15097378	.	+	.	transcript_id "MSTRG.801.9.p1"; gene_id "MSTRG.801";
scaf_00002	transdecoder	exon	15109895	15109981	.	+	.	transcript_id "MSTRG.801.9.p1"; gene_id "MSTRG.801";
scaf_00002	transdecoder	exon	15110838	15110951	.	+	.	transcript_id "MSTRG.801.9.p1"; gene_id "MSTRG.801";
scaf_00002	transdecoder	exon	15113920	15114048	.	+	.	transcript_id "MSTRG.801.9.p1"; gene_id "MSTRG.801";
scaf_00002	transdecoder	exon	15119819	15119911	.	+	.	transcript_id "MSTRG.801.9.p1"; gene_id "MSTRG.801";
scaf_00002	transdecoder	exon	15121284	15121398	.	+	.	transcript_id "MSTRG.801.9.p1"; gene_id "MSTRG.801";
scaf_00002	transdecoder	exon	15124285	15124346	.	+	.	transcript_id "MSTRG.801.9.p1"; gene_id "MSTRG.801";
scaf_00002	transdecoder	exon	15124589	15124773	.	+	.	transcript_id "MSTRG.801.9.p1"; gene_id "MSTRG.801";
scaf_00002	transdecoder	exon	15125047	15125107	.	+	.	transcript_id "MSTRG.801.9.p1"; gene_id "MSTRG.801";
scaf_00002	transdecoder	exon	15125338	15125379	.	+	.	transcript_id "MSTRG.801.9.p1"; gene_id "MSTRG.801";
scaf_00002	transdecoder	exon	15126043	15126202	.	+	.	transcript_id "MSTRG.801.9.p1"; gene_id "MSTRG.801";
scaf_00002	transdecoder	exon	15129726	15129882	.	+	.	transcript_id "MSTRG.801.9.p1"; gene_id "MSTRG.801";
scaf_00002	transdecoder	exon	15130510	15130649	.	+	.	transcript_id "MSTRG.801.9.p1"; gene_id "MSTRG.801";
scaf_00002	transdecoder	exon	15131092	15131243	.	+	.	transcript_id "MSTRG.801.9.p1"; gene_id "MSTRG.801";
scaf_00002	transdecoder	exon	15131486	15131597	.	+	.	transcript_id "MSTRG.801.9.p1"; gene_id "MSTRG.801";
scaf_00002	transdecoder	exon	15131895	15131983	.	+	.	transcript_id "MSTRG.801.9.p1"; gene_id "MSTRG.801";
scaf_00002	transdecoder	exon	15132195	15133093	.	+	.	transcript_id "MSTRG.801.9.p1"; gene_id "MSTRG.801";
scaf_00002	transdecoder	exon	15134012	15134200	.	+	.	transcript_id "MSTRG.801.9.p1"; gene_id "MSTRG.801";
scaf_00002	transdecoder	exon	15136757	15136965	.	+	.	transcript_id "MSTRG.801.9.p1"; gene_id "MSTRG.801";
scaf_00002	transdecoder	exon	15141574	15143689	.	+	.	transcript_id "MSTRG.801.9.p1"; gene_id "MSTRG.801";
scaf_00002	transdecoder	CDS	15097328	15097378	.	+	0	transcript_id "MSTRG.801.9.p1"; gene_id "MSTRG.801";
scaf_00002	transdecoder	CDS	15109895	15109981	.	+	0	transcript_id "MSTRG.801.9.p1"; gene_id "MSTRG.801";
scaf_00002	transdecoder	CDS	15110838	15110951	.	+	0	transcript_id "MSTRG.801.9.p1"; gene_id "MSTRG.801";
scaf_00002	transdecoder	CDS	15113920	15114048	.	+	0	transcript_id "MSTRG.801.9.p1"; gene_id "MSTRG.801";
scaf_00002	transdecoder	CDS	15119819	15119911	.	+	0	transcript_id "MSTRG.801.9.p1"; gene_id "MSTRG.801";
scaf_00002	transdecoder	CDS	15121284	15121398	.	+	0	transcript_id "MSTRG.801.9.p1"; gene_id "MSTRG.801";
scaf_00002	transdecoder	CDS	15124285	15124346	.	+	2	transcript_id "MSTRG.801.9.p1"; gene_id "MSTRG.801";
scaf_00002	transdecoder	CDS	15124589	15124773	.	+	0	transcript_id "MSTRG.801.9.p1"; gene_id "MSTRG.801";
scaf_00002	transdecoder	CDS	15125047	15125107	.	+	1	transcript_id "MSTRG.801.9.p1"; gene_id "MSTRG.801";
scaf_00002	transdecoder	CDS	15125338	15125379	.	+	0	transcript_id "MSTRG.801.9.p1"; gene_id "MSTRG.801";
scaf_00002	transdecoder	CDS	15126043	15126202	.	+	0	transcript_id "MSTRG.801.9.p1"; gene_id "MSTRG.801";
scaf_00002	transdecoder	CDS	15129726	15129882	.	+	2	transcript_id "MSTRG.801.9.p1"; gene_id "MSTRG.801";
scaf_00002	transdecoder	CDS	15130510	15130649	.	+	1	transcript_id "MSTRG.801.9.p1"; gene_id "MSTRG.801";
scaf_00002	transdecoder	CDS	15131092	15131243	.	+	2	transcript_id "MSTRG.801.9.p1"; gene_id "MSTRG.801";
scaf_00002	transdecoder	CDS	15131486	15131597	.	+	0	transcript_id "MSTRG.801.9.p1"; gene_id "MSTRG.801";
scaf_00002	transdecoder	CDS	15131895	15131983	.	+	2	transcript_id "MSTRG.801.9.p1"; gene_id "MSTRG.801";
scaf_00002	transdecoder	CDS	15132195	15132527	.	+	0	transcript_id "MSTRG.801.9.p1"; gene_id "MSTRG.801";
scaf_00002	transdecoder	exon	15107720	15107722	.	+	.	transcript_id "PMZ_0003130-RA.p3"; gene_id "MSTRG.801";
scaf_00002	transdecoder	exon	15108781	15108820	.	+	.	transcript_id "PMZ_0003130-RA.p3"; gene_id "MSTRG.801";
scaf_00002	transdecoder	exon	15108944	15109110	.	+	.	transcript_id "PMZ_0003130-RA.p3"; gene_id "MSTRG.801";
scaf_00002	transdecoder	exon	15109934	15109981	.	+	.	transcript_id "PMZ_0003130-RA.p3"; gene_id "MSTRG.801";
scaf_00002	transdecoder	exon	15113920	15114048	.	+	.	transcript_id "PMZ_0003130-RA.p3"; gene_id "MSTRG.801";
scaf_00002	transdecoder	exon	15114636	15114734	.	+	.	transcript_id "PMZ_0003130-RA.p3"; gene_id "MSTRG.801";
scaf_00002	transdecoder	exon	15121284	15121357	.	+	.	transcript_id "PMZ_0003130-RA.p3"; gene_id "MSTRG.801";
scaf_00002	transdecoder	exon	15125047	15125107	.	+	.	transcript_id "PMZ_0003130-RA.p3"; gene_id "MSTRG.801";
scaf_00002	transdecoder	exon	15126043	15126093	.	+	.	transcript_id "PMZ_0003130-RA.p3"; gene_id "MSTRG.801";
scaf_00002	transdecoder	exon	15129726	15129816	.	+	.	transcript_id "PMZ_0003130-RA.p3"; gene_id "MSTRG.801";
scaf_00002	transdecoder	exon	15131092	15131243	.	+	.	transcript_id "PMZ_0003130-RA.p3"; gene_id "MSTRG.801";
scaf_00002	transdecoder	exon	15131486	15131983	.	+	.	transcript_id "PMZ_0003130-RA.p3"; gene_id "MSTRG.801";
scaf_00002	transdecoder	exon	15132195	15132314	.	+	.	transcript_id "PMZ_0003130-RA.p3"; gene_id "MSTRG.801";
scaf_00002	transdecoder	exon	15133010	15133093	.	+	.	transcript_id "PMZ_0003130-RA.p3"; gene_id "MSTRG.801";
scaf_00002	transdecoder	exon	15134012	15134149	.	+	.	transcript_id "PMZ_0003130-RA.p3"; gene_id "MSTRG.801";
scaf_00002	transdecoder	exon	15136720	15136965	.	+	.	transcript_id "PMZ_0003130-RA.p3"; gene_id "MSTRG.801";
scaf_00002	transdecoder	exon	15139733	15139798	.	+	.	transcript_id "PMZ_0003130-RA.p3"; gene_id "MSTRG.801";
scaf_00002	transdecoder	exon	15141576	15141842	.	+	.	transcript_id "PMZ_0003130-RA.p3"; gene_id "MSTRG.801";
scaf_00002	transdecoder	CDS	15131963	15131983	.	+	0	transcript_id "PMZ_0003130-RA.p3"; gene_id "MSTRG.801";
scaf_00002	transdecoder	CDS	15132195	15132314	.	+	0	transcript_id "PMZ_0003130-RA.p3"; gene_id "MSTRG.801";
scaf_00002	transdecoder	CDS	15133010	15133093	.	+	0	transcript_id "PMZ_0003130-RA.p3"; gene_id "MSTRG.801";
scaf_00002	transdecoder	CDS	15134012	15134149	.	+	0	transcript_id "PMZ_0003130-RA.p3"; gene_id "MSTRG.801";
scaf_00002	transdecoder	CDS	15136720	15136965	.	+	0	transcript_id "PMZ_0003130-RA.p3"; gene_id "MSTRG.801";
scaf_00002	transdecoder	CDS	15139733	15139798	.	+	0	transcript_id "PMZ_0003130-RA.p3"; gene_id "MSTRG.801";
scaf_00002	transdecoder	CDS	15141576	15141842	.	+	0	transcript_id "PMZ_0003130-RA.p3"; gene_id "MSTRG.801";
scaf_00002	transdecoder	exon	15147545	15150582	.	-	.	transcript_id "PMZ_0003131-RA.p2"; gene_id "MSTRG.793";
scaf_00002	transdecoder	exon	15152034	15152073	.	-	.	transcript_id "PMZ_0003131-RA.p2"; gene_id "MSTRG.793";
scaf_00002	transdecoder	exon	15155213	15155298	.	-	.	transcript_id "PMZ_0003131-RA.p2"; gene_id "MSTRG.793";
scaf_00002	transdecoder	exon	15155860	15155943	.	-	.	transcript_id "PMZ_0003131-RA.p2"; gene_id "MSTRG.793";
scaf_00002	transdecoder	exon	15157393	15157510	.	-	.	transcript_id "PMZ_0003131-RA.p2"; gene_id "MSTRG.793";
scaf_00002	transdecoder	exon	15160808	15160851	.	-	.	transcript_id "PMZ_0003131-RA.p2"; gene_id "MSTRG.793";
scaf_00002	transdecoder	exon	15161458	15161530	.	-	.	transcript_id "PMZ_0003131-RA.p2"; gene_id "MSTRG.793";
scaf_00002	transdecoder	exon	15162143	15162385	.	-	.	transcript_id "PMZ_0003131-RA.p2"; gene_id "MSTRG.793";
scaf_00002	transdecoder	CDS	15150410	15150582	.	-	2	transcript_id "PMZ_0003131-RA.p2"; gene_id "MSTRG.793";
scaf_00002	transdecoder	CDS	15152034	15152073	.	-	0	transcript_id "PMZ_0003131-RA.p2"; gene_id "MSTRG.793";
scaf_00002	transdecoder	CDS	15155213	15155298	.	-	2	transcript_id "PMZ_0003131-RA.p2"; gene_id "MSTRG.793";
scaf_00002	transdecoder	CDS	15155860	15155943	.	-	2	transcript_id "PMZ_0003131-RA.p2"; gene_id "MSTRG.793";
scaf_00002	transdecoder	CDS	15157393	15157510	.	-	0	transcript_id "PMZ_0003131-RA.p2"; gene_id "MSTRG.793";
scaf_00002	transdecoder	CDS	15160808	15160851	.	-	2	transcript_id "PMZ_0003131-RA.p2"; gene_id "MSTRG.793";
scaf_00002	transdecoder	CDS	15161458	15161530	.	-	0	transcript_id "PMZ_0003131-RA.p2"; gene_id "MSTRG.793";
scaf_00002	transdecoder	CDS	15162143	15162385	.	-	0	transcript_id "PMZ_0003131-RA.p2"; gene_id "MSTRG.793";
scaf_00002	transdecoder	exon	15147545	15150582	.	-	.	transcript_id "MSTRG.793.1.p2"; gene_id "MSTRG.793";
scaf_00002	transdecoder	exon	15151108	15151207	.	-	.	transcript_id "MSTRG.793.1.p2"; gene_id "MSTRG.793";
scaf_00002	transdecoder	exon	15155213	15155298	.	-	.	transcript_id "MSTRG.793.1.p2"; gene_id "MSTRG.793";
scaf_00002	transdecoder	exon	15155860	15155943	.	-	.	transcript_id "MSTRG.793.1.p2"; gene_id "MSTRG.793";
scaf_00002	transdecoder	exon	15157393	15157522	.	-	.	transcript_id "MSTRG.793.1.p2"; gene_id "MSTRG.793";
scaf_00002	transdecoder	exon	15160745	15160851	.	-	.	transcript_id "MSTRG.793.1.p2"; gene_id "MSTRG.793";
scaf_00002	transdecoder	exon	15161458	15161530	.	-	.	transcript_id "MSTRG.793.1.p2"; gene_id "MSTRG.793";
scaf_00002	transdecoder	exon	15162143	15162292	.	-	.	transcript_id "MSTRG.793.1.p2"; gene_id "MSTRG.793";
scaf_00002	transdecoder	exon	15167122	15167325	.	-	.	transcript_id "MSTRG.793.1.p2"; gene_id "MSTRG.793";
scaf_00002	transdecoder	CDS	15150410	15150582	.	-	2	transcript_id "MSTRG.793.1.p2"; gene_id "MSTRG.793";
scaf_00002	transdecoder	CDS	15151108	15151207	.	-	0	transcript_id "MSTRG.793.1.p2"; gene_id "MSTRG.793";
scaf_00002	transdecoder	CDS	15155213	15155298	.	-	2	transcript_id "MSTRG.793.1.p2"; gene_id "MSTRG.793";
scaf_00002	transdecoder	CDS	15155860	15155943	.	-	2	transcript_id "MSTRG.793.1.p2"; gene_id "MSTRG.793";
scaf_00002	transdecoder	CDS	15157393	15157522	.	-	0	transcript_id "MSTRG.793.1.p2"; gene_id "MSTRG.793";
scaf_00002	transdecoder	CDS	15160745	15160851	.	-	2	transcript_id "MSTRG.793.1.p2"; gene_id "MSTRG.793";
scaf_00002	transdecoder	CDS	15161458	15161530	.	-	0	transcript_id "MSTRG.793.1.p2"; gene_id "MSTRG.793";
scaf_00002	transdecoder	CDS	15162143	15162292	.	-	0	transcript_id "MSTRG.793.1.p2"; gene_id "MSTRG.793";
scaf_00002	transdecoder	CDS	15167122	15167136	.	-	0	transcript_id "MSTRG.793.1.p2"; gene_id "MSTRG.793";
scaf_00002	transdecoder	exon	15290202	15291424	.	-	.	transcript_id "MSTRG.796.1.p1"; gene_id "MSTRG.796";
scaf_00002	transdecoder	exon	15295719	15295909	.	-	.	transcript_id "MSTRG.796.1.p1"; gene_id "MSTRG.796";
scaf_00002	transdecoder	exon	15310224	15310339	.	-	.	transcript_id "MSTRG.796.1.p1"; gene_id "MSTRG.796";
scaf_00002	transdecoder	exon	15327684	15327806	.	-	.	transcript_id "MSTRG.796.1.p1"; gene_id "MSTRG.796";
scaf_00002	transdecoder	exon	15339651	15339735	.	-	.	transcript_id "MSTRG.796.1.p1"; gene_id "MSTRG.796";
scaf_00002	transdecoder	exon	15342100	15342139	.	-	.	transcript_id "MSTRG.796.1.p1"; gene_id "MSTRG.796";
scaf_00002	transdecoder	exon	15359161	15359371	.	-	.	transcript_id "MSTRG.796.1.p1"; gene_id "MSTRG.796";
scaf_00002	transdecoder	exon	15383827	15383941	.	-	.	transcript_id "MSTRG.796.1.p1"; gene_id "MSTRG.796";
scaf_00002	transdecoder	exon	15395827	15395984	.	-	.	transcript_id "MSTRG.796.1.p1"; gene_id "MSTRG.796";
scaf_00002	transdecoder	exon	15403135	15403224	.	-	.	transcript_id "MSTRG.796.1.p1"; gene_id "MSTRG.796";
scaf_00002	transdecoder	exon	15409954	15410154	.	-	.	transcript_id "MSTRG.796.1.p1"; gene_id "MSTRG.796";
scaf_00002	transdecoder	CDS	15291413	15291424	.	-	0	transcript_id "MSTRG.796.1.p1"; gene_id "MSTRG.796";
scaf_00002	transdecoder	CDS	15295719	15295909	.	-	2	transcript_id "MSTRG.796.1.p1"; gene_id "MSTRG.796";
scaf_00002	transdecoder	CDS	15310224	15310339	.	-	1	transcript_id "MSTRG.796.1.p1"; gene_id "MSTRG.796";
scaf_00002	transdecoder	CDS	15327684	15327806	.	-	1	transcript_id "MSTRG.796.1.p1"; gene_id "MSTRG.796";
scaf_00002	transdecoder	CDS	15339651	15339735	.	-	2	transcript_id "MSTRG.796.1.p1"; gene_id "MSTRG.796";
scaf_00002	transdecoder	CDS	15342100	15342139	.	-	0	transcript_id "MSTRG.796.1.p1"; gene_id "MSTRG.796";
scaf_00002	transdecoder	CDS	15359161	15359371	.	-	1	transcript_id "MSTRG.796.1.p1"; gene_id "MSTRG.796";
scaf_00002	transdecoder	CDS	15383827	15383941	.	-	2	transcript_id "MSTRG.796.1.p1"; gene_id "MSTRG.796";
scaf_00002	transdecoder	CDS	15395827	15395984	.	-	1	transcript_id "MSTRG.796.1.p1"; gene_id "MSTRG.796";
scaf_00002	transdecoder	CDS	15403135	15403224	.	-	1	transcript_id "MSTRG.796.1.p1"; gene_id "MSTRG.796";
scaf_00002	transdecoder	CDS	15409954	15410012	.	-	0	transcript_id "MSTRG.796.1.p1"; gene_id "MSTRG.796";
scaf_00002	transdecoder	exon	15295710	15295881	.	-	.	transcript_id "PMZ_0040907-RA.p1"; gene_id "MSTRG.796";
scaf_00002	transdecoder	exon	15302418	15302597	.	-	.	transcript_id "PMZ_0040907-RA.p1"; gene_id "MSTRG.796";
scaf_00002	transdecoder	exon	15303265	15303388	.	-	.	transcript_id "PMZ_0040907-RA.p1"; gene_id "MSTRG.796";
scaf_00002	transdecoder	exon	15303475	15303645	.	-	.	transcript_id "PMZ_0040907-RA.p1"; gene_id "MSTRG.796";
scaf_00002	transdecoder	exon	15310224	15310339	.	-	.	transcript_id "PMZ_0040907-RA.p1"; gene_id "MSTRG.796";
scaf_00002	transdecoder	exon	15315688	15315892	.	-	.	transcript_id "PMZ_0040907-RA.p1"; gene_id "MSTRG.796";
scaf_00002	transdecoder	exon	15316972	15317069	.	-	.	transcript_id "PMZ_0040907-RA.p1"; gene_id "MSTRG.796";
scaf_00002	transdecoder	exon	15322927	15323020	.	-	.	transcript_id "PMZ_0040907-RA.p1"; gene_id "MSTRG.796";
scaf_00002	transdecoder	exon	15323576	15323610	.	-	.	transcript_id "PMZ_0040907-RA.p1"; gene_id "MSTRG.796";
scaf_00002	transdecoder	exon	15327684	15327806	.	-	.	transcript_id "PMZ_0040907-RA.p1"; gene_id "MSTRG.796";
scaf_00002	transdecoder	exon	15333742	15333953	.	-	.	transcript_id "PMZ_0040907-RA.p1"; gene_id "MSTRG.796";
scaf_00002	transdecoder	CDS	15295710	15295881	.	-	1	transcript_id "PMZ_0040907-RA.p1"; gene_id "MSTRG.796";
scaf_00002	transdecoder	CDS	15302418	15302597	.	-	1	transcript_id "PMZ_0040907-RA.p1"; gene_id "MSTRG.796";
scaf_00002	transdecoder	CDS	15303265	15303388	.	-	2	transcript_id "PMZ_0040907-RA.p1"; gene_id "MSTRG.796";
scaf_00002	transdecoder	CDS	15303475	15303645	.	-	2	transcript_id "PMZ_0040907-RA.p1"; gene_id "MSTRG.796";
scaf_00002	transdecoder	CDS	15310224	15310339	.	-	1	transcript_id "PMZ_0040907-RA.p1"; gene_id "MSTRG.796";
scaf_00002	transdecoder	CDS	15315688	15315892	.	-	2	transcript_id "PMZ_0040907-RA.p1"; gene_id "MSTRG.796";
scaf_00002	transdecoder	CDS	15316972	15317069	.	-	1	transcript_id "PMZ_0040907-RA.p1"; gene_id "MSTRG.796";
scaf_00002	transdecoder	CDS	15322927	15323020	.	-	2	transcript_id "PMZ_0040907-RA.p1"; gene_id "MSTRG.796";
scaf_00002	transdecoder	CDS	15323576	15323610	.	-	1	transcript_id "PMZ_0040907-RA.p1"; gene_id "MSTRG.796";
scaf_00002	transdecoder	CDS	15327684	15327806	.	-	1	transcript_id "PMZ_0040907-RA.p1"; gene_id "MSTRG.796";
scaf_00002	transdecoder	CDS	15333742	15333953	.	-	0	transcript_id "PMZ_0040907-RA.p1"; gene_id "MSTRG.796";
scaf_00002	transdecoder	exon	15376073	15376353	.	+	.	transcript_id "MSTRG.797.1.p2"; gene_id "MSTRG.797";
scaf_00002	transdecoder	exon	15376527	15376617	.	+	.	transcript_id "MSTRG.797.1.p2"; gene_id "MSTRG.797";
scaf_00002	transdecoder	CDS	15376074	15376353	.	+	0	transcript_id "MSTRG.797.1.p2"; gene_id "MSTRG.797";
scaf_00002	transdecoder	CDS	15376527	15376615	.	+	2	transcript_id "MSTRG.797.1.p2"; gene_id "MSTRG.797";
scaf_00002	transdecoder	exon	15376073	15376353	.	+	.	transcript_id "MSTRG.797.2.p3"; gene_id "MSTRG.797";
scaf_00002	transdecoder	exon	15376462	15376617	.	+	.	transcript_id "MSTRG.797.2.p3"; gene_id "MSTRG.797";
scaf_00002	transdecoder	CDS	15376074	15376353	.	+	0	transcript_id "MSTRG.797.2.p3"; gene_id "MSTRG.797";
scaf_00002	transdecoder	CDS	15376462	15376604	.	+	2	transcript_id "MSTRG.797.2.p3"; gene_id "MSTRG.797";
scaf_00002	transdecoder	exon	15376107	15376246	.	+	.	transcript_id "MSTRG.797.3.p1"; gene_id "MSTRG.797";
scaf_00002	transdecoder	exon	15376319	15376353	.	+	.	transcript_id "MSTRG.797.3.p1"; gene_id "MSTRG.797";
scaf_00002	transdecoder	exon	15376391	15376600	.	+	.	transcript_id "MSTRG.797.3.p1"; gene_id "MSTRG.797";
scaf_00002	transdecoder	CDS	15376108	15376246	.	+	0	transcript_id "MSTRG.797.3.p1"; gene_id "MSTRG.797";
scaf_00002	transdecoder	CDS	15376319	15376353	.	+	2	transcript_id "MSTRG.797.3.p1"; gene_id "MSTRG.797";
scaf_00002	transdecoder	CDS	15376391	15376600	.	+	0	transcript_id "MSTRG.797.3.p1"; gene_id "MSTRG.797";
scaf_00002	transdecoder	exon	15376107	15376318	.	+	.	transcript_id "MSTRG.797.4.p1"; gene_id "MSTRG.797";
scaf_00002	transdecoder	exon	15376462	15376600	.	+	.	transcript_id "MSTRG.797.4.p1"; gene_id "MSTRG.797";
scaf_00002	transdecoder	CDS	15376107	15376318	.	+	0	transcript_id "MSTRG.797.4.p1"; gene_id "MSTRG.797";
scaf_00002	transdecoder	CDS	15376462	15376600	.	+	1	transcript_id "MSTRG.797.4.p1"; gene_id "MSTRG.797";
scaf_00002	transdecoder	exon	15376107	15376427	.	+	.	transcript_id "MSTRG.797.5.p1"; gene_id "MSTRG.797";
scaf_00002	transdecoder	exon	15376527	15376600	.	+	.	transcript_id "MSTRG.797.5.p1"; gene_id "MSTRG.797";
scaf_00002	transdecoder	CDS	15376107	15376427	.	+	0	transcript_id "MSTRG.797.5.p1"; gene_id "MSTRG.797";
scaf_00002	transdecoder	CDS	15376527	15376598	.	+	0	transcript_id "MSTRG.797.5.p1"; gene_id "MSTRG.797";
scaf_00002	transdecoder	exon	15376147	15376246	.	+	.	transcript_id "MSTRG.797.6.p2"; gene_id "MSTRG.797";
scaf_00002	transdecoder	exon	15376391	15376600	.	+	.	transcript_id "MSTRG.797.6.p2"; gene_id "MSTRG.797";
scaf_00002	transdecoder	CDS	15376149	15376246	.	+	0	transcript_id "MSTRG.797.6.p2"; gene_id "MSTRG.797";
scaf_00002	transdecoder	CDS	15376391	15376598	.	+	1	transcript_id "MSTRG.797.6.p2"; gene_id "MSTRG.797";
scaf_00002	transdecoder	exon	15383823	15383941	.	-	.	transcript_id "PMZ_0040908-RA.p2"; gene_id "MSTRG.796";
scaf_00002	transdecoder	exon	15386762	15386878	.	-	.	transcript_id "PMZ_0040908-RA.p2"; gene_id "MSTRG.796";
scaf_00002	transdecoder	exon	15395827	15395984	.	-	.	transcript_id "PMZ_0040908-RA.p2"; gene_id "MSTRG.796";
scaf_00002	transdecoder	exon	15403135	15403224	.	-	.	transcript_id "PMZ_0040908-RA.p2"; gene_id "MSTRG.796";
scaf_00002	transdecoder	exon	15409954	15410148	.	-	.	transcript_id "PMZ_0040908-RA.p2"; gene_id "MSTRG.796";
scaf_00002	transdecoder	CDS	15383823	15383941	.	-	2	transcript_id "PMZ_0040908-RA.p2"; gene_id "MSTRG.796";
scaf_00002	transdecoder	CDS	15386762	15386878	.	-	2	transcript_id "PMZ_0040908-RA.p2"; gene_id "MSTRG.796";
scaf_00002	transdecoder	CDS	15395827	15395984	.	-	1	transcript_id "PMZ_0040908-RA.p2"; gene_id "MSTRG.796";
scaf_00002	transdecoder	CDS	15403135	15403224	.	-	1	transcript_id "PMZ_0040908-RA.p2"; gene_id "MSTRG.796";
scaf_00002	transdecoder	CDS	15409954	15410147	.	-	0	transcript_id "PMZ_0040908-RA.p2"; gene_id "MSTRG.796";
scaf_00002	transdecoder	exon	15419333	15420354	.	+	.	transcript_id "MSTRG.794.1.p1"; gene_id "MSTRG.794";
scaf_00002	transdecoder	exon	15505698	15505797	.	+	.	transcript_id "MSTRG.794.1.p1"; gene_id "MSTRG.794";
scaf_00002	transdecoder	CDS	15419839	15420189	.	+	0	transcript_id "MSTRG.794.1.p1"; gene_id "MSTRG.794";
scaf_00002	transdecoder	exon	15555079	15555202	.	-	.	transcript_id "PMZ_0037612-RA.p1"; gene_id "PMZ_0037612";
scaf_00002	transdecoder	exon	15558030	15558125	.	-	.	transcript_id "PMZ_0037612-RA.p1"; gene_id "PMZ_0037612";
scaf_00002	transdecoder	exon	15561688	15561730	.	-	.	transcript_id "PMZ_0037612-RA.p1"; gene_id "PMZ_0037612";
scaf_00002	transdecoder	exon	15567193	15567773	.	-	.	transcript_id "PMZ_0037612-RA.p1"; gene_id "PMZ_0037612";
scaf_00002	transdecoder	exon	15570525	15570643	.	-	.	transcript_id "PMZ_0037612-RA.p1"; gene_id "PMZ_0037612";
scaf_00002	transdecoder	CDS	15555079	15555202	.	-	1	transcript_id "PMZ_0037612-RA.p1"; gene_id "PMZ_0037612";
scaf_00002	transdecoder	CDS	15558030	15558125	.	-	1	transcript_id "PMZ_0037612-RA.p1"; gene_id "PMZ_0037612";
scaf_00002	transdecoder	CDS	15561688	15561730	.	-	2	transcript_id "PMZ_0037612-RA.p1"; gene_id "PMZ_0037612";
scaf_00002	transdecoder	CDS	15567193	15567773	.	-	1	transcript_id "PMZ_0037612-RA.p1"; gene_id "PMZ_0037612";
scaf_00002	transdecoder	CDS	15570525	15570643	.	-	0	transcript_id "PMZ_0037612-RA.p1"; gene_id "PMZ_0037612";
scaf_00002	transdecoder	exon	15637936	15638180	.	+	.	transcript_id "MSTRG.800.1.p1"; gene_id "MSTRG.800";
scaf_00002	transdecoder	exon	15654284	15654366	.	+	.	transcript_id "MSTRG.800.1.p1"; gene_id "MSTRG.800";
scaf_00002	transdecoder	exon	15666583	15666631	.	+	.	transcript_id "MSTRG.800.1.p1"; gene_id "MSTRG.800";
scaf_00002	transdecoder	exon	15675793	15675924	.	+	.	transcript_id "MSTRG.800.1.p1"; gene_id "MSTRG.800";
scaf_00002	transdecoder	exon	15676311	15676390	.	+	.	transcript_id "MSTRG.800.1.p1"; gene_id "MSTRG.800";
scaf_00002	transdecoder	exon	15677542	15677700	.	+	.	transcript_id "MSTRG.800.1.p1"; gene_id "MSTRG.800";
scaf_00002	transdecoder	exon	15686511	15686574	.	+	.	transcript_id "MSTRG.800.1.p1"; gene_id "MSTRG.800";
scaf_00002	transdecoder	exon	15687057	15687194	.	+	.	transcript_id "MSTRG.800.1.p1"; gene_id "MSTRG.800";
scaf_00002	transdecoder	exon	15689572	15689673	.	+	.	transcript_id "MSTRG.800.1.p1"; gene_id "MSTRG.800";
scaf_00002	transdecoder	exon	15691092	15691316	.	+	.	transcript_id "MSTRG.800.1.p1"; gene_id "MSTRG.800";
scaf_00002	transdecoder	exon	15692639	15692782	.	+	.	transcript_id "MSTRG.800.1.p1"; gene_id "MSTRG.800";
scaf_00002	transdecoder	exon	15695388	15695766	.	+	.	transcript_id "MSTRG.800.1.p1"; gene_id "MSTRG.800";
scaf_00002	transdecoder	CDS	15637937	15638180	.	+	0	transcript_id "MSTRG.800.1.p1"; gene_id "MSTRG.800";
scaf_00002	transdecoder	CDS	15654284	15654366	.	+	2	transcript_id "MSTRG.800.1.p1"; gene_id "MSTRG.800";
scaf_00002	transdecoder	CDS	15666583	15666631	.	+	0	transcript_id "MSTRG.800.1.p1"; gene_id "MSTRG.800";
scaf_00002	transdecoder	CDS	15675793	15675924	.	+	2	transcript_id "MSTRG.800.1.p1"; gene_id "MSTRG.800";
scaf_00002	transdecoder	CDS	15676311	15676390	.	+	2	transcript_id "MSTRG.800.1.p1"; gene_id "MSTRG.800";
scaf_00002	transdecoder	CDS	15677542	15677700	.	+	0	transcript_id "MSTRG.800.1.p1"; gene_id "MSTRG.800";
scaf_00002	transdecoder	CDS	15686511	15686574	.	+	0	transcript_id "MSTRG.800.1.p1"; gene_id "MSTRG.800";
scaf_00002	transdecoder	CDS	15687057	15687194	.	+	2	transcript_id "MSTRG.800.1.p1"; gene_id "MSTRG.800";
scaf_00002	transdecoder	CDS	15689572	15689673	.	+	2	transcript_id "MSTRG.800.1.p1"; gene_id "MSTRG.800";
scaf_00002	transdecoder	CDS	15691092	15691316	.	+	2	transcript_id "MSTRG.800.1.p1"; gene_id "MSTRG.800";
scaf_00002	transdecoder	CDS	15692639	15692782	.	+	2	transcript_id "MSTRG.800.1.p1"; gene_id "MSTRG.800";
scaf_00002	transdecoder	CDS	15695388	15695515	.	+	2	transcript_id "MSTRG.800.1.p1"; gene_id "MSTRG.800";
scaf_00002	transdecoder	exon	15677063	15677068	.	+	.	transcript_id "PMZ_0030867-RA.p1"; gene_id "MSTRG.800";
scaf_00002	transdecoder	exon	15677584	15677700	.	+	.	transcript_id "PMZ_0030867-RA.p1"; gene_id "MSTRG.800";
scaf_00002	transdecoder	exon	15687119	15687194	.	+	.	transcript_id "PMZ_0030867-RA.p1"; gene_id "MSTRG.800";
scaf_00002	transdecoder	exon	15689572	15689673	.	+	.	transcript_id "PMZ_0030867-RA.p1"; gene_id "MSTRG.800";
scaf_00002	transdecoder	exon	15691149	15691221	.	+	.	transcript_id "PMZ_0030867-RA.p1"; gene_id "MSTRG.800";
scaf_00002	transdecoder	exon	15692181	15692217	.	+	.	transcript_id "PMZ_0030867-RA.p1"; gene_id "MSTRG.800";
scaf_00002	transdecoder	CDS	15677063	15677068	.	+	0	transcript_id "PMZ_0030867-RA.p1"; gene_id "MSTRG.800";
scaf_00002	transdecoder	CDS	15677584	15677700	.	+	0	transcript_id "PMZ_0030867-RA.p1"; gene_id "MSTRG.800";
scaf_00002	transdecoder	CDS	15687119	15687194	.	+	0	transcript_id "PMZ_0030867-RA.p1"; gene_id "MSTRG.800";
scaf_00002	transdecoder	CDS	15689572	15689673	.	+	2	transcript_id "PMZ_0030867-RA.p1"; gene_id "MSTRG.800";
scaf_00002	transdecoder	CDS	15691149	15691221	.	+	2	transcript_id "PMZ_0030867-RA.p1"; gene_id "MSTRG.800";
scaf_00002	transdecoder	CDS	15692181	15692217	.	+	1	transcript_id "PMZ_0030867-RA.p1"; gene_id "MSTRG.800";
scaf_00002	transdecoder	exon	15713773	15713897	.	+	.	transcript_id "MSTRG.802.5.p1"; gene_id "MSTRG.802";
scaf_00002	transdecoder	exon	15715323	15715421	.	+	.	transcript_id "MSTRG.802.5.p1"; gene_id "MSTRG.802";
scaf_00002	transdecoder	exon	15718139	15718259	.	+	.	transcript_id "MSTRG.802.5.p1"; gene_id "MSTRG.802";
scaf_00002	transdecoder	exon	15719476	15719629	.	+	.	transcript_id "MSTRG.802.5.p1"; gene_id "MSTRG.802";
scaf_00002	transdecoder	exon	15720996	15721151	.	+	.	transcript_id "MSTRG.802.5.p1"; gene_id "MSTRG.802";
scaf_00002	transdecoder	exon	15721832	15721879	.	+	.	transcript_id "MSTRG.802.5.p1"; gene_id "MSTRG.802";
scaf_00002	transdecoder	exon	15723725	15723867	.	+	.	transcript_id "MSTRG.802.5.p1"; gene_id "MSTRG.802";
scaf_00002	transdecoder	exon	15723996	15724092	.	+	.	transcript_id "MSTRG.802.5.p1"; gene_id "MSTRG.802";
scaf_00002	transdecoder	exon	15725011	15725204	.	+	.	transcript_id "MSTRG.802.5.p1"; gene_id "MSTRG.802";
scaf_00002	transdecoder	exon	15727087	15727245	.	+	.	transcript_id "MSTRG.802.5.p1"; gene_id "MSTRG.802";
scaf_00002	transdecoder	exon	15731415	15731501	.	+	.	transcript_id "MSTRG.802.5.p1"; gene_id "MSTRG.802";
scaf_00002	transdecoder	exon	15733382	15733467	.	+	.	transcript_id "MSTRG.802.5.p1"; gene_id "MSTRG.802";
scaf_00002	transdecoder	exon	15736166	15736223	.	+	.	transcript_id "MSTRG.802.5.p1"; gene_id "MSTRG.802";
scaf_00002	transdecoder	exon	15739747	15739854	.	+	.	transcript_id "MSTRG.802.5.p1"; gene_id "MSTRG.802";
scaf_00002	transdecoder	exon	15740813	15740986	.	+	.	transcript_id "MSTRG.802.5.p1"; gene_id "MSTRG.802";
scaf_00002	transdecoder	exon	15744219	15744395	.	+	.	transcript_id "MSTRG.802.5.p1"; gene_id "MSTRG.802";
scaf_00002	transdecoder	exon	15746369	15746455	.	+	.	transcript_id "MSTRG.802.5.p1"; gene_id "MSTRG.802";
scaf_00002	transdecoder	exon	15747622	15747792	.	+	.	transcript_id "MSTRG.802.5.p1"; gene_id "MSTRG.802";
scaf_00002	transdecoder	exon	15749535	15749688	.	+	.	transcript_id "MSTRG.802.5.p1"; gene_id "MSTRG.802";
scaf_00002	transdecoder	exon	15752338	15755477	.	+	.	transcript_id "MSTRG.802.5.p1"; gene_id "MSTRG.802";
scaf_00002	transdecoder	CDS	15718248	15718259	.	+	0	transcript_id "MSTRG.802.5.p1"; gene_id "MSTRG.802";
scaf_00002	transdecoder	CDS	15719476	15719629	.	+	0	transcript_id "MSTRG.802.5.p1"; gene_id "MSTRG.802";
scaf_00002	transdecoder	CDS	15720996	15721151	.	+	2	transcript_id "MSTRG.802.5.p1"; gene_id "MSTRG.802";
scaf_00002	transdecoder	CDS	15721832	15721879	.	+	2	transcript_id "MSTRG.802.5.p1"; gene_id "MSTRG.802";
scaf_00002	transdecoder	CDS	15723725	15723867	.	+	2	transcript_id "MSTRG.802.5.p1"; gene_id "MSTRG.802";
scaf_00002	transdecoder	CDS	15723996	15724092	.	+	0	transcript_id "MSTRG.802.5.p1"; gene_id "MSTRG.802";
scaf_00002	transdecoder	CDS	15725011	15725204	.	+	2	transcript_id "MSTRG.802.5.p1"; gene_id "MSTRG.802";
scaf_00002	transdecoder	CDS	15727087	15727245	.	+	0	transcript_id "MSTRG.802.5.p1"; gene_id "MSTRG.802";
scaf_00002	transdecoder	CDS	15731415	15731501	.	+	0	transcript_id "MSTRG.802.5.p1"; gene_id "MSTRG.802";
scaf_00002	transdecoder	CDS	15733382	15733467	.	+	0	transcript_id "MSTRG.802.5.p1"; gene_id "MSTRG.802";
scaf_00002	transdecoder	CDS	15736166	15736223	.	+	1	transcript_id "MSTRG.802.5.p1"; gene_id "MSTRG.802";
scaf_00002	transdecoder	CDS	15739747	15739854	.	+	0	transcript_id "MSTRG.802.5.p1"; gene_id "MSTRG.802";
scaf_00002	transdecoder	CDS	15740813	15740986	.	+	0	transcript_id "MSTRG.802.5.p1"; gene_id "MSTRG.802";
scaf_00002	transdecoder	CDS	15744219	15744395	.	+	0	transcript_id "MSTRG.802.5.p1"; gene_id "MSTRG.802";
scaf_00002	transdecoder	CDS	15746369	15746455	.	+	0	transcript_id "MSTRG.802.5.p1"; gene_id "MSTRG.802";
scaf_00002	transdecoder	CDS	15747622	15747792	.	+	0	transcript_id "MSTRG.802.5.p1"; gene_id "MSTRG.802";
scaf_00002	transdecoder	CDS	15749535	15749688	.	+	0	transcript_id "MSTRG.802.5.p1"; gene_id "MSTRG.802";
scaf_00002	transdecoder	CDS	15752338	15752471	.	+	2	transcript_id "MSTRG.802.5.p1"; gene_id "MSTRG.802";
scaf_00002	transdecoder	exon	15713773	15713897	.	+	.	transcript_id "MSTRG.802.4.p1"; gene_id "MSTRG.802";
scaf_00002	transdecoder	exon	15715323	15715421	.	+	.	transcript_id "MSTRG.802.4.p1"; gene_id "MSTRG.802";
scaf_00002	transdecoder	exon	15718139	15718259	.	+	.	transcript_id "MSTRG.802.4.p1"; gene_id "MSTRG.802";
scaf_00002	transdecoder	exon	15719476	15719629	.	+	.	transcript_id "MSTRG.802.4.p1"; gene_id "MSTRG.802";
scaf_00002	transdecoder	exon	15720996	15721151	.	+	.	transcript_id "MSTRG.802.4.p1"; gene_id "MSTRG.802";
scaf_00002	transdecoder	exon	15721832	15721879	.	+	.	transcript_id "MSTRG.802.4.p1"; gene_id "MSTRG.802";
scaf_00002	transdecoder	exon	15723725	15723867	.	+	.	transcript_id "MSTRG.802.4.p1"; gene_id "MSTRG.802";
scaf_00002	transdecoder	exon	15723996	15724092	.	+	.	transcript_id "MSTRG.802.4.p1"; gene_id "MSTRG.802";
scaf_00002	transdecoder	exon	15725011	15725204	.	+	.	transcript_id "MSTRG.802.4.p1"; gene_id "MSTRG.802";
scaf_00002	transdecoder	exon	15727087	15727245	.	+	.	transcript_id "MSTRG.802.4.p1"; gene_id "MSTRG.802";
scaf_00002	transdecoder	exon	15731415	15731501	.	+	.	transcript_id "MSTRG.802.4.p1"; gene_id "MSTRG.802";
scaf_00002	transdecoder	exon	15733382	15733467	.	+	.	transcript_id "MSTRG.802.4.p1"; gene_id "MSTRG.802";
scaf_00002	transdecoder	exon	15736166	15736223	.	+	.	transcript_id "MSTRG.802.4.p1"; gene_id "MSTRG.802";
scaf_00002	transdecoder	exon	15739747	15739854	.	+	.	transcript_id "MSTRG.802.4.p1"; gene_id "MSTRG.802";
scaf_00002	transdecoder	exon	15740813	15740986	.	+	.	transcript_id "MSTRG.802.4.p1"; gene_id "MSTRG.802";
scaf_00002	transdecoder	exon	15744219	15744395	.	+	.	transcript_id "MSTRG.802.4.p1"; gene_id "MSTRG.802";
scaf_00002	transdecoder	exon	15746369	15746455	.	+	.	transcript_id "MSTRG.802.4.p1"; gene_id "MSTRG.802";
scaf_00002	transdecoder	exon	15747625	15747792	.	+	.	transcript_id "MSTRG.802.4.p1"; gene_id "MSTRG.802";
scaf_00002	transdecoder	exon	15749535	15749688	.	+	.	transcript_id "MSTRG.802.4.p1"; gene_id "MSTRG.802";
scaf_00002	transdecoder	exon	15752338	15755592	.	+	.	transcript_id "MSTRG.802.4.p1"; gene_id "MSTRG.802";
scaf_00002	transdecoder	CDS	15718248	15718259	.	+	0	transcript_id "MSTRG.802.4.p1"; gene_id "MSTRG.802";
scaf_00002	transdecoder	CDS	15719476	15719629	.	+	0	transcript_id "MSTRG.802.4.p1"; gene_id "MSTRG.802";
scaf_00002	transdecoder	CDS	15720996	15721151	.	+	2	transcript_id "MSTRG.802.4.p1"; gene_id "MSTRG.802";
scaf_00002	transdecoder	CDS	15721832	15721879	.	+	2	transcript_id "MSTRG.802.4.p1"; gene_id "MSTRG.802";
scaf_00002	transdecoder	CDS	15723725	15723867	.	+	2	transcript_id "MSTRG.802.4.p1"; gene_id "MSTRG.802";
scaf_00002	transdecoder	CDS	15723996	15724092	.	+	0	transcript_id "MSTRG.802.4.p1"; gene_id "MSTRG.802";
scaf_00002	transdecoder	CDS	15725011	15725204	.	+	2	transcript_id "MSTRG.802.4.p1"; gene_id "MSTRG.802";
scaf_00002	transdecoder	CDS	15727087	15727245	.	+	0	transcript_id "MSTRG.802.4.p1"; gene_id "MSTRG.802";
scaf_00002	transdecoder	CDS	15731415	15731501	.	+	0	transcript_id "MSTRG.802.4.p1"; gene_id "MSTRG.802";
scaf_00002	transdecoder	CDS	15733382	15733467	.	+	0	transcript_id "MSTRG.802.4.p1"; gene_id "MSTRG.802";
scaf_00002	transdecoder	CDS	15736166	15736223	.	+	1	transcript_id "MSTRG.802.4.p1"; gene_id "MSTRG.802";
scaf_00002	transdecoder	CDS	15739747	15739854	.	+	0	transcript_id "MSTRG.802.4.p1"; gene_id "MSTRG.802";
scaf_00002	transdecoder	CDS	15740813	15740986	.	+	0	transcript_id "MSTRG.802.4.p1"; gene_id "MSTRG.802";
scaf_00002	transdecoder	CDS	15744219	15744395	.	+	0	transcript_id "MSTRG.802.4.p1"; gene_id "MSTRG.802";
scaf_00002	transdecoder	CDS	15746369	15746455	.	+	0	transcript_id "MSTRG.802.4.p1"; gene_id "MSTRG.802";
scaf_00002	transdecoder	CDS	15747625	15747792	.	+	0	transcript_id "MSTRG.802.4.p1"; gene_id "MSTRG.802";
scaf_00002	transdecoder	CDS	15749535	15749688	.	+	0	transcript_id "MSTRG.802.4.p1"; gene_id "MSTRG.802";
scaf_00002	transdecoder	CDS	15752338	15752471	.	+	2	transcript_id "MSTRG.802.4.p1"; gene_id "MSTRG.802";
scaf_00002	transdecoder	exon	15713773	15713897	.	+	.	transcript_id "MSTRG.802.2.p1"; gene_id "MSTRG.802";
scaf_00002	transdecoder	exon	15715323	15715421	.	+	.	transcript_id "MSTRG.802.2.p1"; gene_id "MSTRG.802";
scaf_00002	transdecoder	exon	15718139	15718259	.	+	.	transcript_id "MSTRG.802.2.p1"; gene_id "MSTRG.802";
scaf_00002	transdecoder	exon	15719476	15719629	.	+	.	transcript_id "MSTRG.802.2.p1"; gene_id "MSTRG.802";
scaf_00002	transdecoder	exon	15720996	15721151	.	+	.	transcript_id "MSTRG.802.2.p1"; gene_id "MSTRG.802";
scaf_00002	transdecoder	exon	15721832	15721879	.	+	.	transcript_id "MSTRG.802.2.p1"; gene_id "MSTRG.802";
scaf_00002	transdecoder	exon	15723725	15723867	.	+	.	transcript_id "MSTRG.802.2.p1"; gene_id "MSTRG.802";
scaf_00002	transdecoder	exon	15723996	15724092	.	+	.	transcript_id "MSTRG.802.2.p1"; gene_id "MSTRG.802";
scaf_00002	transdecoder	exon	15725011	15725204	.	+	.	transcript_id "MSTRG.802.2.p1"; gene_id "MSTRG.802";
scaf_00002	transdecoder	exon	15727087	15727245	.	+	.	transcript_id "MSTRG.802.2.p1"; gene_id "MSTRG.802";
scaf_00002	transdecoder	exon	15731415	15731501	.	+	.	transcript_id "MSTRG.802.2.p1"; gene_id "MSTRG.802";
scaf_00002	transdecoder	exon	15733382	15733467	.	+	.	transcript_id "MSTRG.802.2.p1"; gene_id "MSTRG.802";
scaf_00002	transdecoder	exon	15736166	15736223	.	+	.	transcript_id "MSTRG.802.2.p1"; gene_id "MSTRG.802";
scaf_00002	transdecoder	exon	15739747	15739854	.	+	.	transcript_id "MSTRG.802.2.p1"; gene_id "MSTRG.802";
scaf_00002	transdecoder	exon	15740813	15740986	.	+	.	transcript_id "MSTRG.802.2.p1"; gene_id "MSTRG.802";
scaf_00002	transdecoder	exon	15744216	15744395	.	+	.	transcript_id "MSTRG.802.2.p1"; gene_id "MSTRG.802";
scaf_00002	transdecoder	exon	15746369	15746455	.	+	.	transcript_id "MSTRG.802.2.p1"; gene_id "MSTRG.802";
scaf_00002	transdecoder	exon	15747622	15747792	.	+	.	transcript_id "MSTRG.802.2.p1"; gene_id "MSTRG.802";
scaf_00002	transdecoder	exon	15749535	15749688	.	+	.	transcript_id "MSTRG.802.2.p1"; gene_id "MSTRG.802";
scaf_00002	transdecoder	exon	15752338	15755752	.	+	.	transcript_id "MSTRG.802.2.p1"; gene_id "MSTRG.802";
scaf_00002	transdecoder	CDS	15718248	15718259	.	+	0	transcript_id "MSTRG.802.2.p1"; gene_id "MSTRG.802";
scaf_00002	transdecoder	CDS	15719476	15719629	.	+	0	transcript_id "MSTRG.802.2.p1"; gene_id "MSTRG.802";
scaf_00002	transdecoder	CDS	15720996	15721151	.	+	2	transcript_id "MSTRG.802.2.p1"; gene_id "MSTRG.802";
scaf_00002	transdecoder	CDS	15721832	15721879	.	+	2	transcript_id "MSTRG.802.2.p1"; gene_id "MSTRG.802";
scaf_00002	transdecoder	CDS	15723725	15723867	.	+	2	transcript_id "MSTRG.802.2.p1"; gene_id "MSTRG.802";
scaf_00002	transdecoder	CDS	15723996	15724092	.	+	0	transcript_id "MSTRG.802.2.p1"; gene_id "MSTRG.802";
scaf_00002	transdecoder	CDS	15725011	15725204	.	+	2	transcript_id "MSTRG.802.2.p1"; gene_id "MSTRG.802";
scaf_00002	transdecoder	CDS	15727087	15727245	.	+	0	transcript_id "MSTRG.802.2.p1"; gene_id "MSTRG.802";
scaf_00002	transdecoder	CDS	15731415	15731501	.	+	0	transcript_id "MSTRG.802.2.p1"; gene_id "MSTRG.802";
scaf_00002	transdecoder	CDS	15733382	15733467	.	+	0	transcript_id "MSTRG.802.2.p1"; gene_id "MSTRG.802";
scaf_00002	transdecoder	CDS	15736166	15736223	.	+	1	transcript_id "MSTRG.802.2.p1"; gene_id "MSTRG.802";
scaf_00002	transdecoder	CDS	15739747	15739854	.	+	0	transcript_id "MSTRG.802.2.p1"; gene_id "MSTRG.802";
scaf_00002	transdecoder	CDS	15740813	15740986	.	+	0	transcript_id "MSTRG.802.2.p1"; gene_id "MSTRG.802";
scaf_00002	transdecoder	CDS	15744216	15744395	.	+	0	transcript_id "MSTRG.802.2.p1"; gene_id "MSTRG.802";
scaf_00002	transdecoder	CDS	15746369	15746455	.	+	0	transcript_id "MSTRG.802.2.p1"; gene_id "MSTRG.802";
scaf_00002	transdecoder	CDS	15747622	15747792	.	+	0	transcript_id "MSTRG.802.2.p1"; gene_id "MSTRG.802";
scaf_00002	transdecoder	CDS	15749535	15749688	.	+	0	transcript_id "MSTRG.802.2.p1"; gene_id "MSTRG.802";
scaf_00002	transdecoder	CDS	15752338	15752471	.	+	2	transcript_id "MSTRG.802.2.p1"; gene_id "MSTRG.802";
scaf_00002	transdecoder	exon	15713773	15713897	.	+	.	transcript_id "MSTRG.802.1.p1"; gene_id "MSTRG.802";
scaf_00002	transdecoder	exon	15715323	15715421	.	+	.	transcript_id "MSTRG.802.1.p1"; gene_id "MSTRG.802";
scaf_00002	transdecoder	exon	15718139	15718259	.	+	.	transcript_id "MSTRG.802.1.p1"; gene_id "MSTRG.802";
scaf_00002	transdecoder	exon	15719476	15719629	.	+	.	transcript_id "MSTRG.802.1.p1"; gene_id "MSTRG.802";
scaf_00002	transdecoder	exon	15720996	15721151	.	+	.	transcript_id "MSTRG.802.1.p1"; gene_id "MSTRG.802";
scaf_00002	transdecoder	exon	15721832	15721879	.	+	.	transcript_id "MSTRG.802.1.p1"; gene_id "MSTRG.802";
scaf_00002	transdecoder	exon	15723725	15723867	.	+	.	transcript_id "MSTRG.802.1.p1"; gene_id "MSTRG.802";
scaf_00002	transdecoder	exon	15723996	15724092	.	+	.	transcript_id "MSTRG.802.1.p1"; gene_id "MSTRG.802";
scaf_00002	transdecoder	exon	15725011	15725204	.	+	.	transcript_id "MSTRG.802.1.p1"; gene_id "MSTRG.802";
scaf_00002	transdecoder	exon	15727087	15727245	.	+	.	transcript_id "MSTRG.802.1.p1"; gene_id "MSTRG.802";
scaf_00002	transdecoder	exon	15731415	15731501	.	+	.	transcript_id "MSTRG.802.1.p1"; gene_id "MSTRG.802";
scaf_00002	transdecoder	exon	15733382	15733467	.	+	.	transcript_id "MSTRG.802.1.p1"; gene_id "MSTRG.802";
scaf_00002	transdecoder	exon	15736166	15736223	.	+	.	transcript_id "MSTRG.802.1.p1"; gene_id "MSTRG.802";
scaf_00002	transdecoder	exon	15739747	15739854	.	+	.	transcript_id "MSTRG.802.1.p1"; gene_id "MSTRG.802";
scaf_00002	transdecoder	exon	15740813	15740986	.	+	.	transcript_id "MSTRG.802.1.p1"; gene_id "MSTRG.802";
scaf_00002	transdecoder	exon	15744219	15744395	.	+	.	transcript_id "MSTRG.802.1.p1"; gene_id "MSTRG.802";
scaf_00002	transdecoder	exon	15746369	15746455	.	+	.	transcript_id "MSTRG.802.1.p1"; gene_id "MSTRG.802";
scaf_00002	transdecoder	exon	15747625	15747792	.	+	.	transcript_id "MSTRG.802.1.p1"; gene_id "MSTRG.802";
scaf_00002	transdecoder	exon	15749544	15749688	.	+	.	transcript_id "MSTRG.802.1.p1"; gene_id "MSTRG.802";
scaf_00002	transdecoder	exon	15752338	15757315	.	+	.	transcript_id "MSTRG.802.1.p1"; gene_id "MSTRG.802";
scaf_00002	transdecoder	CDS	15718248	15718259	.	+	0	transcript_id "MSTRG.802.1.p1"; gene_id "MSTRG.802";
scaf_00002	transdecoder	CDS	15719476	15719629	.	+	0	transcript_id "MSTRG.802.1.p1"; gene_id "MSTRG.802";
scaf_00002	transdecoder	CDS	15720996	15721151	.	+	2	transcript_id "MSTRG.802.1.p1"; gene_id "MSTRG.802";
scaf_00002	transdecoder	CDS	15721832	15721879	.	+	2	transcript_id "MSTRG.802.1.p1"; gene_id "MSTRG.802";
scaf_00002	transdecoder	CDS	15723725	15723867	.	+	2	transcript_id "MSTRG.802.1.p1"; gene_id "MSTRG.802";
scaf_00002	transdecoder	CDS	15723996	15724092	.	+	0	transcript_id "MSTRG.802.1.p1"; gene_id "MSTRG.802";
scaf_00002	transdecoder	CDS	15725011	15725204	.	+	2	transcript_id "MSTRG.802.1.p1"; gene_id "MSTRG.802";
scaf_00002	transdecoder	CDS	15727087	15727245	.	+	0	transcript_id "MSTRG.802.1.p1"; gene_id "MSTRG.802";
scaf_00002	transdecoder	CDS	15731415	15731501	.	+	0	transcript_id "MSTRG.802.1.p1"; gene_id "MSTRG.802";
scaf_00002	transdecoder	CDS	15733382	15733467	.	+	0	transcript_id "MSTRG.802.1.p1"; gene_id "MSTRG.802";
scaf_00002	transdecoder	CDS	15736166	15736223	.	+	1	transcript_id "MSTRG.802.1.p1"; gene_id "MSTRG.802";
scaf_00002	transdecoder	CDS	15739747	15739854	.	+	0	transcript_id "MSTRG.802.1.p1"; gene_id "MSTRG.802";
scaf_00002	transdecoder	CDS	15740813	15740986	.	+	0	transcript_id "MSTRG.802.1.p1"; gene_id "MSTRG.802";
scaf_00002	transdecoder	CDS	15744219	15744395	.	+	0	transcript_id "MSTRG.802.1.p1"; gene_id "MSTRG.802";
scaf_00002	transdecoder	CDS	15746369	15746455	.	+	0	transcript_id "MSTRG.802.1.p1"; gene_id "MSTRG.802";
scaf_00002	transdecoder	CDS	15747625	15747792	.	+	0	transcript_id "MSTRG.802.1.p1"; gene_id "MSTRG.802";
scaf_00002	transdecoder	CDS	15749544	15749688	.	+	0	transcript_id "MSTRG.802.1.p1"; gene_id "MSTRG.802";
scaf_00002	transdecoder	CDS	15752338	15752471	.	+	2	transcript_id "MSTRG.802.1.p1"; gene_id "MSTRG.802";
scaf_00002	transdecoder	exon	15713773	15713897	.	+	.	transcript_id "MSTRG.802.3.p1"; gene_id "MSTRG.802";
scaf_00002	transdecoder	exon	15715323	15715421	.	+	.	transcript_id "MSTRG.802.3.p1"; gene_id "MSTRG.802";
scaf_00002	transdecoder	exon	15718139	15718259	.	+	.	transcript_id "MSTRG.802.3.p1"; gene_id "MSTRG.802";
scaf_00002	transdecoder	exon	15719476	15719629	.	+	.	transcript_id "MSTRG.802.3.p1"; gene_id "MSTRG.802";
scaf_00002	transdecoder	exon	15720996	15721151	.	+	.	transcript_id "MSTRG.802.3.p1"; gene_id "MSTRG.802";
scaf_00002	transdecoder	exon	15721832	15721879	.	+	.	transcript_id "MSTRG.802.3.p1"; gene_id "MSTRG.802";
scaf_00002	transdecoder	exon	15723725	15723867	.	+	.	transcript_id "MSTRG.802.3.p1"; gene_id "MSTRG.802";
scaf_00002	transdecoder	exon	15723996	15724092	.	+	.	transcript_id "MSTRG.802.3.p1"; gene_id "MSTRG.802";
scaf_00002	transdecoder	exon	15725011	15725204	.	+	.	transcript_id "MSTRG.802.3.p1"; gene_id "MSTRG.802";
scaf_00002	transdecoder	exon	15727087	15727245	.	+	.	transcript_id "MSTRG.802.3.p1"; gene_id "MSTRG.802";
scaf_00002	transdecoder	exon	15731415	15731501	.	+	.	transcript_id "MSTRG.802.3.p1"; gene_id "MSTRG.802";
scaf_00002	transdecoder	exon	15733382	15733467	.	+	.	transcript_id "MSTRG.802.3.p1"; gene_id "MSTRG.802";
scaf_00002	transdecoder	exon	15736166	15736223	.	+	.	transcript_id "MSTRG.802.3.p1"; gene_id "MSTRG.802";
scaf_00002	transdecoder	exon	15739747	15739854	.	+	.	transcript_id "MSTRG.802.3.p1"; gene_id "MSTRG.802";
scaf_00002	transdecoder	exon	15740813	15740986	.	+	.	transcript_id "MSTRG.802.3.p1"; gene_id "MSTRG.802";
scaf_00002	transdecoder	exon	15744216	15744395	.	+	.	transcript_id "MSTRG.802.3.p1"; gene_id "MSTRG.802";
scaf_00002	transdecoder	exon	15746369	15746455	.	+	.	transcript_id "MSTRG.802.3.p1"; gene_id "MSTRG.802";
scaf_00002	transdecoder	exon	15747622	15747792	.	+	.	transcript_id "MSTRG.802.3.p1"; gene_id "MSTRG.802";
scaf_00002	transdecoder	exon	15749544	15749688	.	+	.	transcript_id "MSTRG.802.3.p1"; gene_id "MSTRG.802";
scaf_00002	transdecoder	exon	15752338	15757315	.	+	.	transcript_id "MSTRG.802.3.p1"; gene_id "MSTRG.802";
scaf_00002	transdecoder	CDS	15718248	15718259	.	+	0	transcript_id "MSTRG.802.3.p1"; gene_id "MSTRG.802";
scaf_00002	transdecoder	CDS	15719476	15719629	.	+	0	transcript_id "MSTRG.802.3.p1"; gene_id "MSTRG.802";
scaf_00002	transdecoder	CDS	15720996	15721151	.	+	2	transcript_id "MSTRG.802.3.p1"; gene_id "MSTRG.802";
scaf_00002	transdecoder	CDS	15721832	15721879	.	+	2	transcript_id "MSTRG.802.3.p1"; gene_id "MSTRG.802";
scaf_00002	transdecoder	CDS	15723725	15723867	.	+	2	transcript_id "MSTRG.802.3.p1"; gene_id "MSTRG.802";
scaf_00002	transdecoder	CDS	15723996	15724092	.	+	0	transcript_id "MSTRG.802.3.p1"; gene_id "MSTRG.802";
scaf_00002	transdecoder	CDS	15725011	15725204	.	+	2	transcript_id "MSTRG.802.3.p1"; gene_id "MSTRG.802";
scaf_00002	transdecoder	CDS	15727087	15727245	.	+	0	transcript_id "MSTRG.802.3.p1"; gene_id "MSTRG.802";
scaf_00002	transdecoder	CDS	15731415	15731501	.	+	0	transcript_id "MSTRG.802.3.p1"; gene_id "MSTRG.802";
scaf_00002	transdecoder	CDS	15733382	15733467	.	+	0	transcript_id "MSTRG.802.3.p1"; gene_id "MSTRG.802";
scaf_00002	transdecoder	CDS	15736166	15736223	.	+	1	transcript_id "MSTRG.802.3.p1"; gene_id "MSTRG.802";
scaf_00002	transdecoder	CDS	15739747	15739854	.	+	0	transcript_id "MSTRG.802.3.p1"; gene_id "MSTRG.802";
scaf_00002	transdecoder	CDS	15740813	15740986	.	+	0	transcript_id "MSTRG.802.3.p1"; gene_id "MSTRG.802";
scaf_00002	transdecoder	CDS	15744216	15744395	.	+	0	transcript_id "MSTRG.802.3.p1"; gene_id "MSTRG.802";
scaf_00002	transdecoder	CDS	15746369	15746455	.	+	0	transcript_id "MSTRG.802.3.p1"; gene_id "MSTRG.802";
scaf_00002	transdecoder	CDS	15747622	15747792	.	+	0	transcript_id "MSTRG.802.3.p1"; gene_id "MSTRG.802";
scaf_00002	transdecoder	CDS	15749544	15749688	.	+	0	transcript_id "MSTRG.802.3.p1"; gene_id "MSTRG.802";
scaf_00002	transdecoder	CDS	15752338	15752471	.	+	2	transcript_id "MSTRG.802.3.p1"; gene_id "MSTRG.802";
scaf_00002	transdecoder	exon	15718131	15718259	.	+	.	transcript_id "PMZ_0030866-RA.p1"; gene_id "MSTRG.802";
scaf_00002	transdecoder	exon	15719512	15719629	.	+	.	transcript_id "PMZ_0030866-RA.p1"; gene_id "MSTRG.802";
scaf_00002	transdecoder	exon	15720996	15721151	.	+	.	transcript_id "PMZ_0030866-RA.p1"; gene_id "MSTRG.802";
scaf_00002	transdecoder	exon	15723868	15724092	.	+	.	transcript_id "PMZ_0030866-RA.p1"; gene_id "MSTRG.802";
scaf_00002	transdecoder	exon	15725113	15725204	.	+	.	transcript_id "PMZ_0030866-RA.p1"; gene_id "MSTRG.802";
scaf_00002	transdecoder	exon	15727087	15727245	.	+	.	transcript_id "PMZ_0030866-RA.p1"; gene_id "MSTRG.802";
scaf_00002	transdecoder	exon	15731415	15731476	.	+	.	transcript_id "PMZ_0030866-RA.p1"; gene_id "MSTRG.802";
scaf_00002	transdecoder	exon	15736166	15736223	.	+	.	transcript_id "PMZ_0030866-RA.p1"; gene_id "MSTRG.802";
scaf_00002	transdecoder	exon	15739747	15739854	.	+	.	transcript_id "PMZ_0030866-RA.p1"; gene_id "MSTRG.802";
scaf_00002	transdecoder	exon	15740813	15740986	.	+	.	transcript_id "PMZ_0030866-RA.p1"; gene_id "MSTRG.802";
scaf_00002	transdecoder	exon	15744216	15744395	.	+	.	transcript_id "PMZ_0030866-RA.p1"; gene_id "MSTRG.802";
scaf_00002	transdecoder	exon	15746369	15746455	.	+	.	transcript_id "PMZ_0030866-RA.p1"; gene_id "MSTRG.802";
scaf_00002	transdecoder	exon	15749535	15749688	.	+	.	transcript_id "PMZ_0030866-RA.p1"; gene_id "MSTRG.802";
scaf_00002	transdecoder	exon	15750219	15750296	.	+	.	transcript_id "PMZ_0030866-RA.p1"; gene_id "MSTRG.802";
scaf_00002	transdecoder	exon	15752338	15755378	.	+	.	transcript_id "PMZ_0030866-RA.p1"; gene_id "MSTRG.802";
scaf_00002	transdecoder	CDS	15718131	15718259	.	+	0	transcript_id "PMZ_0030866-RA.p1"; gene_id "MSTRG.802";
scaf_00002	transdecoder	CDS	15719512	15719629	.	+	0	transcript_id "PMZ_0030866-RA.p1"; gene_id "MSTRG.802";
scaf_00002	transdecoder	CDS	15720996	15721151	.	+	2	transcript_id "PMZ_0030866-RA.p1"; gene_id "MSTRG.802";
scaf_00002	transdecoder	CDS	15723868	15724092	.	+	2	transcript_id "PMZ_0030866-RA.p1"; gene_id "MSTRG.802";
scaf_00002	transdecoder	CDS	15725113	15725204	.	+	2	transcript_id "PMZ_0030866-RA.p1"; gene_id "MSTRG.802";
scaf_00002	transdecoder	CDS	15727087	15727245	.	+	0	transcript_id "PMZ_0030866-RA.p1"; gene_id "MSTRG.802";
scaf_00002	transdecoder	CDS	15731415	15731476	.	+	0	transcript_id "PMZ_0030866-RA.p1"; gene_id "MSTRG.802";
scaf_00002	transdecoder	CDS	15736166	15736223	.	+	1	transcript_id "PMZ_0030866-RA.p1"; gene_id "MSTRG.802";
scaf_00002	transdecoder	CDS	15739747	15739854	.	+	0	transcript_id "PMZ_0030866-RA.p1"; gene_id "MSTRG.802";
scaf_00002	transdecoder	CDS	15740813	15740986	.	+	0	transcript_id "PMZ_0030866-RA.p1"; gene_id "MSTRG.802";
scaf_00002	transdecoder	CDS	15744216	15744395	.	+	0	transcript_id "PMZ_0030866-RA.p1"; gene_id "MSTRG.802";
scaf_00002	transdecoder	CDS	15746369	15746455	.	+	0	transcript_id "PMZ_0030866-RA.p1"; gene_id "MSTRG.802";
scaf_00002	transdecoder	CDS	15749535	15749688	.	+	0	transcript_id "PMZ_0030866-RA.p1"; gene_id "MSTRG.802";
scaf_00002	transdecoder	CDS	15750219	15750296	.	+	2	transcript_id "PMZ_0030866-RA.p1"; gene_id "MSTRG.802";
scaf_00002	transdecoder	CDS	15752338	15752471	.	+	2	transcript_id "PMZ_0030866-RA.p1"; gene_id "MSTRG.802";
scaf_00002	transdecoder	exon	15733380	15733467	.	+	.	transcript_id "MSTRG.802.7.p1"; gene_id "MSTRG.802";
scaf_00002	transdecoder	exon	15736166	15736223	.	+	.	transcript_id "MSTRG.802.7.p1"; gene_id "MSTRG.802";
scaf_00002	transdecoder	exon	15739747	15739854	.	+	.	transcript_id "MSTRG.802.7.p1"; gene_id "MSTRG.802";
scaf_00002	transdecoder	exon	15740813	15740986	.	+	.	transcript_id "MSTRG.802.7.p1"; gene_id "MSTRG.802";
scaf_00002	transdecoder	exon	15744219	15744395	.	+	.	transcript_id "MSTRG.802.7.p1"; gene_id "MSTRG.802";
scaf_00002	transdecoder	exon	15746369	15746455	.	+	.	transcript_id "MSTRG.802.7.p1"; gene_id "MSTRG.802";
scaf_00002	transdecoder	exon	15747625	15747792	.	+	.	transcript_id "MSTRG.802.7.p1"; gene_id "MSTRG.802";
scaf_00002	transdecoder	exon	15749547	15749688	.	+	.	transcript_id "MSTRG.802.7.p1"; gene_id "MSTRG.802";
scaf_00002	transdecoder	exon	15752338	15755327	.	+	.	transcript_id "MSTRG.802.7.p1"; gene_id "MSTRG.802";
scaf_00002	transdecoder	CDS	15733382	15733467	.	+	0	transcript_id "MSTRG.802.7.p1"; gene_id "MSTRG.802";
scaf_00002	transdecoder	CDS	15736166	15736223	.	+	1	transcript_id "MSTRG.802.7.p1"; gene_id "MSTRG.802";
scaf_00002	transdecoder	CDS	15739747	15739854	.	+	0	transcript_id "MSTRG.802.7.p1"; gene_id "MSTRG.802";
scaf_00002	transdecoder	CDS	15740813	15740986	.	+	0	transcript_id "MSTRG.802.7.p1"; gene_id "MSTRG.802";
scaf_00002	transdecoder	CDS	15744219	15744395	.	+	0	transcript_id "MSTRG.802.7.p1"; gene_id "MSTRG.802";
scaf_00002	transdecoder	CDS	15746369	15746455	.	+	0	transcript_id "MSTRG.802.7.p1"; gene_id "MSTRG.802";
scaf_00002	transdecoder	CDS	15747625	15747792	.	+	0	transcript_id "MSTRG.802.7.p1"; gene_id "MSTRG.802";
scaf_00002	transdecoder	CDS	15749547	15749688	.	+	0	transcript_id "MSTRG.802.7.p1"; gene_id "MSTRG.802";
scaf_00002	transdecoder	CDS	15752338	15752471	.	+	2	transcript_id "MSTRG.802.7.p1"; gene_id "MSTRG.802";
scaf_00002	transdecoder	exon	15759788	15760428	.	+	.	transcript_id "MSTRG.803.1.p1"; gene_id "MSTRG.803";
scaf_00002	transdecoder	exon	15798112	15798317	.	+	.	transcript_id "MSTRG.803.1.p1"; gene_id "MSTRG.803";
scaf_00002	transdecoder	exon	15806249	15806383	.	+	.	transcript_id "MSTRG.803.1.p1"; gene_id "MSTRG.803";
scaf_00002	transdecoder	exon	15811993	15812088	.	+	.	transcript_id "MSTRG.803.1.p1"; gene_id "MSTRG.803";
scaf_00002	transdecoder	exon	15818362	15818452	.	+	.	transcript_id "MSTRG.803.1.p1"; gene_id "MSTRG.803";
scaf_00002	transdecoder	exon	15822539	15822639	.	+	.	transcript_id "MSTRG.803.1.p1"; gene_id "MSTRG.803";
scaf_00002	transdecoder	exon	15831647	15831714	.	+	.	transcript_id "MSTRG.803.1.p1"; gene_id "MSTRG.803";
scaf_00002	transdecoder	exon	15840534	15840612	.	+	.	transcript_id "MSTRG.803.1.p1"; gene_id "MSTRG.803";
scaf_00002	transdecoder	exon	15841392	15841458	.	+	.	transcript_id "MSTRG.803.1.p1"; gene_id "MSTRG.803";
scaf_00002	transdecoder	exon	15842627	15842767	.	+	.	transcript_id "MSTRG.803.1.p1"; gene_id "MSTRG.803";
scaf_00002	transdecoder	exon	15843655	15843764	.	+	.	transcript_id "MSTRG.803.1.p1"; gene_id "MSTRG.803";
scaf_00002	transdecoder	exon	15846533	15846633	.	+	.	transcript_id "MSTRG.803.1.p1"; gene_id "MSTRG.803";
scaf_00002	transdecoder	exon	15853265	15853389	.	+	.	transcript_id "MSTRG.803.1.p1"; gene_id "MSTRG.803";
scaf_00002	transdecoder	exon	15854133	15856334	.	+	.	transcript_id "MSTRG.803.1.p1"; gene_id "MSTRG.803";
scaf_00002	transdecoder	exon	15857039	15857317	.	+	.	transcript_id "MSTRG.803.1.p1"; gene_id "MSTRG.803";
scaf_00002	transdecoder	exon	15858432	15858585	.	+	.	transcript_id "MSTRG.803.1.p1"; gene_id "MSTRG.803";
scaf_00002	transdecoder	exon	15859617	15859689	.	+	.	transcript_id "MSTRG.803.1.p1"; gene_id "MSTRG.803";
scaf_00002	transdecoder	exon	15864958	15865111	.	+	.	transcript_id "MSTRG.803.1.p1"; gene_id "MSTRG.803";
scaf_00002	transdecoder	exon	15867031	15867157	.	+	.	transcript_id "MSTRG.803.1.p1"; gene_id "MSTRG.803";
scaf_00002	transdecoder	exon	15868714	15877937	.	+	.	transcript_id "MSTRG.803.1.p1"; gene_id "MSTRG.803";
scaf_00002	transdecoder	CDS	15760305	15760428	.	+	0	transcript_id "MSTRG.803.1.p1"; gene_id "MSTRG.803";
scaf_00002	transdecoder	CDS	15798112	15798317	.	+	2	transcript_id "MSTRG.803.1.p1"; gene_id "MSTRG.803";
scaf_00002	transdecoder	CDS	15806249	15806383	.	+	0	transcript_id "MSTRG.803.1.p1"; gene_id "MSTRG.803";
scaf_00002	transdecoder	CDS	15811993	15812088	.	+	0	transcript_id "MSTRG.803.1.p1"; gene_id "MSTRG.803";
scaf_00002	transdecoder	CDS	15818362	15818452	.	+	0	transcript_id "MSTRG.803.1.p1"; gene_id "MSTRG.803";
scaf_00002	transdecoder	CDS	15822539	15822639	.	+	2	transcript_id "MSTRG.803.1.p1"; gene_id "MSTRG.803";
scaf_00002	transdecoder	CDS	15831647	15831714	.	+	0	transcript_id "MSTRG.803.1.p1"; gene_id "MSTRG.803";
scaf_00002	transdecoder	CDS	15840534	15840612	.	+	1	transcript_id "MSTRG.803.1.p1"; gene_id "MSTRG.803";
scaf_00002	transdecoder	CDS	15841392	15841458	.	+	0	transcript_id "MSTRG.803.1.p1"; gene_id "MSTRG.803";
scaf_00002	transdecoder	CDS	15842627	15842767	.	+	2	transcript_id "MSTRG.803.1.p1"; gene_id "MSTRG.803";
scaf_00002	transdecoder	CDS	15843655	15843764	.	+	2	transcript_id "MSTRG.803.1.p1"; gene_id "MSTRG.803";
scaf_00002	transdecoder	CDS	15846533	15846633	.	+	0	transcript_id "MSTRG.803.1.p1"; gene_id "MSTRG.803";
scaf_00002	transdecoder	CDS	15853265	15853389	.	+	1	transcript_id "MSTRG.803.1.p1"; gene_id "MSTRG.803";
scaf_00002	transdecoder	CDS	15854133	15855121	.	+	2	transcript_id "MSTRG.803.1.p1"; gene_id "MSTRG.803";
scaf_00002	transdecoder	exon	15796485	15796503	.	+	.	transcript_id "PMZ_0019975-RA.p1"; gene_id "MSTRG.803";
scaf_00002	transdecoder	exon	15798112	15798317	.	+	.	transcript_id "PMZ_0019975-RA.p1"; gene_id "MSTRG.803";
scaf_00002	transdecoder	exon	15806249	15806383	.	+	.	transcript_id "PMZ_0019975-RA.p1"; gene_id "MSTRG.803";
scaf_00002	transdecoder	exon	15811993	15812088	.	+	.	transcript_id "PMZ_0019975-RA.p1"; gene_id "MSTRG.803";
scaf_00002	transdecoder	exon	15818362	15818452	.	+	.	transcript_id "PMZ_0019975-RA.p1"; gene_id "MSTRG.803";
scaf_00002	transdecoder	exon	15831651	15831714	.	+	.	transcript_id "PMZ_0019975-RA.p1"; gene_id "MSTRG.803";
scaf_00002	transdecoder	exon	15840534	15840600	.	+	.	transcript_id "PMZ_0019975-RA.p1"; gene_id "MSTRG.803";
scaf_00002	transdecoder	exon	15841392	15841458	.	+	.	transcript_id "PMZ_0019975-RA.p1"; gene_id "MSTRG.803";
scaf_00002	transdecoder	exon	15842627	15842767	.	+	.	transcript_id "PMZ_0019975-RA.p1"; gene_id "MSTRG.803";
scaf_00002	transdecoder	exon	15843655	15843764	.	+	.	transcript_id "PMZ_0019975-RA.p1"; gene_id "MSTRG.803";
scaf_00002	transdecoder	exon	15846587	15846633	.	+	.	transcript_id "PMZ_0019975-RA.p1"; gene_id "MSTRG.803";
scaf_00002	transdecoder	exon	15853265	15853389	.	+	.	transcript_id "PMZ_0019975-RA.p1"; gene_id "MSTRG.803";
scaf_00002	transdecoder	exon	15854573	15855503	.	+	.	transcript_id "PMZ_0019975-RA.p1"; gene_id "MSTRG.803";
scaf_00002	transdecoder	exon	15855610	15855810	.	+	.	transcript_id "PMZ_0019975-RA.p1"; gene_id "MSTRG.803";
scaf_00002	transdecoder	exon	15855951	15856250	.	+	.	transcript_id "PMZ_0019975-RA.p1"; gene_id "MSTRG.803";
scaf_00002	transdecoder	exon	15857039	15857292	.	+	.	transcript_id "PMZ_0019975-RA.p1"; gene_id "MSTRG.803";
scaf_00002	transdecoder	exon	15858432	15858585	.	+	.	transcript_id "PMZ_0019975-RA.p1"; gene_id "MSTRG.803";
scaf_00002	transdecoder	exon	15864183	15864291	.	+	.	transcript_id "PMZ_0019975-RA.p1"; gene_id "MSTRG.803";
scaf_00002	transdecoder	exon	15864958	15865111	.	+	.	transcript_id "PMZ_0019975-RA.p1"; gene_id "MSTRG.803";
scaf_00002	transdecoder	exon	15867031	15867157	.	+	.	transcript_id "PMZ_0019975-RA.p1"; gene_id "MSTRG.803";
scaf_00002	transdecoder	exon	15869369	15869489	.	+	.	transcript_id "PMZ_0019975-RA.p1"; gene_id "MSTRG.803";
scaf_00002	transdecoder	CDS	15796485	15796503	.	+	0	transcript_id "PMZ_0019975-RA.p1"; gene_id "MSTRG.803";
scaf_00002	transdecoder	CDS	15798112	15798317	.	+	2	transcript_id "PMZ_0019975-RA.p1"; gene_id "MSTRG.803";
scaf_00002	transdecoder	CDS	15806249	15806383	.	+	0	transcript_id "PMZ_0019975-RA.p1"; gene_id "MSTRG.803";
scaf_00002	transdecoder	CDS	15811993	15812088	.	+	0	transcript_id "PMZ_0019975-RA.p1"; gene_id "MSTRG.803";
scaf_00002	transdecoder	CDS	15818362	15818452	.	+	0	transcript_id "PMZ_0019975-RA.p1"; gene_id "MSTRG.803";
scaf_00002	transdecoder	CDS	15831651	15831714	.	+	2	transcript_id "PMZ_0019975-RA.p1"; gene_id "MSTRG.803";
scaf_00002	transdecoder	CDS	15840534	15840600	.	+	1	transcript_id "PMZ_0019975-RA.p1"; gene_id "MSTRG.803";
scaf_00002	transdecoder	CDS	15841392	15841458	.	+	0	transcript_id "PMZ_0019975-RA.p1"; gene_id "MSTRG.803";
scaf_00002	transdecoder	CDS	15842627	15842767	.	+	2	transcript_id "PMZ_0019975-RA.p1"; gene_id "MSTRG.803";
scaf_00002	transdecoder	CDS	15843655	15843764	.	+	2	transcript_id "PMZ_0019975-RA.p1"; gene_id "MSTRG.803";
scaf_00002	transdecoder	CDS	15846587	15846633	.	+	0	transcript_id "PMZ_0019975-RA.p1"; gene_id "MSTRG.803";
scaf_00002	transdecoder	CDS	15853265	15853389	.	+	1	transcript_id "PMZ_0019975-RA.p1"; gene_id "MSTRG.803";
scaf_00002	transdecoder	CDS	15854573	15855503	.	+	2	transcript_id "PMZ_0019975-RA.p1"; gene_id "MSTRG.803";
scaf_00002	transdecoder	CDS	15855610	15855810	.	+	1	transcript_id "PMZ_0019975-RA.p1"; gene_id "MSTRG.803";
scaf_00002	transdecoder	CDS	15855951	15856250	.	+	1	transcript_id "PMZ_0019975-RA.p1"; gene_id "MSTRG.803";
scaf_00002	transdecoder	CDS	15857039	15857292	.	+	1	transcript_id "PMZ_0019975-RA.p1"; gene_id "MSTRG.803";
scaf_00002	transdecoder	CDS	15858432	15858585	.	+	2	transcript_id "PMZ_0019975-RA.p1"; gene_id "MSTRG.803";
scaf_00002	transdecoder	CDS	15864183	15864291	.	+	1	transcript_id "PMZ_0019975-RA.p1"; gene_id "MSTRG.803";
scaf_00002	transdecoder	CDS	15864958	15865111	.	+	0	transcript_id "PMZ_0019975-RA.p1"; gene_id "MSTRG.803";
scaf_00002	transdecoder	CDS	15867031	15867157	.	+	2	transcript_id "PMZ_0019975-RA.p1"; gene_id "MSTRG.803";
scaf_00002	transdecoder	CDS	15869369	15869489	.	+	1	transcript_id "PMZ_0019975-RA.p1"; gene_id "MSTRG.803";
scaf_00002	transdecoder	exon	15928240	15932038	.	-	.	transcript_id "MSTRG.804.1.p1"; gene_id "MSTRG.804";
scaf_00002	transdecoder	exon	15937806	15937890	.	-	.	transcript_id "MSTRG.804.1.p1"; gene_id "MSTRG.804";
scaf_00002	transdecoder	exon	15941547	15941739	.	-	.	transcript_id "MSTRG.804.1.p1"; gene_id "MSTRG.804";
scaf_00002	transdecoder	exon	15942511	15942667	.	-	.	transcript_id "MSTRG.804.1.p1"; gene_id "MSTRG.804";
scaf_00002	transdecoder	exon	15943303	15943479	.	-	.	transcript_id "MSTRG.804.1.p1"; gene_id "MSTRG.804";
scaf_00002	transdecoder	exon	15948673	15948879	.	-	.	transcript_id "MSTRG.804.1.p1"; gene_id "MSTRG.804";
scaf_00002	transdecoder	exon	15949366	15949483	.	-	.	transcript_id "MSTRG.804.1.p1"; gene_id "MSTRG.804";
scaf_00002	transdecoder	exon	15949745	15949913	.	-	.	transcript_id "MSTRG.804.1.p1"; gene_id "MSTRG.804";
scaf_00002	transdecoder	exon	15950206	15950419	.	-	.	transcript_id "MSTRG.804.1.p1"; gene_id "MSTRG.804";
scaf_00002	transdecoder	exon	15950908	15951040	.	-	.	transcript_id "MSTRG.804.1.p1"; gene_id "MSTRG.804";
scaf_00002	transdecoder	exon	15955962	15956845	.	-	.	transcript_id "MSTRG.804.1.p1"; gene_id "MSTRG.804";
scaf_00002	transdecoder	exon	15960564	15960730	.	-	.	transcript_id "MSTRG.804.1.p1"; gene_id "MSTRG.804";
scaf_00002	transdecoder	exon	15967662	15967877	.	-	.	transcript_id "MSTRG.804.1.p1"; gene_id "MSTRG.804";
scaf_00002	transdecoder	exon	15970785	15970979	.	-	.	transcript_id "MSTRG.804.1.p1"; gene_id "MSTRG.804";
scaf_00002	transdecoder	CDS	15931925	15932038	.	-	0	transcript_id "MSTRG.804.1.p1"; gene_id "MSTRG.804";
scaf_00002	transdecoder	CDS	15937806	15937890	.	-	1	transcript_id "MSTRG.804.1.p1"; gene_id "MSTRG.804";
scaf_00002	transdecoder	CDS	15941547	15941739	.	-	2	transcript_id "MSTRG.804.1.p1"; gene_id "MSTRG.804";
scaf_00002	transdecoder	CDS	15942511	15942667	.	-	0	transcript_id "MSTRG.804.1.p1"; gene_id "MSTRG.804";
scaf_00002	transdecoder	CDS	15943303	15943479	.	-	0	transcript_id "MSTRG.804.1.p1"; gene_id "MSTRG.804";
scaf_00002	transdecoder	CDS	15948673	15948879	.	-	0	transcript_id "MSTRG.804.1.p1"; gene_id "MSTRG.804";
scaf_00002	transdecoder	CDS	15949366	15949483	.	-	1	transcript_id "MSTRG.804.1.p1"; gene_id "MSTRG.804";
scaf_00002	transdecoder	CDS	15949745	15949913	.	-	2	transcript_id "MSTRG.804.1.p1"; gene_id "MSTRG.804";
scaf_00002	transdecoder	CDS	15950206	15950419	.	-	0	transcript_id "MSTRG.804.1.p1"; gene_id "MSTRG.804";
scaf_00002	transdecoder	CDS	15950908	15951040	.	-	1	transcript_id "MSTRG.804.1.p1"; gene_id "MSTRG.804";
scaf_00002	transdecoder	CDS	15955962	15956491	.	-	0	transcript_id "MSTRG.804.1.p1"; gene_id "MSTRG.804";
scaf_00002	transdecoder	exon	15928241	15932038	.	-	.	transcript_id "PMZ_0040910-RA.p1"; gene_id "MSTRG.804";
scaf_00002	transdecoder	exon	15937806	15937890	.	-	.	transcript_id "PMZ_0040910-RA.p1"; gene_id "MSTRG.804";
scaf_00002	transdecoder	exon	15941547	15941731	.	-	.	transcript_id "PMZ_0040910-RA.p1"; gene_id "MSTRG.804";
scaf_00002	transdecoder	exon	15943303	15943479	.	-	.	transcript_id "PMZ_0040910-RA.p1"; gene_id "MSTRG.804";
scaf_00002	transdecoder	exon	15947233	15947329	.	-	.	transcript_id "PMZ_0040910-RA.p1"; gene_id "MSTRG.804";
scaf_00002	transdecoder	exon	15948755	15948879	.	-	.	transcript_id "PMZ_0040910-RA.p1"; gene_id "MSTRG.804";
scaf_00002	transdecoder	exon	15949366	15949483	.	-	.	transcript_id "PMZ_0040910-RA.p1"; gene_id "MSTRG.804";
scaf_00002	transdecoder	exon	15949745	15949913	.	-	.	transcript_id "PMZ_0040910-RA.p1"; gene_id "MSTRG.804";
scaf_00002	transdecoder	exon	15950206	15950450	.	-	.	transcript_id "PMZ_0040910-RA.p1"; gene_id "MSTRG.804";
scaf_00002	transdecoder	exon	15950876	15951040	.	-	.	transcript_id "PMZ_0040910-RA.p1"; gene_id "MSTRG.804";
scaf_00002	transdecoder	exon	15955962	15956491	.	-	.	transcript_id "PMZ_0040910-RA.p1"; gene_id "MSTRG.804";
scaf_00002	transdecoder	CDS	15931925	15932038	.	-	0	transcript_id "PMZ_0040910-RA.p1"; gene_id "MSTRG.804";
scaf_00002	transdecoder	CDS	15937806	15937890	.	-	1	transcript_id "PMZ_0040910-RA.p1"; gene_id "MSTRG.804";
scaf_00002	transdecoder	CDS	15941547	15941731	.	-	0	transcript_id "PMZ_0040910-RA.p1"; gene_id "MSTRG.804";
scaf_00002	transdecoder	CDS	15943303	15943479	.	-	0	transcript_id "PMZ_0040910-RA.p1"; gene_id "MSTRG.804";
scaf_00002	transdecoder	CDS	15947233	15947329	.	-	1	transcript_id "PMZ_0040910-RA.p1"; gene_id "MSTRG.804";
scaf_00002	transdecoder	CDS	15948755	15948879	.	-	0	transcript_id "PMZ_0040910-RA.p1"; gene_id "MSTRG.804";
scaf_00002	transdecoder	CDS	15949366	15949483	.	-	1	transcript_id "PMZ_0040910-RA.p1"; gene_id "MSTRG.804";
scaf_00002	transdecoder	CDS	15949745	15949913	.	-	2	transcript_id "PMZ_0040910-RA.p1"; gene_id "MSTRG.804";
scaf_00002	transdecoder	CDS	15950206	15950450	.	-	1	transcript_id "PMZ_0040910-RA.p1"; gene_id "MSTRG.804";
scaf_00002	transdecoder	CDS	15950876	15951040	.	-	1	transcript_id "PMZ_0040910-RA.p1"; gene_id "MSTRG.804";
scaf_00002	transdecoder	CDS	15955962	15956491	.	-	0	transcript_id "PMZ_0040910-RA.p1"; gene_id "MSTRG.804";
scaf_00002	transdecoder	exon	15956693	15956845	.	-	.	transcript_id "PMZ_0040911-RA.p1"; gene_id "MSTRG.804";
scaf_00002	transdecoder	exon	15960564	15960730	.	-	.	transcript_id "PMZ_0040911-RA.p1"; gene_id "MSTRG.804";
scaf_00002	transdecoder	exon	15967662	15967877	.	-	.	transcript_id "PMZ_0040911-RA.p1"; gene_id "MSTRG.804";
scaf_00002	transdecoder	exon	15970785	15970979	.	-	.	transcript_id "PMZ_0040911-RA.p1"; gene_id "MSTRG.804";
scaf_00002	transdecoder	CDS	15956693	15956845	.	-	0	transcript_id "PMZ_0040911-RA.p1"; gene_id "MSTRG.804";
scaf_00002	transdecoder	CDS	15960564	15960730	.	-	2	transcript_id "PMZ_0040911-RA.p1"; gene_id "MSTRG.804";
scaf_00002	transdecoder	CDS	15967662	15967877	.	-	2	transcript_id "PMZ_0040911-RA.p1"; gene_id "MSTRG.804";
scaf_00002	transdecoder	CDS	15970785	15970977	.	-	0	transcript_id "PMZ_0040911-RA.p1"; gene_id "MSTRG.804";
scaf_00002	transdecoder	exon	15985325	15987145	.	-	.	transcript_id "MSTRG.805.2.p1"; gene_id "MSTRG.805";
scaf_00002	transdecoder	exon	15988176	15988305	.	-	.	transcript_id "MSTRG.805.2.p1"; gene_id "MSTRG.805";
scaf_00002	transdecoder	exon	15989044	15989143	.	-	.	transcript_id "MSTRG.805.2.p1"; gene_id "MSTRG.805";
scaf_00002	transdecoder	exon	15990248	15990449	.	-	.	transcript_id "MSTRG.805.2.p1"; gene_id "MSTRG.805";
scaf_00002	transdecoder	exon	15992404	15992591	.	-	.	transcript_id "MSTRG.805.2.p1"; gene_id "MSTRG.805";
scaf_00002	transdecoder	exon	15993471	15993686	.	-	.	transcript_id "MSTRG.805.2.p1"; gene_id "MSTRG.805";
scaf_00002	transdecoder	exon	15995236	15995975	.	-	.	transcript_id "MSTRG.805.2.p1"; gene_id "MSTRG.805";
scaf_00002	transdecoder	CDS	15986984	15987145	.	-	0	transcript_id "MSTRG.805.2.p1"; gene_id "MSTRG.805";
scaf_00002	transdecoder	CDS	15988176	15988305	.	-	1	transcript_id "MSTRG.805.2.p1"; gene_id "MSTRG.805";
scaf_00002	transdecoder	CDS	15989044	15989143	.	-	2	transcript_id "MSTRG.805.2.p1"; gene_id "MSTRG.805";
scaf_00002	transdecoder	CDS	15990248	15990449	.	-	0	transcript_id "MSTRG.805.2.p1"; gene_id "MSTRG.805";
scaf_00002	transdecoder	CDS	15992404	15992591	.	-	2	transcript_id "MSTRG.805.2.p1"; gene_id "MSTRG.805";
scaf_00002	transdecoder	CDS	15993471	15993681	.	-	0	transcript_id "MSTRG.805.2.p1"; gene_id "MSTRG.805";
scaf_00002	transdecoder	exon	15985325	15987145	.	-	.	transcript_id "MSTRG.805.1.p1"; gene_id "MSTRG.805";
scaf_00002	transdecoder	exon	15988176	15988305	.	-	.	transcript_id "MSTRG.805.1.p1"; gene_id "MSTRG.805";
scaf_00002	transdecoder	exon	15989044	15989143	.	-	.	transcript_id "MSTRG.805.1.p1"; gene_id "MSTRG.805";
scaf_00002	transdecoder	exon	15990248	15990449	.	-	.	transcript_id "MSTRG.805.1.p1"; gene_id "MSTRG.805";
scaf_00002	transdecoder	exon	15992404	15992591	.	-	.	transcript_id "MSTRG.805.1.p1"; gene_id "MSTRG.805";
scaf_00002	transdecoder	exon	15993471	15993686	.	-	.	transcript_id "MSTRG.805.1.p1"; gene_id "MSTRG.805";
scaf_00002	transdecoder	exon	15995668	15996033	.	-	.	transcript_id "MSTRG.805.1.p1"; gene_id "MSTRG.805";
scaf_00002	transdecoder	CDS	15986984	15987145	.	-	0	transcript_id "MSTRG.805.1.p1"; gene_id "MSTRG.805";
scaf_00002	transdecoder	CDS	15988176	15988305	.	-	1	transcript_id "MSTRG.805.1.p1"; gene_id "MSTRG.805";
scaf_00002	transdecoder	CDS	15989044	15989143	.	-	2	transcript_id "MSTRG.805.1.p1"; gene_id "MSTRG.805";
scaf_00002	transdecoder	CDS	15990248	15990449	.	-	0	transcript_id "MSTRG.805.1.p1"; gene_id "MSTRG.805";
scaf_00002	transdecoder	CDS	15992404	15992591	.	-	2	transcript_id "MSTRG.805.1.p1"; gene_id "MSTRG.805";
scaf_00002	transdecoder	CDS	15993471	15993681	.	-	0	transcript_id "MSTRG.805.1.p1"; gene_id "MSTRG.805";
scaf_00002	transdecoder	exon	15986984	15987097	.	-	.	transcript_id "PMZ_0030865-RA.p1"; gene_id "MSTRG.805";
scaf_00002	transdecoder	exon	15988230	15988305	.	-	.	transcript_id "PMZ_0030865-RA.p1"; gene_id "MSTRG.805";
scaf_00002	transdecoder	exon	15989044	15989143	.	-	.	transcript_id "PMZ_0030865-RA.p1"; gene_id "MSTRG.805";
scaf_00002	transdecoder	exon	15990248	15990449	.	-	.	transcript_id "PMZ_0030865-RA.p1"; gene_id "MSTRG.805";
scaf_00002	transdecoder	exon	15991463	15991511	.	-	.	transcript_id "PMZ_0030865-RA.p1"; gene_id "MSTRG.805";
scaf_00002	transdecoder	exon	15992396	15992543	.	-	.	transcript_id "PMZ_0030865-RA.p1"; gene_id "MSTRG.805";
scaf_00002	transdecoder	exon	15993471	15993686	.	-	.	transcript_id "PMZ_0030865-RA.p1"; gene_id "MSTRG.805";
scaf_00002	transdecoder	exon	15995236	15995711	.	-	.	transcript_id "PMZ_0030865-RA.p1"; gene_id "MSTRG.805";
scaf_00002	transdecoder	CDS	15986984	15987097	.	-	0	transcript_id "PMZ_0030865-RA.p1"; gene_id "MSTRG.805";
scaf_00002	transdecoder	CDS	15988230	15988305	.	-	1	transcript_id "PMZ_0030865-RA.p1"; gene_id "MSTRG.805";
scaf_00002	transdecoder	CDS	15989044	15989143	.	-	2	transcript_id "PMZ_0030865-RA.p1"; gene_id "MSTRG.805";
scaf_00002	transdecoder	CDS	15990248	15990449	.	-	0	transcript_id "PMZ_0030865-RA.p1"; gene_id "MSTRG.805";
scaf_00002	transdecoder	CDS	15991463	15991511	.	-	1	transcript_id "PMZ_0030865-RA.p1"; gene_id "MSTRG.805";
scaf_00002	transdecoder	CDS	15992396	15992543	.	-	2	transcript_id "PMZ_0030865-RA.p1"; gene_id "MSTRG.805";
scaf_00002	transdecoder	CDS	15993471	15993681	.	-	0	transcript_id "PMZ_0030865-RA.p1"; gene_id "MSTRG.805";
scaf_00002	transdecoder	exon	15996151	15996276	.	+	.	transcript_id "PMZ_0040912-RA.p1"; gene_id "MSTRG.806";
scaf_00002	transdecoder	exon	15998499	15998547	.	+	.	transcript_id "PMZ_0040912-RA.p1"; gene_id "MSTRG.806";
scaf_00002	transdecoder	exon	15999288	15999366	.	+	.	transcript_id "PMZ_0040912-RA.p1"; gene_id "MSTRG.806";
scaf_00002	transdecoder	exon	16000758	16000928	.	+	.	transcript_id "PMZ_0040912-RA.p1"; gene_id "MSTRG.806";
scaf_00002	transdecoder	exon	16001838	16001938	.	+	.	transcript_id "PMZ_0040912-RA.p1"; gene_id "MSTRG.806";
scaf_00002	transdecoder	exon	16003174	16003645	.	+	.	transcript_id "PMZ_0040912-RA.p1"; gene_id "MSTRG.806";
scaf_00002	transdecoder	CDS	15996254	15996276	.	+	0	transcript_id "PMZ_0040912-RA.p1"; gene_id "MSTRG.806";
scaf_00002	transdecoder	CDS	15998499	15998547	.	+	1	transcript_id "PMZ_0040912-RA.p1"; gene_id "MSTRG.806";
scaf_00002	transdecoder	CDS	15999288	15999366	.	+	0	transcript_id "PMZ_0040912-RA.p1"; gene_id "MSTRG.806";
scaf_00002	transdecoder	CDS	16000758	16000928	.	+	2	transcript_id "PMZ_0040912-RA.p1"; gene_id "MSTRG.806";
scaf_00002	transdecoder	CDS	16001838	16001842	.	+	2	transcript_id "PMZ_0040912-RA.p1"; gene_id "MSTRG.806";
scaf_00002	transdecoder	exon	16023538	16023839	.	+	.	transcript_id "MSTRG.807.1.p1"; gene_id "MSTRG.807";
scaf_00002	transdecoder	exon	16032298	16032953	.	+	.	transcript_id "MSTRG.807.1.p1"; gene_id "MSTRG.807";
scaf_00002	transdecoder	exon	16034243	16034338	.	+	.	transcript_id "MSTRG.807.1.p1"; gene_id "MSTRG.807";
scaf_00002	transdecoder	exon	16035871	16036104	.	+	.	transcript_id "MSTRG.807.1.p1"; gene_id "MSTRG.807";
scaf_00002	transdecoder	exon	16037524	16037546	.	+	.	transcript_id "MSTRG.807.1.p1"; gene_id "MSTRG.807";
scaf_00002	transdecoder	exon	16039160	16039305	.	+	.	transcript_id "MSTRG.807.1.p1"; gene_id "MSTRG.807";
scaf_00002	transdecoder	exon	16039551	16048508	.	+	.	transcript_id "MSTRG.807.1.p1"; gene_id "MSTRG.807";
scaf_00002	transdecoder	exon	16051607	16052641	.	+	.	transcript_id "MSTRG.807.1.p1"; gene_id "MSTRG.807";
scaf_00002	transdecoder	CDS	16032381	16032953	.	+	0	transcript_id "MSTRG.807.1.p1"; gene_id "MSTRG.807";
scaf_00002	transdecoder	CDS	16034243	16034338	.	+	0	transcript_id "MSTRG.807.1.p1"; gene_id "MSTRG.807";
scaf_00002	transdecoder	CDS	16035871	16036104	.	+	0	transcript_id "MSTRG.807.1.p1"; gene_id "MSTRG.807";
scaf_00002	transdecoder	CDS	16037524	16037546	.	+	0	transcript_id "MSTRG.807.1.p1"; gene_id "MSTRG.807";
scaf_00002	transdecoder	CDS	16039160	16039305	.	+	1	transcript_id "MSTRG.807.1.p1"; gene_id "MSTRG.807";
scaf_00002	transdecoder	CDS	16039551	16040278	.	+	2	transcript_id "MSTRG.807.1.p1"; gene_id "MSTRG.807";
scaf_00002	transdecoder	exon	16023581	16023839	.	+	.	transcript_id "MSTRG.807.3.p1"; gene_id "MSTRG.807";
scaf_00002	transdecoder	exon	16032298	16032926	.	+	.	transcript_id "MSTRG.807.3.p1"; gene_id "MSTRG.807";
scaf_00002	transdecoder	exon	16035892	16036061	.	+	.	transcript_id "MSTRG.807.3.p1"; gene_id "MSTRG.807";
scaf_00002	transdecoder	exon	16039160	16039305	.	+	.	transcript_id "MSTRG.807.3.p1"; gene_id "MSTRG.807";
scaf_00002	transdecoder	exon	16039551	16039907	.	+	.	transcript_id "MSTRG.807.3.p1"; gene_id "MSTRG.807";
scaf_00002	transdecoder	exon	16040851	16040927	.	+	.	transcript_id "MSTRG.807.3.p1"; gene_id "MSTRG.807";
scaf_00002	transdecoder	CDS	16032381	16032926	.	+	0	transcript_id "MSTRG.807.3.p1"; gene_id "MSTRG.807";
scaf_00002	transdecoder	CDS	16035892	16036061	.	+	0	transcript_id "MSTRG.807.3.p1"; gene_id "MSTRG.807";
scaf_00002	transdecoder	CDS	16039160	16039305	.	+	1	transcript_id "MSTRG.807.3.p1"; gene_id "MSTRG.807";
scaf_00002	transdecoder	CDS	16039551	16039907	.	+	2	transcript_id "MSTRG.807.3.p1"; gene_id "MSTRG.807";
scaf_00002	transdecoder	CDS	16040851	16040927	.	+	2	transcript_id "MSTRG.807.3.p1"; gene_id "MSTRG.807";
scaf_00002	transdecoder	exon	16023581	16023715	.	+	.	transcript_id "MSTRG.807.2.p2"; gene_id "MSTRG.807";
scaf_00002	transdecoder	exon	16032298	16032953	.	+	.	transcript_id "MSTRG.807.2.p2"; gene_id "MSTRG.807";
scaf_00002	transdecoder	exon	16034243	16034338	.	+	.	transcript_id "MSTRG.807.2.p2"; gene_id "MSTRG.807";
scaf_00002	transdecoder	exon	16035871	16036104	.	+	.	transcript_id "MSTRG.807.2.p2"; gene_id "MSTRG.807";
scaf_00002	transdecoder	exon	16037524	16039305	.	+	.	transcript_id "MSTRG.807.2.p2"; gene_id "MSTRG.807";
scaf_00002	transdecoder	exon	16039551	16048111	.	+	.	transcript_id "MSTRG.807.2.p2"; gene_id "MSTRG.807";
scaf_00002	transdecoder	CDS	16032381	16032953	.	+	0	transcript_id "MSTRG.807.2.p2"; gene_id "MSTRG.807";
scaf_00002	transdecoder	CDS	16034243	16034338	.	+	0	transcript_id "MSTRG.807.2.p2"; gene_id "MSTRG.807";
scaf_00002	transdecoder	CDS	16035871	16036104	.	+	0	transcript_id "MSTRG.807.2.p2"; gene_id "MSTRG.807";
scaf_00002	transdecoder	CDS	16037524	16037598	.	+	0	transcript_id "MSTRG.807.2.p2"; gene_id "MSTRG.807";
scaf_00002	transdecoder	exon	16023596	16024912	.	+	.	transcript_id "MSTRG.807.5.p3"; gene_id "MSTRG.807";
scaf_00002	transdecoder	exon	16032298	16032774	.	+	.	transcript_id "MSTRG.807.5.p3"; gene_id "MSTRG.807";
scaf_00002	transdecoder	CDS	16032381	16032773	.	+	0	transcript_id "MSTRG.807.5.p3"; gene_id "MSTRG.807";
scaf_00002	transdecoder	exon	16023596	16023715	.	+	.	transcript_id "MSTRG.807.4.p1"; gene_id "MSTRG.807";
scaf_00002	transdecoder	exon	16032298	16032953	.	+	.	transcript_id "MSTRG.807.4.p1"; gene_id "MSTRG.807";
scaf_00002	transdecoder	exon	16034243	16034338	.	+	.	transcript_id "MSTRG.807.4.p1"; gene_id "MSTRG.807";
scaf_00002	transdecoder	exon	16035871	16039305	.	+	.	transcript_id "MSTRG.807.4.p1"; gene_id "MSTRG.807";
scaf_00002	transdecoder	exon	16039551	16048643	.	+	.	transcript_id "MSTRG.807.4.p1"; gene_id "MSTRG.807";
scaf_00002	transdecoder	CDS	16032381	16032953	.	+	0	transcript_id "MSTRG.807.4.p1"; gene_id "MSTRG.807";
scaf_00002	transdecoder	CDS	16034243	16034338	.	+	0	transcript_id "MSTRG.807.4.p1"; gene_id "MSTRG.807";
scaf_00002	transdecoder	CDS	16035871	16036203	.	+	0	transcript_id "MSTRG.807.4.p1"; gene_id "MSTRG.807";
scaf_00002	transdecoder	exon	16032381	16032926	.	+	.	transcript_id "PMZ_0016449-RA.p1"; gene_id "MSTRG.807";
scaf_00002	transdecoder	exon	16035892	16036061	.	+	.	transcript_id "PMZ_0016449-RA.p1"; gene_id "MSTRG.807";
scaf_00002	transdecoder	exon	16039160	16039305	.	+	.	transcript_id "PMZ_0016449-RA.p1"; gene_id "MSTRG.807";
scaf_00002	transdecoder	exon	16039551	16039907	.	+	.	transcript_id "PMZ_0016449-RA.p1"; gene_id "MSTRG.807";
scaf_00002	transdecoder	exon	16040851	16040927	.	+	.	transcript_id "PMZ_0016449-RA.p1"; gene_id "MSTRG.807";
scaf_00002	transdecoder	CDS	16032381	16032926	.	+	0	transcript_id "PMZ_0016449-RA.p1"; gene_id "MSTRG.807";
scaf_00002	transdecoder	CDS	16035892	16036061	.	+	0	transcript_id "PMZ_0016449-RA.p1"; gene_id "MSTRG.807";
scaf_00002	transdecoder	CDS	16039160	16039305	.	+	1	transcript_id "PMZ_0016449-RA.p1"; gene_id "MSTRG.807";
scaf_00002	transdecoder	CDS	16039551	16039907	.	+	2	transcript_id "PMZ_0016449-RA.p1"; gene_id "MSTRG.807";
scaf_00002	transdecoder	CDS	16040851	16040927	.	+	2	transcript_id "PMZ_0016449-RA.p1"; gene_id "MSTRG.807";
scaf_00002	transdecoder	exon	16034815	16037546	.	+	.	transcript_id "MSTRG.807.7.p1"; gene_id "MSTRG.807";
scaf_00002	transdecoder	exon	16039160	16039305	.	+	.	transcript_id "MSTRG.807.7.p1"; gene_id "MSTRG.807";
scaf_00002	transdecoder	exon	16039551	16048124	.	+	.	transcript_id "MSTRG.807.7.p1"; gene_id "MSTRG.807";
scaf_00002	transdecoder	exon	16048293	16048466	.	+	.	transcript_id "MSTRG.807.7.p1"; gene_id "MSTRG.807";
scaf_00002	transdecoder	exon	16052127	16052644	.	+	.	transcript_id "MSTRG.807.7.p1"; gene_id "MSTRG.807";
scaf_00002	transdecoder	CDS	16039302	16039305	.	+	0	transcript_id "MSTRG.807.7.p1"; gene_id "MSTRG.807";
scaf_00002	transdecoder	CDS	16039551	16040278	.	+	2	transcript_id "MSTRG.807.7.p1"; gene_id "MSTRG.807";
scaf_00002	transdecoder	exon	16053195	16053244	.	-	.	transcript_id "PMZ_0040913-RA.p1"; gene_id "MSTRG.809";
scaf_00002	transdecoder	exon	16055763	16055912	.	-	.	transcript_id "PMZ_0040913-RA.p1"; gene_id "MSTRG.809";
scaf_00002	transdecoder	exon	16058568	16058667	.	-	.	transcript_id "PMZ_0040913-RA.p1"; gene_id "MSTRG.809";
scaf_00002	transdecoder	exon	16059786	16059830	.	-	.	transcript_id "PMZ_0040913-RA.p1"; gene_id "MSTRG.809";
scaf_00002	transdecoder	exon	16060204	16060276	.	-	.	transcript_id "PMZ_0040913-RA.p1"; gene_id "MSTRG.809";
scaf_00002	transdecoder	exon	16061487	16061619	.	-	.	transcript_id "PMZ_0040913-RA.p1"; gene_id "MSTRG.809";
scaf_00002	transdecoder	exon	16061776	16061840	.	-	.	transcript_id "PMZ_0040913-RA.p1"; gene_id "MSTRG.809";
scaf_00002	transdecoder	exon	16063051	16063253	.	-	.	transcript_id "PMZ_0040913-RA.p1"; gene_id "MSTRG.809";
scaf_00002	transdecoder	CDS	16053195	16053244	.	-	2	transcript_id "PMZ_0040913-RA.p1"; gene_id "MSTRG.809";
scaf_00002	transdecoder	CDS	16055763	16055912	.	-	2	transcript_id "PMZ_0040913-RA.p1"; gene_id "MSTRG.809";
scaf_00002	transdecoder	CDS	16058568	16058667	.	-	0	transcript_id "PMZ_0040913-RA.p1"; gene_id "MSTRG.809";
scaf_00002	transdecoder	CDS	16059786	16059830	.	-	0	transcript_id "PMZ_0040913-RA.p1"; gene_id "MSTRG.809";
scaf_00002	transdecoder	CDS	16060204	16060276	.	-	1	transcript_id "PMZ_0040913-RA.p1"; gene_id "MSTRG.809";
scaf_00002	transdecoder	CDS	16061487	16061619	.	-	2	transcript_id "PMZ_0040913-RA.p1"; gene_id "MSTRG.809";
scaf_00002	transdecoder	CDS	16061776	16061840	.	-	1	transcript_id "PMZ_0040913-RA.p1"; gene_id "MSTRG.809";
scaf_00002	transdecoder	CDS	16063051	16063253	.	-	0	transcript_id "PMZ_0040913-RA.p1"; gene_id "MSTRG.809";
scaf_00002	transdecoder	exon	16065563	16065685	.	-	.	transcript_id "PMZ_0040914-RA.p1"; gene_id "MSTRG.810";
scaf_00002	transdecoder	exon	16066391	16066631	.	-	.	transcript_id "PMZ_0040914-RA.p1"; gene_id "MSTRG.810";
scaf_00002	transdecoder	exon	16067204	16067299	.	-	.	transcript_id "PMZ_0040914-RA.p1"; gene_id "MSTRG.810";
scaf_00002	transdecoder	exon	16071930	16072042	.	-	.	transcript_id "PMZ_0040914-RA.p1"; gene_id "MSTRG.810";
scaf_00002	transdecoder	exon	16072779	16072924	.	-	.	transcript_id "PMZ_0040914-RA.p1"; gene_id "MSTRG.810";
scaf_00002	transdecoder	exon	16073613	16073742	.	-	.	transcript_id "PMZ_0040914-RA.p1"; gene_id "MSTRG.810";
scaf_00002	transdecoder	exon	16075013	16075180	.	-	.	transcript_id "PMZ_0040914-RA.p1"; gene_id "MSTRG.810";
scaf_00002	transdecoder	exon	16076406	16076861	.	-	.	transcript_id "PMZ_0040914-RA.p1"; gene_id "MSTRG.810";
scaf_00002	transdecoder	exon	16077564	16077682	.	-	.	transcript_id "PMZ_0040914-RA.p1"; gene_id "MSTRG.810";
scaf_00002	transdecoder	exon	16079138	16079243	.	-	.	transcript_id "PMZ_0040914-RA.p1"; gene_id "MSTRG.810";
scaf_00002	transdecoder	exon	16081563	16081760	.	-	.	transcript_id "PMZ_0040914-RA.p1"; gene_id "MSTRG.810";
scaf_00002	transdecoder	exon	16082531	16082562	.	-	.	transcript_id "PMZ_0040914-RA.p1"; gene_id "MSTRG.810";
scaf_00002	transdecoder	exon	16083870	16084047	.	-	.	transcript_id "PMZ_0040914-RA.p1"; gene_id "MSTRG.810";
scaf_00002	transdecoder	exon	16085168	16085334	.	-	.	transcript_id "PMZ_0040914-RA.p1"; gene_id "MSTRG.810";
scaf_00002	transdecoder	exon	16086009	16086189	.	-	.	transcript_id "PMZ_0040914-RA.p1"; gene_id "MSTRG.810";
scaf_00002	transdecoder	exon	16087772	16087786	.	-	.	transcript_id "PMZ_0040914-RA.p1"; gene_id "MSTRG.810";
scaf_00002	transdecoder	CDS	16065563	16065685	.	-	0	transcript_id "PMZ_0040914-RA.p1"; gene_id "MSTRG.810";
scaf_00002	transdecoder	CDS	16066391	16066631	.	-	1	transcript_id "PMZ_0040914-RA.p1"; gene_id "MSTRG.810";
scaf_00002	transdecoder	CDS	16067204	16067299	.	-	1	transcript_id "PMZ_0040914-RA.p1"; gene_id "MSTRG.810";
scaf_00002	transdecoder	CDS	16071930	16072042	.	-	0	transcript_id "PMZ_0040914-RA.p1"; gene_id "MSTRG.810";
scaf_00002	transdecoder	CDS	16072779	16072924	.	-	2	transcript_id "PMZ_0040914-RA.p1"; gene_id "MSTRG.810";
scaf_00002	transdecoder	CDS	16073613	16073742	.	-	0	transcript_id "PMZ_0040914-RA.p1"; gene_id "MSTRG.810";
scaf_00002	transdecoder	CDS	16075013	16075180	.	-	0	transcript_id "PMZ_0040914-RA.p1"; gene_id "MSTRG.810";
scaf_00002	transdecoder	CDS	16076406	16076861	.	-	0	transcript_id "PMZ_0040914-RA.p1"; gene_id "MSTRG.810";
scaf_00002	transdecoder	CDS	16077564	16077682	.	-	2	transcript_id "PMZ_0040914-RA.p1"; gene_id "MSTRG.810";
scaf_00002	transdecoder	CDS	16079138	16079243	.	-	0	transcript_id "PMZ_0040914-RA.p1"; gene_id "MSTRG.810";
scaf_00002	transdecoder	CDS	16081563	16081760	.	-	0	transcript_id "PMZ_0040914-RA.p1"; gene_id "MSTRG.810";
scaf_00002	transdecoder	CDS	16082531	16082562	.	-	2	transcript_id "PMZ_0040914-RA.p1"; gene_id "MSTRG.810";
scaf_00002	transdecoder	CDS	16083870	16084047	.	-	0	transcript_id "PMZ_0040914-RA.p1"; gene_id "MSTRG.810";
scaf_00002	transdecoder	CDS	16085168	16085334	.	-	2	transcript_id "PMZ_0040914-RA.p1"; gene_id "MSTRG.810";
scaf_00002	transdecoder	CDS	16086009	16086189	.	-	0	transcript_id "PMZ_0040914-RA.p1"; gene_id "MSTRG.810";
scaf_00002	transdecoder	CDS	16087772	16087786	.	-	0	transcript_id "PMZ_0040914-RA.p1"; gene_id "MSTRG.810";
scaf_00002	transdecoder	exon	16120176	16120340	.	-	.	transcript_id "MSTRG.812.2.p1"; gene_id "MSTRG.812";
scaf_00002	transdecoder	exon	16120981	16121522	.	-	.	transcript_id "MSTRG.812.2.p1"; gene_id "MSTRG.812";
scaf_00002	transdecoder	exon	16122424	16122535	.	-	.	transcript_id "MSTRG.812.2.p1"; gene_id "MSTRG.812";
scaf_00002	transdecoder	exon	16123609	16123700	.	-	.	transcript_id "MSTRG.812.2.p1"; gene_id "MSTRG.812";
scaf_00002	transdecoder	exon	16124716	16124866	.	-	.	transcript_id "MSTRG.812.2.p1"; gene_id "MSTRG.812";
scaf_00002	transdecoder	exon	16126367	16126424	.	-	.	transcript_id "MSTRG.812.2.p1"; gene_id "MSTRG.812";
scaf_00002	transdecoder	exon	16126489	16126973	.	-	.	transcript_id "MSTRG.812.2.p1"; gene_id "MSTRG.812";
scaf_00002	transdecoder	exon	16127373	16127448	.	-	.	transcript_id "MSTRG.812.2.p1"; gene_id "MSTRG.812";
scaf_00002	transdecoder	exon	16130752	16130808	.	-	.	transcript_id "MSTRG.812.2.p1"; gene_id "MSTRG.812";
scaf_00002	transdecoder	exon	16131339	16131431	.	-	.	transcript_id "MSTRG.812.2.p1"; gene_id "MSTRG.812";
scaf_00002	transdecoder	CDS	16121396	16121522	.	-	1	transcript_id "MSTRG.812.2.p1"; gene_id "MSTRG.812";
scaf_00002	transdecoder	CDS	16122424	16122535	.	-	2	transcript_id "MSTRG.812.2.p1"; gene_id "MSTRG.812";
scaf_00002	transdecoder	CDS	16123609	16123700	.	-	1	transcript_id "MSTRG.812.2.p1"; gene_id "MSTRG.812";
scaf_00002	transdecoder	CDS	16124716	16124866	.	-	2	transcript_id "MSTRG.812.2.p1"; gene_id "MSTRG.812";
scaf_00002	transdecoder	CDS	16126367	16126424	.	-	0	transcript_id "MSTRG.812.2.p1"; gene_id "MSTRG.812";
scaf_00002	transdecoder	CDS	16126489	16126973	.	-	2	transcript_id "MSTRG.812.2.p1"; gene_id "MSTRG.812";
scaf_00002	transdecoder	CDS	16127373	16127448	.	-	0	transcript_id "MSTRG.812.2.p1"; gene_id "MSTRG.812";
scaf_00002	transdecoder	CDS	16130752	16130808	.	-	0	transcript_id "MSTRG.812.2.p1"; gene_id "MSTRG.812";
scaf_00002	transdecoder	CDS	16131339	16131431	.	-	0	transcript_id "MSTRG.812.2.p1"; gene_id "MSTRG.812";
scaf_00002	transdecoder	exon	16120176	16120340	.	-	.	transcript_id "MSTRG.812.1.p1"; gene_id "MSTRG.812";
scaf_00002	transdecoder	exon	16120981	16121065	.	-	.	transcript_id "MSTRG.812.1.p1"; gene_id "MSTRG.812";
scaf_00002	transdecoder	exon	16121429	16121522	.	-	.	transcript_id "MSTRG.812.1.p1"; gene_id "MSTRG.812";
scaf_00002	transdecoder	exon	16122424	16122535	.	-	.	transcript_id "MSTRG.812.1.p1"; gene_id "MSTRG.812";
scaf_00002	transdecoder	exon	16123609	16123700	.	-	.	transcript_id "MSTRG.812.1.p1"; gene_id "MSTRG.812";
scaf_00002	transdecoder	exon	16124716	16124866	.	-	.	transcript_id "MSTRG.812.1.p1"; gene_id "MSTRG.812";
scaf_00002	transdecoder	exon	16126011	16126973	.	-	.	transcript_id "MSTRG.812.1.p1"; gene_id "MSTRG.812";
scaf_00002	transdecoder	exon	16127373	16127542	.	-	.	transcript_id "MSTRG.812.1.p1"; gene_id "MSTRG.812";
scaf_00002	transdecoder	exon	16128297	16128414	.	-	.	transcript_id "MSTRG.812.1.p1"; gene_id "MSTRG.812";
scaf_00002	transdecoder	exon	16130193	16130285	.	-	.	transcript_id "MSTRG.812.1.p1"; gene_id "MSTRG.812";
scaf_00002	transdecoder	exon	16130752	16130831	.	-	.	transcript_id "MSTRG.812.1.p1"; gene_id "MSTRG.812";
scaf_00002	transdecoder	exon	16131314	16131471	.	-	.	transcript_id "MSTRG.812.1.p1"; gene_id "MSTRG.812";
scaf_00002	transdecoder	exon	16132083	16132124	.	-	.	transcript_id "MSTRG.812.1.p1"; gene_id "MSTRG.812";
scaf_00002	transdecoder	exon	16132750	16132797	.	-	.	transcript_id "MSTRG.812.1.p1"; gene_id "MSTRG.812";
scaf_00002	transdecoder	exon	16137274	16137373	.	-	.	transcript_id "MSTRG.812.1.p1"; gene_id "MSTRG.812";
scaf_00002	transdecoder	CDS	16127451	16127542	.	-	2	transcript_id "MSTRG.812.1.p1"; gene_id "MSTRG.812";
scaf_00002	transdecoder	CDS	16128297	16128414	.	-	0	transcript_id "MSTRG.812.1.p1"; gene_id "MSTRG.812";
scaf_00002	transdecoder	CDS	16130193	16130285	.	-	0	transcript_id "MSTRG.812.1.p1"; gene_id "MSTRG.812";
scaf_00002	transdecoder	CDS	16130752	16130831	.	-	2	transcript_id "MSTRG.812.1.p1"; gene_id "MSTRG.812";
scaf_00002	transdecoder	CDS	16131314	16131471	.	-	1	transcript_id "MSTRG.812.1.p1"; gene_id "MSTRG.812";
scaf_00002	transdecoder	CDS	16132083	16132124	.	-	1	transcript_id "MSTRG.812.1.p1"; gene_id "MSTRG.812";
scaf_00002	transdecoder	CDS	16132750	16132797	.	-	1	transcript_id "MSTRG.812.1.p1"; gene_id "MSTRG.812";
scaf_00002	transdecoder	CDS	16137274	16137371	.	-	0	transcript_id "MSTRG.812.1.p1"; gene_id "MSTRG.812";
scaf_00002	transdecoder	exon	16124712	16124866	.	-	.	transcript_id "PMZ_0029981-RA.p1"; gene_id "MSTRG.812";
scaf_00002	transdecoder	exon	16126367	16126424	.	-	.	transcript_id "PMZ_0029981-RA.p1"; gene_id "MSTRG.812";
scaf_00002	transdecoder	exon	16126489	16126973	.	-	.	transcript_id "PMZ_0029981-RA.p1"; gene_id "MSTRG.812";
scaf_00002	transdecoder	exon	16127373	16127448	.	-	.	transcript_id "PMZ_0029981-RA.p1"; gene_id "MSTRG.812";
scaf_00002	transdecoder	exon	16130752	16130808	.	-	.	transcript_id "PMZ_0029981-RA.p1"; gene_id "MSTRG.812";
scaf_00002	transdecoder	exon	16131339	16131431	.	-	.	transcript_id "PMZ_0029981-RA.p1"; gene_id "MSTRG.812";
scaf_00002	transdecoder	CDS	16124712	16124866	.	-	2	transcript_id "PMZ_0029981-RA.p1"; gene_id "MSTRG.812";
scaf_00002	transdecoder	CDS	16126367	16126424	.	-	0	transcript_id "PMZ_0029981-RA.p1"; gene_id "MSTRG.812";
scaf_00002	transdecoder	CDS	16126489	16126973	.	-	2	transcript_id "PMZ_0029981-RA.p1"; gene_id "MSTRG.812";
scaf_00002	transdecoder	CDS	16127373	16127448	.	-	0	transcript_id "PMZ_0029981-RA.p1"; gene_id "MSTRG.812";
scaf_00002	transdecoder	CDS	16130752	16130808	.	-	0	transcript_id "PMZ_0029981-RA.p1"; gene_id "MSTRG.812";
scaf_00002	transdecoder	CDS	16131339	16131431	.	-	0	transcript_id "PMZ_0029981-RA.p1"; gene_id "MSTRG.812";
scaf_00002	transdecoder	exon	16126874	16126973	.	-	.	transcript_id "MSTRG.812.4.p1"; gene_id "MSTRG.812";
scaf_00002	transdecoder	exon	16127373	16127542	.	-	.	transcript_id "MSTRG.812.4.p1"; gene_id "MSTRG.812";
scaf_00002	transdecoder	exon	16128297	16128414	.	-	.	transcript_id "MSTRG.812.4.p1"; gene_id "MSTRG.812";
scaf_00002	transdecoder	exon	16130193	16130288	.	-	.	transcript_id "MSTRG.812.4.p1"; gene_id "MSTRG.812";
scaf_00002	transdecoder	exon	16130752	16130831	.	-	.	transcript_id "MSTRG.812.4.p1"; gene_id "MSTRG.812";
scaf_00002	transdecoder	exon	16131314	16131471	.	-	.	transcript_id "MSTRG.812.4.p1"; gene_id "MSTRG.812";
scaf_00002	transdecoder	exon	16132083	16132124	.	-	.	transcript_id "MSTRG.812.4.p1"; gene_id "MSTRG.812";
scaf_00002	transdecoder	exon	16132750	16132797	.	-	.	transcript_id "MSTRG.812.4.p1"; gene_id "MSTRG.812";
scaf_00002	transdecoder	exon	16137274	16137373	.	-	.	transcript_id "MSTRG.812.4.p1"; gene_id "MSTRG.812";
scaf_00002	transdecoder	CDS	16127451	16127542	.	-	2	transcript_id "MSTRG.812.4.p1"; gene_id "MSTRG.812";
scaf_00002	transdecoder	CDS	16128297	16128414	.	-	0	transcript_id "MSTRG.812.4.p1"; gene_id "MSTRG.812";
scaf_00002	transdecoder	CDS	16130193	16130288	.	-	0	transcript_id "MSTRG.812.4.p1"; gene_id "MSTRG.812";
scaf_00002	transdecoder	CDS	16130752	16130831	.	-	2	transcript_id "MSTRG.812.4.p1"; gene_id "MSTRG.812";
scaf_00002	transdecoder	CDS	16131314	16131471	.	-	1	transcript_id "MSTRG.812.4.p1"; gene_id "MSTRG.812";
scaf_00002	transdecoder	CDS	16132083	16132124	.	-	1	transcript_id "MSTRG.812.4.p1"; gene_id "MSTRG.812";
scaf_00002	transdecoder	CDS	16132750	16132797	.	-	1	transcript_id "MSTRG.812.4.p1"; gene_id "MSTRG.812";
scaf_00002	transdecoder	CDS	16137274	16137371	.	-	0	transcript_id "MSTRG.812.4.p1"; gene_id "MSTRG.812";
scaf_00002	transdecoder	exon	16126874	16127542	.	-	.	transcript_id "MSTRG.812.5.p1"; gene_id "MSTRG.812";
scaf_00002	transdecoder	exon	16128297	16128414	.	-	.	transcript_id "MSTRG.812.5.p1"; gene_id "MSTRG.812";
scaf_00002	transdecoder	exon	16130193	16130285	.	-	.	transcript_id "MSTRG.812.5.p1"; gene_id "MSTRG.812";
scaf_00002	transdecoder	exon	16130752	16130831	.	-	.	transcript_id "MSTRG.812.5.p1"; gene_id "MSTRG.812";
scaf_00002	transdecoder	exon	16131314	16131471	.	-	.	transcript_id "MSTRG.812.5.p1"; gene_id "MSTRG.812";
scaf_00002	transdecoder	exon	16132083	16132124	.	-	.	transcript_id "MSTRG.812.5.p1"; gene_id "MSTRG.812";
scaf_00002	transdecoder	exon	16132750	16132794	.	-	.	transcript_id "MSTRG.812.5.p1"; gene_id "MSTRG.812";
scaf_00002	transdecoder	exon	16137274	16137563	.	-	.	transcript_id "MSTRG.812.5.p1"; gene_id "MSTRG.812";
scaf_00002	transdecoder	exon	16147062	16147229	.	-	.	transcript_id "MSTRG.812.5.p1"; gene_id "MSTRG.812";
scaf_00002	transdecoder	CDS	16127451	16127542	.	-	2	transcript_id "MSTRG.812.5.p1"; gene_id "MSTRG.812";
scaf_00002	transdecoder	CDS	16128297	16128414	.	-	0	transcript_id "MSTRG.812.5.p1"; gene_id "MSTRG.812";
scaf_00002	transdecoder	CDS	16130193	16130285	.	-	0	transcript_id "MSTRG.812.5.p1"; gene_id "MSTRG.812";
scaf_00002	transdecoder	CDS	16130752	16130831	.	-	2	transcript_id "MSTRG.812.5.p1"; gene_id "MSTRG.812";
scaf_00002	transdecoder	CDS	16131314	16131431	.	-	0	transcript_id "MSTRG.812.5.p1"; gene_id "MSTRG.812";
scaf_00002	transdecoder	exon	16155857	16161136	.	-	.	transcript_id "MSTRG.813.1.p3"; gene_id "MSTRG.813";
scaf_00002	transdecoder	exon	16161648	16161745	.	-	.	transcript_id "MSTRG.813.1.p3"; gene_id "MSTRG.813";
scaf_00002	transdecoder	exon	16168994	16169090	.	-	.	transcript_id "MSTRG.813.1.p3"; gene_id "MSTRG.813";
scaf_00002	transdecoder	exon	16170145	16170266	.	-	.	transcript_id "MSTRG.813.1.p3"; gene_id "MSTRG.813";
scaf_00002	transdecoder	exon	16170707	16170824	.	-	.	transcript_id "MSTRG.813.1.p3"; gene_id "MSTRG.813";
scaf_00002	transdecoder	exon	16171048	16171109	.	-	.	transcript_id "MSTRG.813.1.p3"; gene_id "MSTRG.813";
scaf_00002	transdecoder	exon	16171782	16171890	.	-	.	transcript_id "MSTRG.813.1.p3"; gene_id "MSTRG.813";
scaf_00002	transdecoder	exon	16172462	16172616	.	-	.	transcript_id "MSTRG.813.1.p3"; gene_id "MSTRG.813";
scaf_00002	transdecoder	exon	16173052	16173176	.	-	.	transcript_id "MSTRG.813.1.p3"; gene_id "MSTRG.813";
scaf_00002	transdecoder	exon	16174518	16174601	.	-	.	transcript_id "MSTRG.813.1.p3"; gene_id "MSTRG.813";
scaf_00002	transdecoder	exon	16176753	16176875	.	-	.	transcript_id "MSTRG.813.1.p3"; gene_id "MSTRG.813";
scaf_00002	transdecoder	exon	16178404	16178455	.	-	.	transcript_id "MSTRG.813.1.p3"; gene_id "MSTRG.813";
scaf_00002	transdecoder	exon	16181873	16182010	.	-	.	transcript_id "MSTRG.813.1.p3"; gene_id "MSTRG.813";
scaf_00002	transdecoder	exon	16192672	16193052	.	-	.	transcript_id "MSTRG.813.1.p3"; gene_id "MSTRG.813";
scaf_00002	transdecoder	CDS	16170247	16170266	.	-	2	transcript_id "MSTRG.813.1.p3"; gene_id "MSTRG.813";
scaf_00002	transdecoder	CDS	16170707	16170824	.	-	0	transcript_id "MSTRG.813.1.p3"; gene_id "MSTRG.813";
scaf_00002	transdecoder	CDS	16171048	16171109	.	-	2	transcript_id "MSTRG.813.1.p3"; gene_id "MSTRG.813";
scaf_00002	transdecoder	CDS	16171782	16171890	.	-	0	transcript_id "MSTRG.813.1.p3"; gene_id "MSTRG.813";
scaf_00002	transdecoder	CDS	16172462	16172616	.	-	2	transcript_id "MSTRG.813.1.p3"; gene_id "MSTRG.813";
scaf_00002	transdecoder	CDS	16173052	16173112	.	-	0	transcript_id "MSTRG.813.1.p3"; gene_id "MSTRG.813";
scaf_00002	transdecoder	exon	16160662	16161136	.	-	.	transcript_id "PMZ_0040915-RA.p1"; gene_id "MSTRG.813";
scaf_00002	transdecoder	exon	16161648	16161745	.	-	.	transcript_id "PMZ_0040915-RA.p1"; gene_id "MSTRG.813";
scaf_00002	transdecoder	exon	16168994	16169090	.	-	.	transcript_id "PMZ_0040915-RA.p1"; gene_id "MSTRG.813";
scaf_00002	transdecoder	exon	16170752	16170824	.	-	.	transcript_id "PMZ_0040915-RA.p1"; gene_id "MSTRG.813";
scaf_00002	transdecoder	exon	16171048	16171109	.	-	.	transcript_id "PMZ_0040915-RA.p1"; gene_id "MSTRG.813";
scaf_00002	transdecoder	exon	16171782	16171890	.	-	.	transcript_id "PMZ_0040915-RA.p1"; gene_id "MSTRG.813";
scaf_00002	transdecoder	exon	16172462	16172616	.	-	.	transcript_id "PMZ_0040915-RA.p1"; gene_id "MSTRG.813";
scaf_00002	transdecoder	exon	16173052	16173176	.	-	.	transcript_id "PMZ_0040915-RA.p1"; gene_id "MSTRG.813";
scaf_00002	transdecoder	exon	16174438	16174601	.	-	.	transcript_id "PMZ_0040915-RA.p1"; gene_id "MSTRG.813";
scaf_00002	transdecoder	exon	16176753	16176875	.	-	.	transcript_id "PMZ_0040915-RA.p1"; gene_id "MSTRG.813";
scaf_00002	transdecoder	exon	16178404	16178455	.	-	.	transcript_id "PMZ_0040915-RA.p1"; gene_id "MSTRG.813";
scaf_00002	transdecoder	exon	16181873	16182010	.	-	.	transcript_id "PMZ_0040915-RA.p1"; gene_id "MSTRG.813";
scaf_00002	transdecoder	exon	16192672	16193016	.	-	.	transcript_id "PMZ_0040915-RA.p1"; gene_id "MSTRG.813";
scaf_00002	transdecoder	CDS	16161006	16161136	.	-	2	transcript_id "PMZ_0040915-RA.p1"; gene_id "MSTRG.813";
scaf_00002	transdecoder	CDS	16161648	16161745	.	-	1	transcript_id "PMZ_0040915-RA.p1"; gene_id "MSTRG.813";
scaf_00002	transdecoder	CDS	16168994	16169090	.	-	2	transcript_id "PMZ_0040915-RA.p1"; gene_id "MSTRG.813";
scaf_00002	transdecoder	CDS	16170752	16170824	.	-	0	transcript_id "PMZ_0040915-RA.p1"; gene_id "MSTRG.813";
scaf_00002	transdecoder	CDS	16171048	16171109	.	-	2	transcript_id "PMZ_0040915-RA.p1"; gene_id "MSTRG.813";
scaf_00002	transdecoder	CDS	16171782	16171890	.	-	0	transcript_id "PMZ_0040915-RA.p1"; gene_id "MSTRG.813";
scaf_00002	transdecoder	CDS	16172462	16172616	.	-	2	transcript_id "PMZ_0040915-RA.p1"; gene_id "MSTRG.813";
scaf_00002	transdecoder	CDS	16173052	16173176	.	-	1	transcript_id "PMZ_0040915-RA.p1"; gene_id "MSTRG.813";
scaf_00002	transdecoder	CDS	16174438	16174601	.	-	0	transcript_id "PMZ_0040915-RA.p1"; gene_id "MSTRG.813";
scaf_00002	transdecoder	CDS	16176753	16176875	.	-	0	transcript_id "PMZ_0040915-RA.p1"; gene_id "MSTRG.813";
scaf_00002	transdecoder	CDS	16178404	16178455	.	-	1	transcript_id "PMZ_0040915-RA.p1"; gene_id "MSTRG.813";
scaf_00002	transdecoder	CDS	16181873	16181997	.	-	0	transcript_id "PMZ_0040915-RA.p1"; gene_id "MSTRG.813";
scaf_00002	transdecoder	exon	16208117	16208467	.	+	.	transcript_id "MSTRG.814.1.p1"; gene_id "MSTRG.814";
scaf_00002	transdecoder	exon	16216908	16217141	.	+	.	transcript_id "MSTRG.814.1.p1"; gene_id "MSTRG.814";
scaf_00002	transdecoder	exon	16218353	16218418	.	+	.	transcript_id "MSTRG.814.1.p1"; gene_id "MSTRG.814";
scaf_00002	transdecoder	exon	16222603	16222812	.	+	.	transcript_id "MSTRG.814.1.p1"; gene_id "MSTRG.814";
scaf_00002	transdecoder	exon	16223573	16223633	.	+	.	transcript_id "MSTRG.814.1.p1"; gene_id "MSTRG.814";
scaf_00002	transdecoder	exon	16224160	16224429	.	+	.	transcript_id "MSTRG.814.1.p1"; gene_id "MSTRG.814";
scaf_00002	transdecoder	exon	16225134	16225266	.	+	.	transcript_id "MSTRG.814.1.p1"; gene_id "MSTRG.814";
scaf_00002	transdecoder	exon	16227005	16227127	.	+	.	transcript_id "MSTRG.814.1.p1"; gene_id "MSTRG.814";
scaf_00002	transdecoder	exon	16229912	16233648	.	+	.	transcript_id "MSTRG.814.1.p1"; gene_id "MSTRG.814";
scaf_00002	transdecoder	CDS	16223585	16223633	.	+	0	transcript_id "MSTRG.814.1.p1"; gene_id "MSTRG.814";
scaf_00002	transdecoder	CDS	16224160	16224429	.	+	2	transcript_id "MSTRG.814.1.p1"; gene_id "MSTRG.814";
scaf_00002	transdecoder	CDS	16225134	16225266	.	+	2	transcript_id "MSTRG.814.1.p1"; gene_id "MSTRG.814";
scaf_00002	transdecoder	CDS	16227005	16227127	.	+	1	transcript_id "MSTRG.814.1.p1"; gene_id "MSTRG.814";
scaf_00002	transdecoder	CDS	16229912	16230548	.	+	1	transcript_id "MSTRG.814.1.p1"; gene_id "MSTRG.814";
scaf_00002	transdecoder	exon	16208166	16208467	.	+	.	transcript_id "PMZ_0029978-RA.p1"; gene_id "MSTRG.814";
scaf_00002	transdecoder	exon	16214895	16214965	.	+	.	transcript_id "PMZ_0029978-RA.p1"; gene_id "MSTRG.814";
scaf_00002	transdecoder	exon	16222603	16222812	.	+	.	transcript_id "PMZ_0029978-RA.p1"; gene_id "MSTRG.814";
scaf_00002	transdecoder	exon	16223573	16223633	.	+	.	transcript_id "PMZ_0029978-RA.p1"; gene_id "MSTRG.814";
scaf_00002	transdecoder	exon	16225134	16225179	.	+	.	transcript_id "PMZ_0029978-RA.p1"; gene_id "MSTRG.814";
scaf_00002	transdecoder	exon	16227005	16227127	.	+	.	transcript_id "PMZ_0029978-RA.p1"; gene_id "MSTRG.814";
scaf_00002	transdecoder	exon	16229912	16233181	.	+	.	transcript_id "PMZ_0029978-RA.p1"; gene_id "MSTRG.814";
scaf_00002	transdecoder	CDS	16208347	16208467	.	+	0	transcript_id "PMZ_0029978-RA.p1"; gene_id "MSTRG.814";
scaf_00002	transdecoder	CDS	16214895	16214965	.	+	2	transcript_id "PMZ_0029978-RA.p1"; gene_id "MSTRG.814";
scaf_00002	transdecoder	CDS	16222603	16222812	.	+	0	transcript_id "PMZ_0029978-RA.p1"; gene_id "MSTRG.814";
scaf_00002	transdecoder	CDS	16223573	16223633	.	+	0	transcript_id "PMZ_0029978-RA.p1"; gene_id "MSTRG.814";
scaf_00002	transdecoder	CDS	16225134	16225179	.	+	2	transcript_id "PMZ_0029978-RA.p1"; gene_id "MSTRG.814";
scaf_00002	transdecoder	CDS	16227005	16227127	.	+	1	transcript_id "PMZ_0029978-RA.p1"; gene_id "MSTRG.814";
scaf_00002	transdecoder	CDS	16229912	16230548	.	+	1	transcript_id "PMZ_0029978-RA.p1"; gene_id "MSTRG.814";
scaf_00002	transdecoder	exon	16208177	16208467	.	+	.	transcript_id "MSTRG.814.3.p2"; gene_id "MSTRG.814";
scaf_00002	transdecoder	exon	16216908	16217141	.	+	.	transcript_id "MSTRG.814.3.p2"; gene_id "MSTRG.814";
scaf_00002	transdecoder	exon	16218353	16218418	.	+	.	transcript_id "MSTRG.814.3.p2"; gene_id "MSTRG.814";
scaf_00002	transdecoder	exon	16222603	16222812	.	+	.	transcript_id "MSTRG.814.3.p2"; gene_id "MSTRG.814";
scaf_00002	transdecoder	exon	16223573	16223633	.	+	.	transcript_id "MSTRG.814.3.p2"; gene_id "MSTRG.814";
scaf_00002	transdecoder	exon	16224160	16224429	.	+	.	transcript_id "MSTRG.814.3.p2"; gene_id "MSTRG.814";
scaf_00002	transdecoder	exon	16225134	16225266	.	+	.	transcript_id "MSTRG.814.3.p2"; gene_id "MSTRG.814";
scaf_00002	transdecoder	exon	16227005	16227127	.	+	.	transcript_id "MSTRG.814.3.p2"; gene_id "MSTRG.814";
scaf_00002	transdecoder	exon	16227800	16227918	.	+	.	transcript_id "MSTRG.814.3.p2"; gene_id "MSTRG.814";
scaf_00002	transdecoder	exon	16229912	16233648	.	+	.	transcript_id "MSTRG.814.3.p2"; gene_id "MSTRG.814";
scaf_00002	transdecoder	CDS	16223585	16223633	.	+	0	transcript_id "MSTRG.814.3.p2"; gene_id "MSTRG.814";
scaf_00002	transdecoder	CDS	16224160	16224429	.	+	2	transcript_id "MSTRG.814.3.p2"; gene_id "MSTRG.814";
scaf_00002	transdecoder	CDS	16225134	16225266	.	+	2	transcript_id "MSTRG.814.3.p2"; gene_id "MSTRG.814";
scaf_00002	transdecoder	CDS	16227005	16227127	.	+	1	transcript_id "MSTRG.814.3.p2"; gene_id "MSTRG.814";
scaf_00002	transdecoder	CDS	16227800	16227854	.	+	1	transcript_id "MSTRG.814.3.p2"; gene_id "MSTRG.814";
scaf_00002	transdecoder	exon	16238614	16238883	.	+	.	transcript_id "PMZ_0040916-RA.p1"; gene_id "MSTRG.815";
scaf_00002	transdecoder	exon	16240895	16241008	.	+	.	transcript_id "PMZ_0040916-RA.p1"; gene_id "MSTRG.815";
scaf_00002	transdecoder	exon	16241665	16241766	.	+	.	transcript_id "PMZ_0040916-RA.p1"; gene_id "MSTRG.815";
scaf_00002	transdecoder	exon	16242496	16242583	.	+	.	transcript_id "PMZ_0040916-RA.p1"; gene_id "MSTRG.815";
scaf_00002	transdecoder	exon	16243112	16243218	.	+	.	transcript_id "PMZ_0040916-RA.p1"; gene_id "MSTRG.815";
scaf_00002	transdecoder	exon	16244234	16244364	.	+	.	transcript_id "PMZ_0040916-RA.p1"; gene_id "MSTRG.815";
scaf_00002	transdecoder	exon	16245223	16245310	.	+	.	transcript_id "PMZ_0040916-RA.p1"; gene_id "MSTRG.815";
scaf_00002	transdecoder	exon	16246191	16246319	.	+	.	transcript_id "PMZ_0040916-RA.p1"; gene_id "MSTRG.815";
scaf_00002	transdecoder	exon	16250068	16250139	.	+	.	transcript_id "PMZ_0040916-RA.p1"; gene_id "MSTRG.815";
scaf_00002	transdecoder	exon	16252595	16252681	.	+	.	transcript_id "PMZ_0040916-RA.p1"; gene_id "MSTRG.815";
scaf_00002	transdecoder	exon	16255255	16255325	.	+	.	transcript_id "PMZ_0040916-RA.p1"; gene_id "MSTRG.815";
scaf_00002	transdecoder	exon	16268620	16268687	.	+	.	transcript_id "PMZ_0040916-RA.p1"; gene_id "MSTRG.815";
scaf_00002	transdecoder	exon	16271734	16271880	.	+	.	transcript_id "PMZ_0040916-RA.p1"; gene_id "MSTRG.815";
scaf_00002	transdecoder	exon	16279650	16279791	.	+	.	transcript_id "PMZ_0040916-RA.p1"; gene_id "MSTRG.815";
scaf_00002	transdecoder	exon	16287186	16290529	.	+	.	transcript_id "PMZ_0040916-RA.p1"; gene_id "MSTRG.815";
scaf_00002	transdecoder	exon	16291734	16291833	.	+	.	transcript_id "PMZ_0040916-RA.p1"; gene_id "MSTRG.815";
scaf_00002	transdecoder	exon	16294210	16294353	.	+	.	transcript_id "PMZ_0040916-RA.p1"; gene_id "MSTRG.815";
scaf_00002	transdecoder	exon	16294808	16294995	.	+	.	transcript_id "PMZ_0040916-RA.p1"; gene_id "MSTRG.815";
scaf_00002	transdecoder	CDS	16238863	16238883	.	+	0	transcript_id "PMZ_0040916-RA.p1"; gene_id "MSTRG.815";
scaf_00002	transdecoder	CDS	16240895	16241008	.	+	0	transcript_id "PMZ_0040916-RA.p1"; gene_id "MSTRG.815";
scaf_00002	transdecoder	CDS	16241665	16241766	.	+	0	transcript_id "PMZ_0040916-RA.p1"; gene_id "MSTRG.815";
scaf_00002	transdecoder	CDS	16242496	16242583	.	+	0	transcript_id "PMZ_0040916-RA.p1"; gene_id "MSTRG.815";
scaf_00002	transdecoder	CDS	16243112	16243218	.	+	2	transcript_id "PMZ_0040916-RA.p1"; gene_id "MSTRG.815";
scaf_00002	transdecoder	CDS	16244234	16244364	.	+	0	transcript_id "PMZ_0040916-RA.p1"; gene_id "MSTRG.815";
scaf_00002	transdecoder	CDS	16245223	16245310	.	+	1	transcript_id "PMZ_0040916-RA.p1"; gene_id "MSTRG.815";
scaf_00002	transdecoder	CDS	16246191	16246319	.	+	0	transcript_id "PMZ_0040916-RA.p1"; gene_id "MSTRG.815";
scaf_00002	transdecoder	CDS	16250068	16250139	.	+	0	transcript_id "PMZ_0040916-RA.p1"; gene_id "MSTRG.815";
scaf_00002	transdecoder	CDS	16252595	16252681	.	+	0	transcript_id "PMZ_0040916-RA.p1"; gene_id "MSTRG.815";
scaf_00002	transdecoder	CDS	16255255	16255325	.	+	0	transcript_id "PMZ_0040916-RA.p1"; gene_id "MSTRG.815";
scaf_00002	transdecoder	CDS	16268620	16268687	.	+	1	transcript_id "PMZ_0040916-RA.p1"; gene_id "MSTRG.815";
scaf_00002	transdecoder	CDS	16271734	16271880	.	+	2	transcript_id "PMZ_0040916-RA.p1"; gene_id "MSTRG.815";
scaf_00002	transdecoder	CDS	16279650	16279791	.	+	2	transcript_id "PMZ_0040916-RA.p1"; gene_id "MSTRG.815";
scaf_00002	transdecoder	CDS	16287186	16287231	.	+	1	transcript_id "PMZ_0040916-RA.p1"; gene_id "MSTRG.815";
scaf_00002	transdecoder	exon	16288409	16290526	.	-	.	transcript_id "PMZ_0029977-RA.p1"; gene_id "MSTRG.816";
scaf_00002	transdecoder	exon	16292485	16292617	.	-	.	transcript_id "PMZ_0029977-RA.p1"; gene_id "MSTRG.816";
scaf_00002	transdecoder	exon	16294805	16295305	.	-	.	transcript_id "PMZ_0029977-RA.p1"; gene_id "MSTRG.816";
scaf_00002	transdecoder	exon	16295457	16295540	.	-	.	transcript_id "PMZ_0029977-RA.p1"; gene_id "MSTRG.816";
scaf_00002	transdecoder	exon	16296267	16296431	.	-	.	transcript_id "PMZ_0029977-RA.p1"; gene_id "MSTRG.816";
scaf_00002	transdecoder	exon	16297697	16297785	.	-	.	transcript_id "PMZ_0029977-RA.p1"; gene_id "MSTRG.816";
scaf_00002	transdecoder	exon	16299865	16299983	.	-	.	transcript_id "PMZ_0029977-RA.p1"; gene_id "MSTRG.816";
scaf_00002	transdecoder	exon	16301017	16301076	.	-	.	transcript_id "PMZ_0029977-RA.p1"; gene_id "MSTRG.816";
scaf_00002	transdecoder	CDS	16290418	16290526	.	-	1	transcript_id "PMZ_0029977-RA.p1"; gene_id "MSTRG.816";
scaf_00002	transdecoder	CDS	16292485	16292617	.	-	2	transcript_id "PMZ_0029977-RA.p1"; gene_id "MSTRG.816";
scaf_00002	transdecoder	CDS	16294805	16295305	.	-	2	transcript_id "PMZ_0029977-RA.p1"; gene_id "MSTRG.816";
scaf_00002	transdecoder	CDS	16295457	16295540	.	-	2	transcript_id "PMZ_0029977-RA.p1"; gene_id "MSTRG.816";
scaf_00002	transdecoder	CDS	16296267	16296431	.	-	2	transcript_id "PMZ_0029977-RA.p1"; gene_id "MSTRG.816";
scaf_00002	transdecoder	CDS	16297697	16297785	.	-	1	transcript_id "PMZ_0029977-RA.p1"; gene_id "MSTRG.816";
scaf_00002	transdecoder	CDS	16299865	16299983	.	-	0	transcript_id "PMZ_0029977-RA.p1"; gene_id "MSTRG.816";
scaf_00002	transdecoder	CDS	16301017	16301076	.	-	0	transcript_id "PMZ_0029977-RA.p1"; gene_id "MSTRG.816";
scaf_00002	transdecoder	exon	16288506	16290526	.	-	.	transcript_id "MSTRG.816.2.p1"; gene_id "MSTRG.816";
scaf_00002	transdecoder	exon	16291731	16295305	.	-	.	transcript_id "MSTRG.816.2.p1"; gene_id "MSTRG.816";
scaf_00002	transdecoder	exon	16295457	16295540	.	-	.	transcript_id "MSTRG.816.2.p1"; gene_id "MSTRG.816";
scaf_00002	transdecoder	exon	16296267	16296431	.	-	.	transcript_id "MSTRG.816.2.p1"; gene_id "MSTRG.816";
scaf_00002	transdecoder	exon	16297697	16297838	.	-	.	transcript_id "MSTRG.816.2.p1"; gene_id "MSTRG.816";
scaf_00002	transdecoder	exon	16312243	16313105	.	-	.	transcript_id "MSTRG.816.2.p1"; gene_id "MSTRG.816";
scaf_00002	transdecoder	CDS	16294698	16295305	.	-	2	transcript_id "MSTRG.816.2.p1"; gene_id "MSTRG.816";
scaf_00002	transdecoder	CDS	16295457	16295540	.	-	2	transcript_id "MSTRG.816.2.p1"; gene_id "MSTRG.816";
scaf_00002	transdecoder	CDS	16296267	16296431	.	-	2	transcript_id "MSTRG.816.2.p1"; gene_id "MSTRG.816";
scaf_00002	transdecoder	CDS	16297697	16297838	.	-	0	transcript_id "MSTRG.816.2.p1"; gene_id "MSTRG.816";
scaf_00002	transdecoder	CDS	16312243	16312341	.	-	0	transcript_id "MSTRG.816.2.p1"; gene_id "MSTRG.816";
scaf_00002	transdecoder	exon	16288523	16295305	.	-	.	transcript_id "MSTRG.816.3.p1"; gene_id "MSTRG.816";
scaf_00002	transdecoder	exon	16295457	16295540	.	-	.	transcript_id "MSTRG.816.3.p1"; gene_id "MSTRG.816";
scaf_00002	transdecoder	exon	16296267	16296431	.	-	.	transcript_id "MSTRG.816.3.p1"; gene_id "MSTRG.816";
scaf_00002	transdecoder	exon	16297697	16297838	.	-	.	transcript_id "MSTRG.816.3.p1"; gene_id "MSTRG.816";
scaf_00002	transdecoder	exon	16312243	16313005	.	-	.	transcript_id "MSTRG.816.3.p1"; gene_id "MSTRG.816";
scaf_00002	transdecoder	CDS	16294698	16295305	.	-	2	transcript_id "MSTRG.816.3.p1"; gene_id "MSTRG.816";
scaf_00002	transdecoder	CDS	16295457	16295540	.	-	2	transcript_id "MSTRG.816.3.p1"; gene_id "MSTRG.816";
scaf_00002	transdecoder	CDS	16296267	16296431	.	-	2	transcript_id "MSTRG.816.3.p1"; gene_id "MSTRG.816";
scaf_00002	transdecoder	CDS	16297697	16297838	.	-	0	transcript_id "MSTRG.816.3.p1"; gene_id "MSTRG.816";
scaf_00002	transdecoder	CDS	16312243	16312341	.	-	0	transcript_id "MSTRG.816.3.p1"; gene_id "MSTRG.816";
scaf_00002	transdecoder	exon	16328543	16328756	.	+	.	transcript_id "MSTRG.817.1.p2"; gene_id "MSTRG.817";
scaf_00002	transdecoder	exon	16342863	16342947	.	+	.	transcript_id "MSTRG.817.1.p2"; gene_id "MSTRG.817";
scaf_00002	transdecoder	exon	16343282	16343453	.	+	.	transcript_id "MSTRG.817.1.p2"; gene_id "MSTRG.817";
scaf_00002	transdecoder	exon	16347696	16347881	.	+	.	transcript_id "MSTRG.817.1.p2"; gene_id "MSTRG.817";
scaf_00002	transdecoder	exon	16348983	16349094	.	+	.	transcript_id "MSTRG.817.1.p2"; gene_id "MSTRG.817";
scaf_00002	transdecoder	exon	16349684	16349819	.	+	.	transcript_id "MSTRG.817.1.p2"; gene_id "MSTRG.817";
scaf_00002	transdecoder	exon	16350940	16351083	.	+	.	transcript_id "MSTRG.817.1.p2"; gene_id "MSTRG.817";
scaf_00002	transdecoder	exon	16351590	16351677	.	+	.	transcript_id "MSTRG.817.1.p2"; gene_id "MSTRG.817";
scaf_00002	transdecoder	exon	16352426	16352533	.	+	.	transcript_id "MSTRG.817.1.p2"; gene_id "MSTRG.817";
scaf_00002	transdecoder	exon	16353461	16353651	.	+	.	transcript_id "MSTRG.817.1.p2"; gene_id "MSTRG.817";
scaf_00002	transdecoder	exon	16354042	16354113	.	+	.	transcript_id "MSTRG.817.1.p2"; gene_id "MSTRG.817";
scaf_00002	transdecoder	exon	16355153	16355207	.	+	.	transcript_id "MSTRG.817.1.p2"; gene_id "MSTRG.817";
scaf_00002	transdecoder	exon	16355987	16357844	.	+	.	transcript_id "MSTRG.817.1.p2"; gene_id "MSTRG.817";
scaf_00002	transdecoder	exon	16358719	16358839	.	+	.	transcript_id "MSTRG.817.1.p2"; gene_id "MSTRG.817";
scaf_00002	transdecoder	exon	16359399	16359480	.	+	.	transcript_id "MSTRG.817.1.p2"; gene_id "MSTRG.817";
scaf_00002	transdecoder	exon	16360084	16360198	.	+	.	transcript_id "MSTRG.817.1.p2"; gene_id "MSTRG.817";
scaf_00002	transdecoder	exon	16360737	16360851	.	+	.	transcript_id "MSTRG.817.1.p2"; gene_id "MSTRG.817";
scaf_00002	transdecoder	exon	16362449	16362525	.	+	.	transcript_id "MSTRG.817.1.p2"; gene_id "MSTRG.817";
scaf_00002	transdecoder	exon	16363058	16368185	.	+	.	transcript_id "MSTRG.817.1.p2"; gene_id "MSTRG.817";
scaf_00002	transdecoder	CDS	16347714	16347881	.	+	0	transcript_id "MSTRG.817.1.p2"; gene_id "MSTRG.817";
scaf_00002	transdecoder	CDS	16348983	16349094	.	+	0	transcript_id "MSTRG.817.1.p2"; gene_id "MSTRG.817";
scaf_00002	transdecoder	CDS	16349684	16349819	.	+	2	transcript_id "MSTRG.817.1.p2"; gene_id "MSTRG.817";
scaf_00002	transdecoder	CDS	16350940	16351083	.	+	1	transcript_id "MSTRG.817.1.p2"; gene_id "MSTRG.817";
scaf_00002	transdecoder	CDS	16351590	16351677	.	+	1	transcript_id "MSTRG.817.1.p2"; gene_id "MSTRG.817";
scaf_00002	transdecoder	CDS	16352426	16352533	.	+	0	transcript_id "MSTRG.817.1.p2"; gene_id "MSTRG.817";
scaf_00002	transdecoder	CDS	16353461	16353651	.	+	0	transcript_id "MSTRG.817.1.p2"; gene_id "MSTRG.817";
scaf_00002	transdecoder	CDS	16354042	16354113	.	+	1	transcript_id "MSTRG.817.1.p2"; gene_id "MSTRG.817";
scaf_00002	transdecoder	CDS	16355153	16355207	.	+	1	transcript_id "MSTRG.817.1.p2"; gene_id "MSTRG.817";
scaf_00002	transdecoder	CDS	16355987	16356226	.	+	0	transcript_id "MSTRG.817.1.p2"; gene_id "MSTRG.817";
scaf_00002	transdecoder	exon	16346742	16346809	.	+	.	transcript_id "PMZ_0029976-RA.p1"; gene_id "MSTRG.817";
scaf_00002	transdecoder	exon	16347738	16347881	.	+	.	transcript_id "PMZ_0029976-RA.p1"; gene_id "MSTRG.817";
scaf_00002	transdecoder	exon	16349713	16349771	.	+	.	transcript_id "PMZ_0029976-RA.p1"; gene_id "MSTRG.817";
scaf_00002	transdecoder	exon	16350940	16351021	.	+	.	transcript_id "PMZ_0029976-RA.p1"; gene_id "MSTRG.817";
scaf_00002	transdecoder	exon	16351519	16351677	.	+	.	transcript_id "PMZ_0029976-RA.p1"; gene_id "MSTRG.817";
scaf_00002	transdecoder	exon	16353461	16353651	.	+	.	transcript_id "PMZ_0029976-RA.p1"; gene_id "MSTRG.817";
scaf_00002	transdecoder	exon	16355153	16355207	.	+	.	transcript_id "PMZ_0029976-RA.p1"; gene_id "MSTRG.817";
scaf_00002	transdecoder	exon	16355987	16356081	.	+	.	transcript_id "PMZ_0029976-RA.p1"; gene_id "MSTRG.817";
scaf_00002	transdecoder	exon	16357384	16357584	.	+	.	transcript_id "PMZ_0029976-RA.p1"; gene_id "MSTRG.817";
scaf_00002	transdecoder	exon	16357658	16357844	.	+	.	transcript_id "PMZ_0029976-RA.p1"; gene_id "MSTRG.817";
scaf_00002	transdecoder	exon	16358779	16358839	.	+	.	transcript_id "PMZ_0029976-RA.p1"; gene_id "MSTRG.817";
scaf_00002	transdecoder	exon	16359399	16359480	.	+	.	transcript_id "PMZ_0029976-RA.p1"; gene_id "MSTRG.817";
scaf_00002	transdecoder	exon	16360084	16360198	.	+	.	transcript_id "PMZ_0029976-RA.p1"; gene_id "MSTRG.817";
scaf_00002	transdecoder	exon	16360737	16360817	.	+	.	transcript_id "PMZ_0029976-RA.p1"; gene_id "MSTRG.817";
scaf_00002	transdecoder	exon	16362449	16362525	.	+	.	transcript_id "PMZ_0029976-RA.p1"; gene_id "MSTRG.817";
scaf_00002	transdecoder	exon	16363058	16364835	.	+	.	transcript_id "PMZ_0029976-RA.p1"; gene_id "MSTRG.817";
scaf_00002	transdecoder	CDS	16346744	16346809	.	+	0	transcript_id "PMZ_0029976-RA.p1"; gene_id "MSTRG.817";
scaf_00002	transdecoder	CDS	16347738	16347881	.	+	0	transcript_id "PMZ_0029976-RA.p1"; gene_id "MSTRG.817";
scaf_00002	transdecoder	CDS	16349713	16349771	.	+	0	transcript_id "PMZ_0029976-RA.p1"; gene_id "MSTRG.817";
scaf_00002	transdecoder	CDS	16350940	16351021	.	+	1	transcript_id "PMZ_0029976-RA.p1"; gene_id "MSTRG.817";
scaf_00002	transdecoder	CDS	16351519	16351677	.	+	0	transcript_id "PMZ_0029976-RA.p1"; gene_id "MSTRG.817";
scaf_00002	transdecoder	CDS	16353461	16353651	.	+	0	transcript_id "PMZ_0029976-RA.p1"; gene_id "MSTRG.817";
scaf_00002	transdecoder	CDS	16355153	16355207	.	+	1	transcript_id "PMZ_0029976-RA.p1"; gene_id "MSTRG.817";
scaf_00002	transdecoder	CDS	16355987	16356081	.	+	0	transcript_id "PMZ_0029976-RA.p1"; gene_id "MSTRG.817";
scaf_00002	transdecoder	CDS	16357384	16357584	.	+	1	transcript_id "PMZ_0029976-RA.p1"; gene_id "MSTRG.817";
scaf_00002	transdecoder	CDS	16357658	16357844	.	+	1	transcript_id "PMZ_0029976-RA.p1"; gene_id "MSTRG.817";
scaf_00002	transdecoder	CDS	16358779	16358839	.	+	0	transcript_id "PMZ_0029976-RA.p1"; gene_id "MSTRG.817";
scaf_00002	transdecoder	CDS	16359399	16359480	.	+	2	transcript_id "PMZ_0029976-RA.p1"; gene_id "MSTRG.817";
scaf_00002	transdecoder	CDS	16360084	16360198	.	+	1	transcript_id "PMZ_0029976-RA.p1"; gene_id "MSTRG.817";
scaf_00002	transdecoder	CDS	16360737	16360817	.	+	0	transcript_id "PMZ_0029976-RA.p1"; gene_id "MSTRG.817";
scaf_00002	transdecoder	CDS	16362449	16362525	.	+	0	transcript_id "PMZ_0029976-RA.p1"; gene_id "MSTRG.817";
scaf_00002	transdecoder	CDS	16363058	16363145	.	+	1	transcript_id "PMZ_0029976-RA.p1"; gene_id "MSTRG.817";
scaf_00002	transdecoder	exon	16366852	16370731	.	-	.	transcript_id "MSTRG.819.1.p3"; gene_id "MSTRG.819";
scaf_00002	transdecoder	exon	16371604	16371728	.	-	.	transcript_id "MSTRG.819.1.p3"; gene_id "MSTRG.819";
scaf_00002	transdecoder	exon	16372787	16372937	.	-	.	transcript_id "MSTRG.819.1.p3"; gene_id "MSTRG.819";
scaf_00002	transdecoder	exon	16374062	16374177	.	-	.	transcript_id "MSTRG.819.1.p3"; gene_id "MSTRG.819";
scaf_00002	transdecoder	exon	16374920	16375007	.	-	.	transcript_id "MSTRG.819.1.p3"; gene_id "MSTRG.819";
scaf_00002	transdecoder	exon	16375515	16375657	.	-	.	transcript_id "MSTRG.819.1.p3"; gene_id "MSTRG.819";
scaf_00002	transdecoder	exon	16376687	16376752	.	-	.	transcript_id "MSTRG.819.1.p3"; gene_id "MSTRG.819";
scaf_00002	transdecoder	exon	16377129	16377284	.	-	.	transcript_id "MSTRG.819.1.p3"; gene_id "MSTRG.819";
scaf_00002	transdecoder	exon	16379902	16380024	.	-	.	transcript_id "MSTRG.819.1.p3"; gene_id "MSTRG.819";
scaf_00002	transdecoder	exon	16382857	16383192	.	-	.	transcript_id "MSTRG.819.1.p3"; gene_id "MSTRG.819";
scaf_00002	transdecoder	CDS	16375655	16375657	.	-	0	transcript_id "MSTRG.819.1.p3"; gene_id "MSTRG.819";
scaf_00002	transdecoder	CDS	16376687	16376752	.	-	0	transcript_id "MSTRG.819.1.p3"; gene_id "MSTRG.819";
scaf_00002	transdecoder	CDS	16377129	16377284	.	-	0	transcript_id "MSTRG.819.1.p3"; gene_id "MSTRG.819";
scaf_00002	transdecoder	CDS	16379902	16380024	.	-	0	transcript_id "MSTRG.819.1.p3"; gene_id "MSTRG.819";
scaf_00002	transdecoder	CDS	16382857	16382871	.	-	0	transcript_id "MSTRG.819.1.p3"; gene_id "MSTRG.819";
scaf_00002	transdecoder	exon	16366855	16370731	.	-	.	transcript_id "MSTRG.819.2.p4"; gene_id "MSTRG.819";
scaf_00002	transdecoder	exon	16371604	16371728	.	-	.	transcript_id "MSTRG.819.2.p4"; gene_id "MSTRG.819";
scaf_00002	transdecoder	exon	16372787	16372937	.	-	.	transcript_id "MSTRG.819.2.p4"; gene_id "MSTRG.819";
scaf_00002	transdecoder	exon	16374062	16374177	.	-	.	transcript_id "MSTRG.819.2.p4"; gene_id "MSTRG.819";
scaf_00002	transdecoder	exon	16374920	16375007	.	-	.	transcript_id "MSTRG.819.2.p4"; gene_id "MSTRG.819";
scaf_00002	transdecoder	exon	16375515	16375657	.	-	.	transcript_id "MSTRG.819.2.p4"; gene_id "MSTRG.819";
scaf_00002	transdecoder	exon	16376687	16376752	.	-	.	transcript_id "MSTRG.819.2.p4"; gene_id "MSTRG.819";
scaf_00002	transdecoder	exon	16377129	16377284	.	-	.	transcript_id "MSTRG.819.2.p4"; gene_id "MSTRG.819";
scaf_00002	transdecoder	exon	16379902	16380024	.	-	.	transcript_id "MSTRG.819.2.p4"; gene_id "MSTRG.819";
scaf_00002	transdecoder	exon	16382651	16383172	.	-	.	transcript_id "MSTRG.819.2.p4"; gene_id "MSTRG.819";
scaf_00002	transdecoder	CDS	16375655	16375657	.	-	0	transcript_id "MSTRG.819.2.p4"; gene_id "MSTRG.819";
scaf_00002	transdecoder	CDS	16376687	16376752	.	-	0	transcript_id "MSTRG.819.2.p4"; gene_id "MSTRG.819";
scaf_00002	transdecoder	CDS	16377129	16377284	.	-	0	transcript_id "MSTRG.819.2.p4"; gene_id "MSTRG.819";
scaf_00002	transdecoder	CDS	16379902	16380018	.	-	0	transcript_id "MSTRG.819.2.p4"; gene_id "MSTRG.819";
scaf_00002	transdecoder	exon	16370611	16370731	.	-	.	transcript_id "PMZ_0040917-RA.p1"; gene_id "MSTRG.819";
scaf_00002	transdecoder	exon	16371604	16371728	.	-	.	transcript_id "PMZ_0040917-RA.p1"; gene_id "MSTRG.819";
scaf_00002	transdecoder	exon	16372787	16372937	.	-	.	transcript_id "PMZ_0040917-RA.p1"; gene_id "MSTRG.819";
scaf_00002	transdecoder	exon	16374062	16374177	.	-	.	transcript_id "PMZ_0040917-RA.p1"; gene_id "MSTRG.819";
scaf_00002	transdecoder	exon	16374920	16375007	.	-	.	transcript_id "PMZ_0040917-RA.p1"; gene_id "MSTRG.819";
scaf_00002	transdecoder	exon	16375515	16375628	.	-	.	transcript_id "PMZ_0040917-RA.p1"; gene_id "MSTRG.819";
scaf_00002	transdecoder	exon	16376687	16376752	.	-	.	transcript_id "PMZ_0040917-RA.p1"; gene_id "MSTRG.819";
scaf_00002	transdecoder	exon	16377195	16377284	.	-	.	transcript_id "PMZ_0040917-RA.p1"; gene_id "MSTRG.819";
scaf_00002	transdecoder	exon	16379902	16380024	.	-	.	transcript_id "PMZ_0040917-RA.p1"; gene_id "MSTRG.819";
scaf_00002	transdecoder	exon	16382857	16382964	.	-	.	transcript_id "PMZ_0040917-RA.p1"; gene_id "MSTRG.819";
scaf_00002	transdecoder	CDS	16370648	16370731	.	-	0	transcript_id "PMZ_0040917-RA.p1"; gene_id "MSTRG.819";
scaf_00002	transdecoder	CDS	16371604	16371728	.	-	2	transcript_id "PMZ_0040917-RA.p1"; gene_id "MSTRG.819";
scaf_00002	transdecoder	CDS	16372787	16372937	.	-	0	transcript_id "PMZ_0040917-RA.p1"; gene_id "MSTRG.819";
scaf_00002	transdecoder	CDS	16374062	16374177	.	-	2	transcript_id "PMZ_0040917-RA.p1"; gene_id "MSTRG.819";
scaf_00002	transdecoder	CDS	16374920	16375007	.	-	0	transcript_id "PMZ_0040917-RA.p1"; gene_id "MSTRG.819";
scaf_00002	transdecoder	CDS	16375515	16375628	.	-	0	transcript_id "PMZ_0040917-RA.p1"; gene_id "MSTRG.819";
scaf_00002	transdecoder	CDS	16376687	16376752	.	-	0	transcript_id "PMZ_0040917-RA.p1"; gene_id "MSTRG.819";
scaf_00002	transdecoder	CDS	16377195	16377284	.	-	0	transcript_id "PMZ_0040917-RA.p1"; gene_id "MSTRG.819";
scaf_00002	transdecoder	CDS	16379902	16380024	.	-	0	transcript_id "PMZ_0040917-RA.p1"; gene_id "MSTRG.819";
scaf_00002	transdecoder	CDS	16382857	16382871	.	-	0	transcript_id "PMZ_0040917-RA.p1"; gene_id "MSTRG.819";
scaf_00002	transdecoder	exon	16387564	16387964	.	+	.	transcript_id "PMZ_0029975-RA.p1"; gene_id "MSTRG.820";
scaf_00002	transdecoder	exon	16402651	16402783	.	+	.	transcript_id "PMZ_0029975-RA.p1"; gene_id "MSTRG.820";
scaf_00002	transdecoder	exon	16403998	16404189	.	+	.	transcript_id "PMZ_0029975-RA.p1"; gene_id "MSTRG.820";
scaf_00002	transdecoder	exon	16408840	16408944	.	+	.	transcript_id "PMZ_0029975-RA.p1"; gene_id "MSTRG.820";
scaf_00002	transdecoder	exon	16409934	16410188	.	+	.	transcript_id "PMZ_0029975-RA.p1"; gene_id "MSTRG.820";
scaf_00002	transdecoder	exon	16412909	16414922	.	+	.	transcript_id "PMZ_0029975-RA.p1"; gene_id "MSTRG.820";
scaf_00002	transdecoder	CDS	16402685	16402783	.	+	0	transcript_id "PMZ_0029975-RA.p1"; gene_id "MSTRG.820";
scaf_00002	transdecoder	CDS	16403998	16404189	.	+	0	transcript_id "PMZ_0029975-RA.p1"; gene_id "MSTRG.820";
scaf_00002	transdecoder	CDS	16408840	16408944	.	+	0	transcript_id "PMZ_0029975-RA.p1"; gene_id "MSTRG.820";
scaf_00002	transdecoder	CDS	16409934	16410188	.	+	0	transcript_id "PMZ_0029975-RA.p1"; gene_id "MSTRG.820";
scaf_00002	transdecoder	CDS	16412909	16412968	.	+	0	transcript_id "PMZ_0029975-RA.p1"; gene_id "MSTRG.820";
scaf_00002	transdecoder	exon	16387662	16387964	.	+	.	transcript_id "MSTRG.820.3.p1"; gene_id "MSTRG.820";
scaf_00002	transdecoder	exon	16402651	16402783	.	+	.	transcript_id "MSTRG.820.3.p1"; gene_id "MSTRG.820";
scaf_00002	transdecoder	exon	16403998	16404189	.	+	.	transcript_id "MSTRG.820.3.p1"; gene_id "MSTRG.820";
scaf_00002	transdecoder	exon	16407455	16407529	.	+	.	transcript_id "MSTRG.820.3.p1"; gene_id "MSTRG.820";
scaf_00002	transdecoder	exon	16408840	16408944	.	+	.	transcript_id "MSTRG.820.3.p1"; gene_id "MSTRG.820";
scaf_00002	transdecoder	exon	16409934	16410092	.	+	.	transcript_id "MSTRG.820.3.p1"; gene_id "MSTRG.820";
scaf_00002	transdecoder	exon	16410426	16410512	.	+	.	transcript_id "MSTRG.820.3.p1"; gene_id "MSTRG.820";
scaf_00002	transdecoder	exon	16412909	16419191	.	+	.	transcript_id "MSTRG.820.3.p1"; gene_id "MSTRG.820";
scaf_00002	transdecoder	CDS	16402685	16402783	.	+	0	transcript_id "MSTRG.820.3.p1"; gene_id "MSTRG.820";
scaf_00002	transdecoder	CDS	16403998	16404189	.	+	0	transcript_id "MSTRG.820.3.p1"; gene_id "MSTRG.820";
scaf_00002	transdecoder	CDS	16407455	16407529	.	+	0	transcript_id "MSTRG.820.3.p1"; gene_id "MSTRG.820";
scaf_00002	transdecoder	CDS	16408840	16408944	.	+	0	transcript_id "MSTRG.820.3.p1"; gene_id "MSTRG.820";
scaf_00002	transdecoder	CDS	16409934	16410092	.	+	0	transcript_id "MSTRG.820.3.p1"; gene_id "MSTRG.820";
scaf_00002	transdecoder	CDS	16410426	16410512	.	+	0	transcript_id "MSTRG.820.3.p1"; gene_id "MSTRG.820";
scaf_00002	transdecoder	CDS	16412909	16412968	.	+	0	transcript_id "MSTRG.820.3.p1"; gene_id "MSTRG.820";
scaf_00002	transdecoder	exon	16387662	16387964	.	+	.	transcript_id "MSTRG.820.2.p1"; gene_id "MSTRG.820";
scaf_00002	transdecoder	exon	16402654	16402783	.	+	.	transcript_id "MSTRG.820.2.p1"; gene_id "MSTRG.820";
scaf_00002	transdecoder	exon	16403998	16404189	.	+	.	transcript_id "MSTRG.820.2.p1"; gene_id "MSTRG.820";
scaf_00002	transdecoder	exon	16407455	16407529	.	+	.	transcript_id "MSTRG.820.2.p1"; gene_id "MSTRG.820";
scaf_00002	transdecoder	exon	16408840	16408944	.	+	.	transcript_id "MSTRG.820.2.p1"; gene_id "MSTRG.820";
scaf_00002	transdecoder	exon	16409934	16410092	.	+	.	transcript_id "MSTRG.820.2.p1"; gene_id "MSTRG.820";
scaf_00002	transdecoder	exon	16410426	16410512	.	+	.	transcript_id "MSTRG.820.2.p1"; gene_id "MSTRG.820";
scaf_00002	transdecoder	exon	16412909	16419222	.	+	.	transcript_id "MSTRG.820.2.p1"; gene_id "MSTRG.820";
scaf_00002	transdecoder	CDS	16402685	16402783	.	+	0	transcript_id "MSTRG.820.2.p1"; gene_id "MSTRG.820";
scaf_00002	transdecoder	CDS	16403998	16404189	.	+	0	transcript_id "MSTRG.820.2.p1"; gene_id "MSTRG.820";
scaf_00002	transdecoder	CDS	16407455	16407529	.	+	0	transcript_id "MSTRG.820.2.p1"; gene_id "MSTRG.820";
scaf_00002	transdecoder	CDS	16408840	16408944	.	+	0	transcript_id "MSTRG.820.2.p1"; gene_id "MSTRG.820";
scaf_00002	transdecoder	CDS	16409934	16410092	.	+	0	transcript_id "MSTRG.820.2.p1"; gene_id "MSTRG.820";
scaf_00002	transdecoder	CDS	16410426	16410512	.	+	0	transcript_id "MSTRG.820.2.p1"; gene_id "MSTRG.820";
scaf_00002	transdecoder	CDS	16412909	16412968	.	+	0	transcript_id "MSTRG.820.2.p1"; gene_id "MSTRG.820";
scaf_00002	transdecoder	exon	16456316	16456545	.	+	.	transcript_id "MSTRG.821.1.p1"; gene_id "MSTRG.821";
scaf_00002	transdecoder	exon	16496956	16497035	.	+	.	transcript_id "MSTRG.821.1.p1"; gene_id "MSTRG.821";
scaf_00002	transdecoder	exon	16650560	16650751	.	+	.	transcript_id "MSTRG.821.1.p1"; gene_id "MSTRG.821";
scaf_00002	transdecoder	exon	16651303	16651377	.	+	.	transcript_id "MSTRG.821.1.p1"; gene_id "MSTRG.821";
scaf_00002	transdecoder	exon	16657730	16657831	.	+	.	transcript_id "MSTRG.821.1.p1"; gene_id "MSTRG.821";
scaf_00002	transdecoder	exon	16658087	16658218	.	+	.	transcript_id "MSTRG.821.1.p1"; gene_id "MSTRG.821";
scaf_00002	transdecoder	exon	16661496	16661579	.	+	.	transcript_id "MSTRG.821.1.p1"; gene_id "MSTRG.821";
scaf_00002	transdecoder	exon	16663655	16667896	.	+	.	transcript_id "MSTRG.821.1.p1"; gene_id "MSTRG.821";
scaf_00002	transdecoder	CDS	16456482	16456545	.	+	0	transcript_id "MSTRG.821.1.p1"; gene_id "MSTRG.821";
scaf_00002	transdecoder	CDS	16496956	16497035	.	+	2	transcript_id "MSTRG.821.1.p1"; gene_id "MSTRG.821";
scaf_00002	transdecoder	CDS	16650560	16650751	.	+	0	transcript_id "MSTRG.821.1.p1"; gene_id "MSTRG.821";
scaf_00002	transdecoder	CDS	16651303	16651377	.	+	0	transcript_id "MSTRG.821.1.p1"; gene_id "MSTRG.821";
scaf_00002	transdecoder	CDS	16657730	16657831	.	+	0	transcript_id "MSTRG.821.1.p1"; gene_id "MSTRG.821";
scaf_00002	transdecoder	CDS	16658087	16658218	.	+	0	transcript_id "MSTRG.821.1.p1"; gene_id "MSTRG.821";
scaf_00002	transdecoder	CDS	16661496	16661579	.	+	0	transcript_id "MSTRG.821.1.p1"; gene_id "MSTRG.821";
scaf_00002	transdecoder	CDS	16663655	16663726	.	+	0	transcript_id "MSTRG.821.1.p1"; gene_id "MSTRG.821";
scaf_00002	transdecoder	exon	16638314	16638430	.	+	.	transcript_id "PMZ_0040918-RA.p1"; gene_id "MSTRG.821";
scaf_00002	transdecoder	exon	16650560	16650793	.	+	.	transcript_id "PMZ_0040918-RA.p1"; gene_id "MSTRG.821";
scaf_00002	transdecoder	exon	16651303	16651377	.	+	.	transcript_id "PMZ_0040918-RA.p1"; gene_id "MSTRG.821";
scaf_00002	transdecoder	exon	16657730	16657831	.	+	.	transcript_id "PMZ_0040918-RA.p1"; gene_id "MSTRG.821";
scaf_00002	transdecoder	exon	16658087	16658176	.	+	.	transcript_id "PMZ_0040918-RA.p1"; gene_id "MSTRG.821";
scaf_00002	transdecoder	exon	16661496	16661540	.	+	.	transcript_id "PMZ_0040918-RA.p1"; gene_id "MSTRG.821";
scaf_00002	transdecoder	exon	16663655	16664330	.	+	.	transcript_id "PMZ_0040918-RA.p1"; gene_id "MSTRG.821";
scaf_00002	transdecoder	CDS	16638314	16638430	.	+	0	transcript_id "PMZ_0040918-RA.p1"; gene_id "MSTRG.821";
scaf_00002	transdecoder	CDS	16650560	16650793	.	+	0	transcript_id "PMZ_0040918-RA.p1"; gene_id "MSTRG.821";
scaf_00002	transdecoder	CDS	16651303	16651377	.	+	0	transcript_id "PMZ_0040918-RA.p1"; gene_id "MSTRG.821";
scaf_00002	transdecoder	CDS	16657730	16657831	.	+	0	transcript_id "PMZ_0040918-RA.p1"; gene_id "MSTRG.821";
scaf_00002	transdecoder	CDS	16658087	16658176	.	+	0	transcript_id "PMZ_0040918-RA.p1"; gene_id "MSTRG.821";
scaf_00002	transdecoder	CDS	16661496	16661540	.	+	0	transcript_id "PMZ_0040918-RA.p1"; gene_id "MSTRG.821";
scaf_00002	transdecoder	CDS	16663655	16663726	.	+	0	transcript_id "PMZ_0040918-RA.p1"; gene_id "MSTRG.821";
scaf_00002	transdecoder	exon	16668734	16672872	.	-	.	transcript_id "MSTRG.823.1.p2"; gene_id "MSTRG.823";
scaf_00002	transdecoder	exon	16673999	16674210	.	-	.	transcript_id "MSTRG.823.1.p2"; gene_id "MSTRG.823";
scaf_00002	transdecoder	exon	16675433	16675578	.	-	.	transcript_id "MSTRG.823.1.p2"; gene_id "MSTRG.823";
scaf_00002	transdecoder	exon	16676279	16676393	.	-	.	transcript_id "MSTRG.823.1.p2"; gene_id "MSTRG.823";
scaf_00002	transdecoder	exon	16680901	16681019	.	-	.	transcript_id "MSTRG.823.1.p2"; gene_id "MSTRG.823";
scaf_00002	transdecoder	exon	16681513	16681626	.	-	.	transcript_id "MSTRG.823.1.p2"; gene_id "MSTRG.823";
scaf_00002	transdecoder	exon	16682829	16682882	.	-	.	transcript_id "MSTRG.823.1.p2"; gene_id "MSTRG.823";
scaf_00002	transdecoder	exon	16683778	16683911	.	-	.	transcript_id "MSTRG.823.1.p2"; gene_id "MSTRG.823";
scaf_00002	transdecoder	exon	16685467	16685534	.	-	.	transcript_id "MSTRG.823.1.p2"; gene_id "MSTRG.823";
scaf_00002	transdecoder	exon	16687847	16687903	.	-	.	transcript_id "MSTRG.823.1.p2"; gene_id "MSTRG.823";
scaf_00002	transdecoder	exon	16689925	16690026	.	-	.	transcript_id "MSTRG.823.1.p2"; gene_id "MSTRG.823";
scaf_00002	transdecoder	exon	16702966	16703421	.	-	.	transcript_id "MSTRG.823.1.p2"; gene_id "MSTRG.823";
scaf_00002	transdecoder	exon	16705553	16706379	.	-	.	transcript_id "MSTRG.823.1.p2"; gene_id "MSTRG.823";
scaf_00002	transdecoder	CDS	16672859	16672872	.	-	2	transcript_id "MSTRG.823.1.p2"; gene_id "MSTRG.823";
scaf_00002	transdecoder	CDS	16673999	16674210	.	-	1	transcript_id "MSTRG.823.1.p2"; gene_id "MSTRG.823";
scaf_00002	transdecoder	CDS	16675433	16675578	.	-	0	transcript_id "MSTRG.823.1.p2"; gene_id "MSTRG.823";
scaf_00002	transdecoder	CDS	16676279	16676393	.	-	1	transcript_id "MSTRG.823.1.p2"; gene_id "MSTRG.823";
scaf_00002	transdecoder	CDS	16680901	16681019	.	-	0	transcript_id "MSTRG.823.1.p2"; gene_id "MSTRG.823";
scaf_00002	transdecoder	CDS	16681513	16681602	.	-	0	transcript_id "MSTRG.823.1.p2"; gene_id "MSTRG.823";
scaf_00002	transdecoder	exon	16671642	16672872	.	-	.	transcript_id "PMZ_0031202-RA.p1"; gene_id "MSTRG.823";
scaf_00002	transdecoder	exon	16674058	16674201	.	-	.	transcript_id "PMZ_0031202-RA.p1"; gene_id "MSTRG.823";
scaf_00002	transdecoder	exon	16675433	16675578	.	-	.	transcript_id "PMZ_0031202-RA.p1"; gene_id "MSTRG.823";
scaf_00002	transdecoder	exon	16676348	16676393	.	-	.	transcript_id "PMZ_0031202-RA.p1"; gene_id "MSTRG.823";
scaf_00002	transdecoder	exon	16680901	16680965	.	-	.	transcript_id "PMZ_0031202-RA.p1"; gene_id "MSTRG.823";
scaf_00002	transdecoder	exon	16681513	16681626	.	-	.	transcript_id "PMZ_0031202-RA.p1"; gene_id "MSTRG.823";
scaf_00002	transdecoder	exon	16682829	16682882	.	-	.	transcript_id "PMZ_0031202-RA.p1"; gene_id "MSTRG.823";
scaf_00002	transdecoder	exon	16683778	16683832	.	-	.	transcript_id "PMZ_0031202-RA.p1"; gene_id "MSTRG.823";
scaf_00002	transdecoder	exon	16689925	16690040	.	-	.	transcript_id "PMZ_0031202-RA.p1"; gene_id "MSTRG.823";
scaf_00002	transdecoder	CDS	16672710	16672872	.	-	1	transcript_id "PMZ_0031202-RA.p1"; gene_id "MSTRG.823";
scaf_00002	transdecoder	CDS	16674058	16674201	.	-	1	transcript_id "PMZ_0031202-RA.p1"; gene_id "MSTRG.823";
scaf_00002	transdecoder	CDS	16675433	16675578	.	-	0	transcript_id "PMZ_0031202-RA.p1"; gene_id "MSTRG.823";
scaf_00002	transdecoder	CDS	16676348	16676393	.	-	1	transcript_id "PMZ_0031202-RA.p1"; gene_id "MSTRG.823";
scaf_00002	transdecoder	CDS	16680901	16680965	.	-	0	transcript_id "PMZ_0031202-RA.p1"; gene_id "MSTRG.823";
scaf_00002	transdecoder	CDS	16681513	16681626	.	-	0	transcript_id "PMZ_0031202-RA.p1"; gene_id "MSTRG.823";
scaf_00002	transdecoder	CDS	16682829	16682882	.	-	0	transcript_id "PMZ_0031202-RA.p1"; gene_id "MSTRG.823";
scaf_00002	transdecoder	CDS	16683778	16683832	.	-	1	transcript_id "PMZ_0031202-RA.p1"; gene_id "MSTRG.823";
scaf_00002	transdecoder	CDS	16689925	16690040	.	-	0	transcript_id "PMZ_0031202-RA.p1"; gene_id "MSTRG.823";
scaf_00002	transdecoder	exon	16671642	16672872	.	-	.	transcript_id "MSTRG.823.2.p1"; gene_id "MSTRG.823";
scaf_00002	transdecoder	exon	16674058	16674201	.	-	.	transcript_id "MSTRG.823.2.p1"; gene_id "MSTRG.823";
scaf_00002	transdecoder	exon	16675433	16675578	.	-	.	transcript_id "MSTRG.823.2.p1"; gene_id "MSTRG.823";
scaf_00002	transdecoder	exon	16676348	16676393	.	-	.	transcript_id "MSTRG.823.2.p1"; gene_id "MSTRG.823";
scaf_00002	transdecoder	exon	16680901	16680965	.	-	.	transcript_id "MSTRG.823.2.p1"; gene_id "MSTRG.823";
scaf_00002	transdecoder	exon	16681513	16681626	.	-	.	transcript_id "MSTRG.823.2.p1"; gene_id "MSTRG.823";
scaf_00002	transdecoder	exon	16682829	16682882	.	-	.	transcript_id "MSTRG.823.2.p1"; gene_id "MSTRG.823";
scaf_00002	transdecoder	exon	16683778	16683832	.	-	.	transcript_id "MSTRG.823.2.p1"; gene_id "MSTRG.823";
scaf_00002	transdecoder	exon	16689925	16690026	.	-	.	transcript_id "MSTRG.823.2.p1"; gene_id "MSTRG.823";
scaf_00002	transdecoder	exon	16702966	16703421	.	-	.	transcript_id "MSTRG.823.2.p1"; gene_id "MSTRG.823";
scaf_00002	transdecoder	exon	16705553	16706610	.	-	.	transcript_id "MSTRG.823.2.p1"; gene_id "MSTRG.823";
scaf_00002	transdecoder	CDS	16672710	16672872	.	-	1	transcript_id "MSTRG.823.2.p1"; gene_id "MSTRG.823";
scaf_00002	transdecoder	CDS	16674058	16674201	.	-	1	transcript_id "MSTRG.823.2.p1"; gene_id "MSTRG.823";
scaf_00002	transdecoder	CDS	16675433	16675578	.	-	0	transcript_id "MSTRG.823.2.p1"; gene_id "MSTRG.823";
scaf_00002	transdecoder	CDS	16676348	16676393	.	-	1	transcript_id "MSTRG.823.2.p1"; gene_id "MSTRG.823";
scaf_00002	transdecoder	CDS	16680901	16680965	.	-	0	transcript_id "MSTRG.823.2.p1"; gene_id "MSTRG.823";
scaf_00002	transdecoder	CDS	16681513	16681626	.	-	0	transcript_id "MSTRG.823.2.p1"; gene_id "MSTRG.823";
scaf_00002	transdecoder	CDS	16682829	16682882	.	-	0	transcript_id "MSTRG.823.2.p1"; gene_id "MSTRG.823";
scaf_00002	transdecoder	CDS	16683778	16683832	.	-	1	transcript_id "MSTRG.823.2.p1"; gene_id "MSTRG.823";
scaf_00002	transdecoder	CDS	16689925	16690026	.	-	1	transcript_id "MSTRG.823.2.p1"; gene_id "MSTRG.823";
scaf_00002	transdecoder	CDS	16702966	16703123	.	-	0	transcript_id "MSTRG.823.2.p1"; gene_id "MSTRG.823";
scaf_00002	transdecoder	exon	16715290	16715501	.	+	.	transcript_id "MSTRG.828.1.p1"; gene_id "MSTRG.828";
scaf_00002	transdecoder	exon	16716687	16716880	.	+	.	transcript_id "MSTRG.828.1.p1"; gene_id "MSTRG.828";
scaf_00002	transdecoder	exon	16718816	16719245	.	+	.	transcript_id "MSTRG.828.1.p1"; gene_id "MSTRG.828";
scaf_00002	transdecoder	exon	16719927	16720199	.	+	.	transcript_id "MSTRG.828.1.p1"; gene_id "MSTRG.828";
scaf_00002	transdecoder	exon	16722080	16722200	.	+	.	transcript_id "MSTRG.828.1.p1"; gene_id "MSTRG.828";
scaf_00002	transdecoder	exon	16723627	16723760	.	+	.	transcript_id "MSTRG.828.1.p1"; gene_id "MSTRG.828";
scaf_00002	transdecoder	exon	16724539	16727112	.	+	.	transcript_id "MSTRG.828.1.p1"; gene_id "MSTRG.828";
scaf_00002	transdecoder	CDS	16716849	16716880	.	+	0	transcript_id "MSTRG.828.1.p1"; gene_id "MSTRG.828";
scaf_00002	transdecoder	CDS	16718816	16719245	.	+	1	transcript_id "MSTRG.828.1.p1"; gene_id "MSTRG.828";
scaf_00002	transdecoder	CDS	16719927	16720199	.	+	0	transcript_id "MSTRG.828.1.p1"; gene_id "MSTRG.828";
scaf_00002	transdecoder	CDS	16722080	16722200	.	+	0	transcript_id "MSTRG.828.1.p1"; gene_id "MSTRG.828";
scaf_00002	transdecoder	CDS	16723627	16723760	.	+	2	transcript_id "MSTRG.828.1.p1"; gene_id "MSTRG.828";
scaf_00002	transdecoder	CDS	16724539	16724811	.	+	0	transcript_id "MSTRG.828.1.p1"; gene_id "MSTRG.828";
scaf_00002	transdecoder	exon	16715468	16715501	.	+	.	transcript_id "PMZ_0040919-RA.p1"; gene_id "MSTRG.828";
scaf_00002	transdecoder	exon	16716687	16716880	.	+	.	transcript_id "PMZ_0040919-RA.p1"; gene_id "MSTRG.828";
scaf_00002	transdecoder	exon	16718816	16719245	.	+	.	transcript_id "PMZ_0040919-RA.p1"; gene_id "MSTRG.828";
scaf_00002	transdecoder	exon	16719940	16720166	.	+	.	transcript_id "PMZ_0040919-RA.p1"; gene_id "MSTRG.828";
scaf_00002	transdecoder	exon	16722080	16722200	.	+	.	transcript_id "PMZ_0040919-RA.p1"; gene_id "MSTRG.828";
scaf_00002	transdecoder	exon	16723627	16723676	.	+	.	transcript_id "PMZ_0040919-RA.p1"; gene_id "MSTRG.828";
scaf_00002	transdecoder	exon	16724569	16724726	.	+	.	transcript_id "PMZ_0040919-RA.p1"; gene_id "MSTRG.828";
scaf_00002	transdecoder	exon	16735249	16735308	.	+	.	transcript_id "PMZ_0040919-RA.p1"; gene_id "MSTRG.828";
scaf_00002	transdecoder	exon	16735997	16736064	.	+	.	transcript_id "PMZ_0040919-RA.p1"; gene_id "MSTRG.828";
scaf_00002	transdecoder	exon	16739873	16740077	.	+	.	transcript_id "PMZ_0040919-RA.p1"; gene_id "MSTRG.828";
scaf_00002	transdecoder	exon	16743789	16743861	.	+	.	transcript_id "PMZ_0040919-RA.p1"; gene_id "MSTRG.828";
scaf_00002	transdecoder	CDS	16715468	16715501	.	+	0	transcript_id "PMZ_0040919-RA.p1"; gene_id "MSTRG.828";
scaf_00002	transdecoder	CDS	16716687	16716880	.	+	2	transcript_id "PMZ_0040919-RA.p1"; gene_id "MSTRG.828";
scaf_00002	transdecoder	CDS	16718816	16719245	.	+	0	transcript_id "PMZ_0040919-RA.p1"; gene_id "MSTRG.828";
scaf_00002	transdecoder	CDS	16719940	16720166	.	+	2	transcript_id "PMZ_0040919-RA.p1"; gene_id "MSTRG.828";
scaf_00002	transdecoder	CDS	16722080	16722200	.	+	0	transcript_id "PMZ_0040919-RA.p1"; gene_id "MSTRG.828";
scaf_00002	transdecoder	CDS	16723627	16723676	.	+	2	transcript_id "PMZ_0040919-RA.p1"; gene_id "MSTRG.828";
scaf_00002	transdecoder	CDS	16724569	16724726	.	+	0	transcript_id "PMZ_0040919-RA.p1"; gene_id "MSTRG.828";
scaf_00002	transdecoder	CDS	16735249	16735308	.	+	1	transcript_id "PMZ_0040919-RA.p1"; gene_id "MSTRG.828";
scaf_00002	transdecoder	CDS	16735997	16736064	.	+	1	transcript_id "PMZ_0040919-RA.p1"; gene_id "MSTRG.828";
scaf_00002	transdecoder	CDS	16739873	16740077	.	+	2	transcript_id "PMZ_0040919-RA.p1"; gene_id "MSTRG.828";
scaf_00002	transdecoder	CDS	16743789	16743861	.	+	1	transcript_id "PMZ_0040919-RA.p1"; gene_id "MSTRG.828";
scaf_00002	transdecoder	exon	16730180	16730356	.	+	.	transcript_id "MSTRG.828.3.p2"; gene_id "MSTRG.828";
scaf_00002	transdecoder	exon	16732784	16732858	.	+	.	transcript_id "MSTRG.828.3.p2"; gene_id "MSTRG.828";
scaf_00002	transdecoder	exon	16735249	16735308	.	+	.	transcript_id "MSTRG.828.3.p2"; gene_id "MSTRG.828";
scaf_00002	transdecoder	exon	16735997	16736064	.	+	.	transcript_id "MSTRG.828.3.p2"; gene_id "MSTRG.828";
scaf_00002	transdecoder	exon	16737837	16737964	.	+	.	transcript_id "MSTRG.828.3.p2"; gene_id "MSTRG.828";
scaf_00002	transdecoder	exon	16738786	16738987	.	+	.	transcript_id "MSTRG.828.3.p2"; gene_id "MSTRG.828";
scaf_00002	transdecoder	exon	16739873	16741842	.	+	.	transcript_id "MSTRG.828.3.p2"; gene_id "MSTRG.828";
scaf_00002	transdecoder	CDS	16732797	16732858	.	+	0	transcript_id "MSTRG.828.3.p2"; gene_id "MSTRG.828";
scaf_00002	transdecoder	CDS	16735249	16735308	.	+	1	transcript_id "MSTRG.828.3.p2"; gene_id "MSTRG.828";
scaf_00002	transdecoder	CDS	16735997	16736064	.	+	1	transcript_id "MSTRG.828.3.p2"; gene_id "MSTRG.828";
scaf_00002	transdecoder	CDS	16737837	16737964	.	+	2	transcript_id "MSTRG.828.3.p2"; gene_id "MSTRG.828";
scaf_00002	transdecoder	CDS	16738786	16738987	.	+	0	transcript_id "MSTRG.828.3.p2"; gene_id "MSTRG.828";
scaf_00002	transdecoder	CDS	16739873	16740108	.	+	2	transcript_id "MSTRG.828.3.p2"; gene_id "MSTRG.828";
scaf_00002	transdecoder	exon	16738277	16738461	.	+	.	transcript_id "MSTRG.828.4.p3"; gene_id "MSTRG.828";
scaf_00002	transdecoder	exon	16738786	16738987	.	+	.	transcript_id "MSTRG.828.4.p3"; gene_id "MSTRG.828";
scaf_00002	transdecoder	exon	16739873	16741842	.	+	.	transcript_id "MSTRG.828.4.p3"; gene_id "MSTRG.828";
scaf_00002	transdecoder	CDS	16738786	16738987	.	+	0	transcript_id "MSTRG.828.4.p3"; gene_id "MSTRG.828";
scaf_00002	transdecoder	CDS	16739873	16740108	.	+	2	transcript_id "MSTRG.828.4.p3"; gene_id "MSTRG.828";
scaf_00002	transdecoder	exon	16741627	16749946	.	-	.	transcript_id "MSTRG.829.1.p3"; gene_id "MSTRG.829";
scaf_00002	transdecoder	exon	16750826	16751005	.	-	.	transcript_id "MSTRG.829.1.p3"; gene_id "MSTRG.829";
scaf_00002	transdecoder	exon	16752193	16752591	.	-	.	transcript_id "MSTRG.829.1.p3"; gene_id "MSTRG.829";
scaf_00002	transdecoder	exon	16764424	16765098	.	-	.	transcript_id "MSTRG.829.1.p3"; gene_id "MSTRG.829";
scaf_00002	transdecoder	CDS	16749579	16749946	.	-	2	transcript_id "MSTRG.829.1.p3"; gene_id "MSTRG.829";
scaf_00002	transdecoder	CDS	16750826	16750967	.	-	0	transcript_id "MSTRG.829.1.p3"; gene_id "MSTRG.829";
scaf_00002	transdecoder	exon	16742658	16744898	.	-	.	transcript_id "MSTRG.829.2.p3"; gene_id "MSTRG.829";
scaf_00002	transdecoder	exon	16746752	16749946	.	-	.	transcript_id "MSTRG.829.2.p3"; gene_id "MSTRG.829";
scaf_00002	transdecoder	exon	16750826	16751005	.	-	.	transcript_id "MSTRG.829.2.p3"; gene_id "MSTRG.829";
scaf_00002	transdecoder	exon	16752193	16752591	.	-	.	transcript_id "MSTRG.829.2.p3"; gene_id "MSTRG.829";
scaf_00002	transdecoder	exon	16774814	16775813	.	-	.	transcript_id "MSTRG.829.2.p3"; gene_id "MSTRG.829";
scaf_00002	transdecoder	CDS	16749579	16749946	.	-	2	transcript_id "MSTRG.829.2.p3"; gene_id "MSTRG.829";
scaf_00002	transdecoder	CDS	16750826	16750967	.	-	0	transcript_id "MSTRG.829.2.p3"; gene_id "MSTRG.829";
scaf_00002	transdecoder	exon	16749539	16749946	.	-	.	transcript_id "PMZ_0040920-RA.p2"; gene_id "MSTRG.829";
scaf_00002	transdecoder	exon	16752177	16752582	.	-	.	transcript_id "PMZ_0040920-RA.p2"; gene_id "MSTRG.829";
scaf_00002	transdecoder	CDS	16749579	16749946	.	-	2	transcript_id "PMZ_0040920-RA.p2"; gene_id "MSTRG.829";
scaf_00002	transdecoder	CDS	16752177	16752582	.	-	0	transcript_id "PMZ_0040920-RA.p2"; gene_id "MSTRG.829";
scaf_00002	transdecoder	exon	16749539	16749946	.	-	.	transcript_id "MSTRG.829.3.p2"; gene_id "MSTRG.829";
scaf_00002	transdecoder	exon	16752177	16752591	.	-	.	transcript_id "MSTRG.829.3.p2"; gene_id "MSTRG.829";
scaf_00002	transdecoder	exon	16764424	16764905	.	-	.	transcript_id "MSTRG.829.3.p2"; gene_id "MSTRG.829";
scaf_00002	transdecoder	CDS	16749579	16749946	.	-	2	transcript_id "MSTRG.829.3.p2"; gene_id "MSTRG.829";
scaf_00002	transdecoder	CDS	16752177	16752591	.	-	0	transcript_id "MSTRG.829.3.p2"; gene_id "MSTRG.829";
scaf_00002	transdecoder	CDS	16764424	16764513	.	-	0	transcript_id "MSTRG.829.3.p2"; gene_id "MSTRG.829";
scaf_00002	transdecoder	exon	16777512	16782338	.	-	.	transcript_id "MSTRG.830.1.p1"; gene_id "MSTRG.830";
scaf_00002	transdecoder	exon	16784549	16784728	.	-	.	transcript_id "MSTRG.830.1.p1"; gene_id "MSTRG.830";
scaf_00002	transdecoder	exon	16788109	16788227	.	-	.	transcript_id "MSTRG.830.1.p1"; gene_id "MSTRG.830";
scaf_00002	transdecoder	exon	16790492	16790628	.	-	.	transcript_id "MSTRG.830.1.p1"; gene_id "MSTRG.830";
scaf_00002	transdecoder	exon	16792101	16792394	.	-	.	transcript_id "MSTRG.830.1.p1"; gene_id "MSTRG.830";
scaf_00002	transdecoder	exon	16793113	16793286	.	-	.	transcript_id "MSTRG.830.1.p1"; gene_id "MSTRG.830";
scaf_00002	transdecoder	exon	16795786	16795948	.	-	.	transcript_id "MSTRG.830.1.p1"; gene_id "MSTRG.830";
scaf_00002	transdecoder	exon	16797253	16797514	.	-	.	transcript_id "MSTRG.830.1.p1"; gene_id "MSTRG.830";
scaf_00002	transdecoder	exon	16809729	16809882	.	-	.	transcript_id "MSTRG.830.1.p1"; gene_id "MSTRG.830";
scaf_00002	transdecoder	exon	16811720	16812729	.	-	.	transcript_id "MSTRG.830.1.p1"; gene_id "MSTRG.830";
scaf_00002	transdecoder	CDS	16792170	16792394	.	-	0	transcript_id "MSTRG.830.1.p1"; gene_id "MSTRG.830";
scaf_00002	transdecoder	CDS	16793113	16793286	.	-	0	transcript_id "MSTRG.830.1.p1"; gene_id "MSTRG.830";
scaf_00002	transdecoder	CDS	16795786	16795948	.	-	1	transcript_id "MSTRG.830.1.p1"; gene_id "MSTRG.830";
scaf_00002	transdecoder	CDS	16797253	16797514	.	-	2	transcript_id "MSTRG.830.1.p1"; gene_id "MSTRG.830";
scaf_00002	transdecoder	CDS	16809729	16809882	.	-	0	transcript_id "MSTRG.830.1.p1"; gene_id "MSTRG.830";
scaf_00002	transdecoder	CDS	16811720	16812508	.	-	0	transcript_id "MSTRG.830.1.p1"; gene_id "MSTRG.830";
scaf_00002	transdecoder	exon	16777541	16782338	.	-	.	transcript_id "MSTRG.830.2.p1"; gene_id "MSTRG.830";
scaf_00002	transdecoder	exon	16784549	16784728	.	-	.	transcript_id "MSTRG.830.2.p1"; gene_id "MSTRG.830";
scaf_00002	transdecoder	exon	16788109	16788227	.	-	.	transcript_id "MSTRG.830.2.p1"; gene_id "MSTRG.830";
scaf_00002	transdecoder	exon	16790492	16790628	.	-	.	transcript_id "MSTRG.830.2.p1"; gene_id "MSTRG.830";
scaf_00002	transdecoder	exon	16792101	16792394	.	-	.	transcript_id "MSTRG.830.2.p1"; gene_id "MSTRG.830";
scaf_00002	transdecoder	exon	16793113	16795948	.	-	.	transcript_id "MSTRG.830.2.p1"; gene_id "MSTRG.830";
scaf_00002	transdecoder	exon	16797253	16797514	.	-	.	transcript_id "MSTRG.830.2.p1"; gene_id "MSTRG.830";
scaf_00002	transdecoder	exon	16809729	16809882	.	-	.	transcript_id "MSTRG.830.2.p1"; gene_id "MSTRG.830";
scaf_00002	transdecoder	exon	16811720	16812678	.	-	.	transcript_id "MSTRG.830.2.p1"; gene_id "MSTRG.830";
scaf_00002	transdecoder	CDS	16795768	16795948	.	-	1	transcript_id "MSTRG.830.2.p1"; gene_id "MSTRG.830";
scaf_00002	transdecoder	CDS	16797253	16797514	.	-	2	transcript_id "MSTRG.830.2.p1"; gene_id "MSTRG.830";
scaf_00002	transdecoder	CDS	16809729	16809882	.	-	0	transcript_id "MSTRG.830.2.p1"; gene_id "MSTRG.830";
scaf_00002	transdecoder	CDS	16811720	16812454	.	-	0	transcript_id "MSTRG.830.2.p1"; gene_id "MSTRG.830";
scaf_00002	transdecoder	exon	16784581	16784641	.	-	.	transcript_id "PMZ_0040921-RA.p1"; gene_id "MSTRG.830";
scaf_00002	transdecoder	exon	16792219	16792394	.	-	.	transcript_id "PMZ_0040921-RA.p1"; gene_id "MSTRG.830";
scaf_00002	transdecoder	exon	16793146	16793286	.	-	.	transcript_id "PMZ_0040921-RA.p1"; gene_id "MSTRG.830";
scaf_00002	transdecoder	exon	16795843	16795948	.	-	.	transcript_id "PMZ_0040921-RA.p1"; gene_id "MSTRG.830";
scaf_00002	transdecoder	exon	16797253	16797514	.	-	.	transcript_id "PMZ_0040921-RA.p1"; gene_id "MSTRG.830";
scaf_00002	transdecoder	exon	16800326	16800357	.	-	.	transcript_id "PMZ_0040921-RA.p1"; gene_id "MSTRG.830";
scaf_00002	transdecoder	exon	16812348	16812508	.	-	.	transcript_id "PMZ_0040921-RA.p1"; gene_id "MSTRG.830";
scaf_00002	transdecoder	CDS	16784581	16784641	.	-	1	transcript_id "PMZ_0040921-RA.p1"; gene_id "MSTRG.830";
scaf_00002	transdecoder	CDS	16792219	16792394	.	-	0	transcript_id "PMZ_0040921-RA.p1"; gene_id "MSTRG.830";
scaf_00002	transdecoder	CDS	16793146	16793286	.	-	0	transcript_id "PMZ_0040921-RA.p1"; gene_id "MSTRG.830";
scaf_00002	transdecoder	CDS	16795843	16795948	.	-	1	transcript_id "PMZ_0040921-RA.p1"; gene_id "MSTRG.830";
scaf_00002	transdecoder	CDS	16797253	16797514	.	-	2	transcript_id "PMZ_0040921-RA.p1"; gene_id "MSTRG.830";
scaf_00002	transdecoder	CDS	16800326	16800357	.	-	1	transcript_id "PMZ_0040921-RA.p1"; gene_id "MSTRG.830";
scaf_00002	transdecoder	CDS	16812348	16812508	.	-	0	transcript_id "PMZ_0040921-RA.p1"; gene_id "MSTRG.830";
scaf_00002	transdecoder	exon	16821086	16824669	.	-	.	transcript_id "MSTRG.824.1.p1"; gene_id "MSTRG.824";
scaf_00002	transdecoder	exon	16833384	16833570	.	-	.	transcript_id "MSTRG.824.1.p1"; gene_id "MSTRG.824";
scaf_00002	transdecoder	exon	16861484	16861587	.	-	.	transcript_id "MSTRG.824.1.p1"; gene_id "MSTRG.824";
scaf_00002	transdecoder	CDS	16824197	16824669	.	-	2	transcript_id "MSTRG.824.1.p1"; gene_id "MSTRG.824";
scaf_00002	transdecoder	CDS	16833384	16833570	.	-	0	transcript_id "MSTRG.824.1.p1"; gene_id "MSTRG.824";
scaf_00002	transdecoder	CDS	16861484	16861585	.	-	0	transcript_id "MSTRG.824.1.p1"; gene_id "MSTRG.824";
scaf_00002	transdecoder	exon	16824197	16824669	.	-	.	transcript_id "PMZ_0031204-RA.p1"; gene_id "MSTRG.824";
scaf_00002	transdecoder	exon	16825213	16825228	.	-	.	transcript_id "PMZ_0031204-RA.p1"; gene_id "MSTRG.824";
scaf_00002	transdecoder	CDS	16824197	16824669	.	-	2	transcript_id "PMZ_0031204-RA.p1"; gene_id "MSTRG.824";
scaf_00002	transdecoder	CDS	16825213	16825228	.	-	0	transcript_id "PMZ_0031204-RA.p1"; gene_id "MSTRG.824";
scaf_00002	transdecoder	exon	16869614	16869805	.	-	.	transcript_id "PMZ_0040922-RA.p1"; gene_id "MSTRG.825";
scaf_00002	transdecoder	exon	16877166	16877402	.	-	.	transcript_id "PMZ_0040922-RA.p1"; gene_id "MSTRG.825";
scaf_00002	transdecoder	CDS	16869614	16869805	.	-	0	transcript_id "PMZ_0040922-RA.p1"; gene_id "MSTRG.825";
scaf_00002	transdecoder	CDS	16877166	16877402	.	-	0	transcript_id "PMZ_0040922-RA.p1"; gene_id "MSTRG.825";
scaf_00002	transdecoder	exon	16891859	16892086	.	+	.	transcript_id "PMZ_0040923-RA.p1"; gene_id "MSTRG.826";
scaf_00002	transdecoder	exon	16898512	16898748	.	+	.	transcript_id "PMZ_0040923-RA.p1"; gene_id "MSTRG.826";
scaf_00002	transdecoder	exon	16901385	16901390	.	+	.	transcript_id "PMZ_0040923-RA.p1"; gene_id "MSTRG.826";
scaf_00002	transdecoder	CDS	16891859	16892086	.	+	0	transcript_id "PMZ_0040923-RA.p1"; gene_id "MSTRG.826";
scaf_00002	transdecoder	CDS	16898512	16898748	.	+	0	transcript_id "PMZ_0040923-RA.p1"; gene_id "MSTRG.826";
scaf_00002	transdecoder	CDS	16901385	16901390	.	+	0	transcript_id "PMZ_0040923-RA.p1"; gene_id "MSTRG.826";
scaf_00002	transdecoder	exon	16920730	16927419	.	-	.	transcript_id "MSTRG.827.1.p1"; gene_id "MSTRG.827";
scaf_00002	transdecoder	exon	16932543	16933099	.	-	.	transcript_id "MSTRG.827.1.p1"; gene_id "MSTRG.827";
scaf_00002	transdecoder	CDS	16927204	16927419	.	-	0	transcript_id "MSTRG.827.1.p1"; gene_id "MSTRG.827";
scaf_00002	transdecoder	CDS	16932543	16932833	.	-	0	transcript_id "MSTRG.827.1.p1"; gene_id "MSTRG.827";
scaf_00002	transdecoder	exon	16924301	16927419	.	-	.	transcript_id "PMZ_0016577-RA.p2"; gene_id "MSTRG.827";
scaf_00002	transdecoder	exon	16932558	16932833	.	-	.	transcript_id "PMZ_0016577-RA.p2"; gene_id "MSTRG.827";
scaf_00002	transdecoder	CDS	16927204	16927419	.	-	0	transcript_id "PMZ_0016577-RA.p2"; gene_id "MSTRG.827";
scaf_00002	transdecoder	CDS	16932558	16932833	.	-	0	transcript_id "PMZ_0016577-RA.p2"; gene_id "MSTRG.827";
scaf_00002	transdecoder	exon	16948476	16948514	.	+	.	transcript_id "PMZ_0040924-RA.p1"; gene_id "MSTRG.831";
scaf_00002	transdecoder	exon	16956354	16956400	.	+	.	transcript_id "PMZ_0040924-RA.p1"; gene_id "MSTRG.831";
scaf_00002	transdecoder	exon	16958159	16958209	.	+	.	transcript_id "PMZ_0040924-RA.p1"; gene_id "MSTRG.831";
scaf_00002	transdecoder	exon	16959357	16959488	.	+	.	transcript_id "PMZ_0040924-RA.p1"; gene_id "MSTRG.831";
scaf_00002	transdecoder	exon	16960297	16960386	.	+	.	transcript_id "PMZ_0040924-RA.p1"; gene_id "MSTRG.831";
scaf_00002	transdecoder	exon	16961488	16961561	.	+	.	transcript_id "PMZ_0040924-RA.p1"; gene_id "MSTRG.831";
scaf_00002	transdecoder	exon	16966073	16966079	.	+	.	transcript_id "PMZ_0040924-RA.p1"; gene_id "MSTRG.831";
scaf_00002	transdecoder	CDS	16948478	16948514	.	+	0	transcript_id "PMZ_0040924-RA.p1"; gene_id "MSTRG.831";
scaf_00002	transdecoder	CDS	16956354	16956400	.	+	2	transcript_id "PMZ_0040924-RA.p1"; gene_id "MSTRG.831";
scaf_00002	transdecoder	CDS	16958159	16958209	.	+	0	transcript_id "PMZ_0040924-RA.p1"; gene_id "MSTRG.831";
scaf_00002	transdecoder	CDS	16959357	16959488	.	+	0	transcript_id "PMZ_0040924-RA.p1"; gene_id "MSTRG.831";
scaf_00002	transdecoder	CDS	16960297	16960386	.	+	0	transcript_id "PMZ_0040924-RA.p1"; gene_id "MSTRG.831";
scaf_00002	transdecoder	CDS	16961488	16961561	.	+	0	transcript_id "PMZ_0040924-RA.p1"; gene_id "MSTRG.831";
scaf_00002	transdecoder	CDS	16966073	16966079	.	+	1	transcript_id "PMZ_0040924-RA.p1"; gene_id "MSTRG.831";
scaf_00002	transdecoder	exon	16958163	16958209	.	+	.	transcript_id "MSTRG.831.2.p2"; gene_id "MSTRG.831";
scaf_00002	transdecoder	exon	16959357	16959488	.	+	.	transcript_id "MSTRG.831.2.p2"; gene_id "MSTRG.831";
scaf_00002	transdecoder	exon	16960297	16960386	.	+	.	transcript_id "MSTRG.831.2.p2"; gene_id "MSTRG.831";
scaf_00002	transdecoder	exon	16961488	16961664	.	+	.	transcript_id "MSTRG.831.2.p2"; gene_id "MSTRG.831";
scaf_00002	transdecoder	exon	16962216	16962307	.	+	.	transcript_id "MSTRG.831.2.p2"; gene_id "MSTRG.831";
scaf_00002	transdecoder	exon	16964602	16966214	.	+	.	transcript_id "MSTRG.831.2.p2"; gene_id "MSTRG.831";
scaf_00002	transdecoder	CDS	16958165	16958209	.	+	0	transcript_id "MSTRG.831.2.p2"; gene_id "MSTRG.831";
scaf_00002	transdecoder	CDS	16959357	16959488	.	+	0	transcript_id "MSTRG.831.2.p2"; gene_id "MSTRG.831";
scaf_00002	transdecoder	CDS	16960297	16960386	.	+	0	transcript_id "MSTRG.831.2.p2"; gene_id "MSTRG.831";
scaf_00002	transdecoder	CDS	16961488	16961664	.	+	0	transcript_id "MSTRG.831.2.p2"; gene_id "MSTRG.831";
scaf_00002	transdecoder	CDS	16962216	16962307	.	+	0	transcript_id "MSTRG.831.2.p2"; gene_id "MSTRG.831";
scaf_00002	transdecoder	CDS	16964602	16964605	.	+	1	transcript_id "MSTRG.831.2.p2"; gene_id "MSTRG.831";
scaf_00002	transdecoder	exon	16984077	16984455	.	+	.	transcript_id "MSTRG.833.1.p4"; gene_id "MSTRG.833";
scaf_00002	transdecoder	exon	17014187	17014293	.	+	.	transcript_id "MSTRG.833.1.p4"; gene_id "MSTRG.833";
scaf_00002	transdecoder	exon	17030387	17030530	.	+	.	transcript_id "MSTRG.833.1.p4"; gene_id "MSTRG.833";
scaf_00002	transdecoder	exon	17030714	17031089	.	+	.	transcript_id "MSTRG.833.1.p4"; gene_id "MSTRG.833";
scaf_00002	transdecoder	exon	17031905	17031963	.	+	.	transcript_id "MSTRG.833.1.p4"; gene_id "MSTRG.833";
scaf_00002	transdecoder	exon	17032189	17032323	.	+	.	transcript_id "MSTRG.833.1.p4"; gene_id "MSTRG.833";
scaf_00002	transdecoder	exon	17032814	17032960	.	+	.	transcript_id "MSTRG.833.1.p4"; gene_id "MSTRG.833";
scaf_00002	transdecoder	exon	17033874	17033917	.	+	.	transcript_id "MSTRG.833.1.p4"; gene_id "MSTRG.833";
scaf_00002	transdecoder	exon	17034550	17034631	.	+	.	transcript_id "MSTRG.833.1.p4"; gene_id "MSTRG.833";
scaf_00002	transdecoder	exon	17035371	17035514	.	+	.	transcript_id "MSTRG.833.1.p4"; gene_id "MSTRG.833";
scaf_00002	transdecoder	exon	17037403	17037510	.	+	.	transcript_id "MSTRG.833.1.p4"; gene_id "MSTRG.833";
scaf_00002	transdecoder	exon	17045542	17045637	.	+	.	transcript_id "MSTRG.833.1.p4"; gene_id "MSTRG.833";
scaf_00002	transdecoder	exon	17046162	17046255	.	+	.	transcript_id "MSTRG.833.1.p4"; gene_id "MSTRG.833";
scaf_00002	transdecoder	exon	17057628	17063033	.	+	.	transcript_id "MSTRG.833.1.p4"; gene_id "MSTRG.833";
scaf_00002	transdecoder	CDS	17031949	17031963	.	+	0	transcript_id "MSTRG.833.1.p4"; gene_id "MSTRG.833";
scaf_00002	transdecoder	CDS	17032189	17032323	.	+	0	transcript_id "MSTRG.833.1.p4"; gene_id "MSTRG.833";
scaf_00002	transdecoder	CDS	17032814	17032960	.	+	0	transcript_id "MSTRG.833.1.p4"; gene_id "MSTRG.833";
scaf_00002	transdecoder	CDS	17033874	17033917	.	+	0	transcript_id "MSTRG.833.1.p4"; gene_id "MSTRG.833";
scaf_00002	transdecoder	CDS	17034550	17034631	.	+	1	transcript_id "MSTRG.833.1.p4"; gene_id "MSTRG.833";
scaf_00002	transdecoder	CDS	17035371	17035514	.	+	0	transcript_id "MSTRG.833.1.p4"; gene_id "MSTRG.833";
scaf_00002	transdecoder	CDS	17037403	17037510	.	+	0	transcript_id "MSTRG.833.1.p4"; gene_id "MSTRG.833";
scaf_00002	transdecoder	CDS	17045542	17045637	.	+	0	transcript_id "MSTRG.833.1.p4"; gene_id "MSTRG.833";
scaf_00002	transdecoder	CDS	17046162	17046255	.	+	0	transcript_id "MSTRG.833.1.p4"; gene_id "MSTRG.833";
scaf_00002	transdecoder	CDS	17057628	17057656	.	+	2	transcript_id "MSTRG.833.1.p4"; gene_id "MSTRG.833";
scaf_00002	transdecoder	exon	16984082	16984455	.	+	.	transcript_id "MSTRG.833.2.p2"; gene_id "MSTRG.833";
scaf_00002	transdecoder	exon	17014187	17014293	.	+	.	transcript_id "MSTRG.833.2.p2"; gene_id "MSTRG.833";
scaf_00002	transdecoder	exon	17030387	17030525	.	+	.	transcript_id "MSTRG.833.2.p2"; gene_id "MSTRG.833";
scaf_00002	transdecoder	exon	17030841	17031089	.	+	.	transcript_id "MSTRG.833.2.p2"; gene_id "MSTRG.833";
scaf_00002	transdecoder	exon	17032814	17032960	.	+	.	transcript_id "MSTRG.833.2.p2"; gene_id "MSTRG.833";
scaf_00002	transdecoder	exon	17034563	17034657	.	+	.	transcript_id "MSTRG.833.2.p2"; gene_id "MSTRG.833";
scaf_00002	transdecoder	exon	17035445	17035514	.	+	.	transcript_id "MSTRG.833.2.p2"; gene_id "MSTRG.833";
scaf_00002	transdecoder	exon	17037421	17037510	.	+	.	transcript_id "MSTRG.833.2.p2"; gene_id "MSTRG.833";
scaf_00002	transdecoder	exon	17045542	17045579	.	+	.	transcript_id "MSTRG.833.2.p2"; gene_id "MSTRG.833";
scaf_00002	transdecoder	exon	17046173	17046221	.	+	.	transcript_id "MSTRG.833.2.p2"; gene_id "MSTRG.833";
scaf_00002	transdecoder	exon	17048656	17048685	.	+	.	transcript_id "MSTRG.833.2.p2"; gene_id "MSTRG.833";
scaf_00002	transdecoder	CDS	17014211	17014293	.	+	0	transcript_id "MSTRG.833.2.p2"; gene_id "MSTRG.833";
scaf_00002	transdecoder	CDS	17030387	17030525	.	+	1	transcript_id "MSTRG.833.2.p2"; gene_id "MSTRG.833";
scaf_00002	transdecoder	CDS	17030841	17031089	.	+	0	transcript_id "MSTRG.833.2.p2"; gene_id "MSTRG.833";
scaf_00002	transdecoder	CDS	17032814	17032960	.	+	0	transcript_id "MSTRG.833.2.p2"; gene_id "MSTRG.833";
scaf_00002	transdecoder	CDS	17034563	17034657	.	+	0	transcript_id "MSTRG.833.2.p2"; gene_id "MSTRG.833";
scaf_00002	transdecoder	CDS	17035445	17035514	.	+	1	transcript_id "MSTRG.833.2.p2"; gene_id "MSTRG.833";
scaf_00002	transdecoder	CDS	17037421	17037510	.	+	0	transcript_id "MSTRG.833.2.p2"; gene_id "MSTRG.833";
scaf_00002	transdecoder	CDS	17045542	17045579	.	+	0	transcript_id "MSTRG.833.2.p2"; gene_id "MSTRG.833";
scaf_00002	transdecoder	CDS	17046173	17046221	.	+	1	transcript_id "MSTRG.833.2.p2"; gene_id "MSTRG.833";
scaf_00002	transdecoder	CDS	17048656	17048685	.	+	0	transcript_id "MSTRG.833.2.p2"; gene_id "MSTRG.833";
scaf_00002	transdecoder	exon	17030388	17030525	.	+	.	transcript_id "PMZ_0031205-RA.p1"; gene_id "MSTRG.833";
scaf_00002	transdecoder	exon	17030841	17031089	.	+	.	transcript_id "PMZ_0031205-RA.p1"; gene_id "MSTRG.833";
scaf_00002	transdecoder	exon	17032814	17032960	.	+	.	transcript_id "PMZ_0031205-RA.p1"; gene_id "MSTRG.833";
scaf_00002	transdecoder	exon	17034563	17034657	.	+	.	transcript_id "PMZ_0031205-RA.p1"; gene_id "MSTRG.833";
scaf_00002	transdecoder	exon	17035445	17035514	.	+	.	transcript_id "PMZ_0031205-RA.p1"; gene_id "MSTRG.833";
scaf_00002	transdecoder	exon	17037421	17037510	.	+	.	transcript_id "PMZ_0031205-RA.p1"; gene_id "MSTRG.833";
scaf_00002	transdecoder	exon	17045542	17045579	.	+	.	transcript_id "PMZ_0031205-RA.p1"; gene_id "MSTRG.833";
scaf_00002	transdecoder	exon	17046173	17046221	.	+	.	transcript_id "PMZ_0031205-RA.p1"; gene_id "MSTRG.833";
scaf_00002	transdecoder	exon	17048656	17048685	.	+	.	transcript_id "PMZ_0031205-RA.p1"; gene_id "MSTRG.833";
scaf_00002	transdecoder	CDS	17030388	17030525	.	+	0	transcript_id "PMZ_0031205-RA.p1"; gene_id "MSTRG.833";
scaf_00002	transdecoder	CDS	17030841	17031089	.	+	0	transcript_id "PMZ_0031205-RA.p1"; gene_id "MSTRG.833";
scaf_00002	transdecoder	CDS	17032814	17032960	.	+	0	transcript_id "PMZ_0031205-RA.p1"; gene_id "MSTRG.833";
scaf_00002	transdecoder	CDS	17034563	17034657	.	+	0	transcript_id "PMZ_0031205-RA.p1"; gene_id "MSTRG.833";
scaf_00002	transdecoder	CDS	17035445	17035514	.	+	1	transcript_id "PMZ_0031205-RA.p1"; gene_id "MSTRG.833";
scaf_00002	transdecoder	CDS	17037421	17037510	.	+	0	transcript_id "PMZ_0031205-RA.p1"; gene_id "MSTRG.833";
scaf_00002	transdecoder	CDS	17045542	17045579	.	+	0	transcript_id "PMZ_0031205-RA.p1"; gene_id "MSTRG.833";
scaf_00002	transdecoder	CDS	17046173	17046221	.	+	1	transcript_id "PMZ_0031205-RA.p1"; gene_id "MSTRG.833";
scaf_00002	transdecoder	CDS	17048656	17048685	.	+	0	transcript_id "PMZ_0031205-RA.p1"; gene_id "MSTRG.833";
scaf_00002	transdecoder	exon	17054099	17054903	.	-	.	transcript_id "PMZ_0040925-RA.p1"; gene_id "MSTRG.834";
scaf_00002	transdecoder	exon	17055126	17055233	.	-	.	transcript_id "PMZ_0040925-RA.p1"; gene_id "MSTRG.834";
scaf_00002	transdecoder	exon	17056473	17056489	.	-	.	transcript_id "PMZ_0040925-RA.p1"; gene_id "MSTRG.834";
scaf_00002	transdecoder	CDS	17054099	17054903	.	-	1	transcript_id "PMZ_0040925-RA.p1"; gene_id "MSTRG.834";
scaf_00002	transdecoder	CDS	17055126	17055233	.	-	1	transcript_id "PMZ_0040925-RA.p1"; gene_id "MSTRG.834";
scaf_00002	transdecoder	CDS	17056473	17056489	.	-	0	transcript_id "PMZ_0040925-RA.p1"; gene_id "MSTRG.834";
scaf_00002	transdecoder	exon	17087233	17087438	.	+	.	transcript_id "PMZ_0040926-RA.p1"; gene_id "MSTRG.835";
scaf_00002	transdecoder	exon	17098641	17098690	.	+	.	transcript_id "PMZ_0040926-RA.p1"; gene_id "MSTRG.835";
scaf_00002	transdecoder	exon	17108231	17108245	.	+	.	transcript_id "PMZ_0040926-RA.p1"; gene_id "MSTRG.835";
scaf_00002	transdecoder	exon	17111921	17111939	.	+	.	transcript_id "PMZ_0040926-RA.p1"; gene_id "MSTRG.835";
scaf_00002	transdecoder	exon	17112624	17112684	.	+	.	transcript_id "PMZ_0040926-RA.p1"; gene_id "MSTRG.835";
scaf_00002	transdecoder	exon	17113618	17113734	.	+	.	transcript_id "PMZ_0040926-RA.p1"; gene_id "MSTRG.835";
scaf_00002	transdecoder	exon	17114582	17114659	.	+	.	transcript_id "PMZ_0040926-RA.p1"; gene_id "MSTRG.835";
scaf_00002	transdecoder	exon	17115111	17115184	.	+	.	transcript_id "PMZ_0040926-RA.p1"; gene_id "MSTRG.835";
scaf_00002	transdecoder	exon	17117459	17117483	.	+	.	transcript_id "PMZ_0040926-RA.p1"; gene_id "MSTRG.835";
scaf_00002	transdecoder	exon	17124080	17124249	.	+	.	transcript_id "PMZ_0040926-RA.p1"; gene_id "MSTRG.835";
scaf_00002	transdecoder	CDS	17098675	17098690	.	+	0	transcript_id "PMZ_0040926-RA.p1"; gene_id "MSTRG.835";
scaf_00002	transdecoder	CDS	17108231	17108245	.	+	2	transcript_id "PMZ_0040926-RA.p1"; gene_id "MSTRG.835";
scaf_00002	transdecoder	CDS	17111921	17111939	.	+	2	transcript_id "PMZ_0040926-RA.p1"; gene_id "MSTRG.835";
scaf_00002	transdecoder	CDS	17112624	17112684	.	+	1	transcript_id "PMZ_0040926-RA.p1"; gene_id "MSTRG.835";
scaf_00002	transdecoder	CDS	17113618	17113734	.	+	0	transcript_id "PMZ_0040926-RA.p1"; gene_id "MSTRG.835";
scaf_00002	transdecoder	CDS	17114582	17114659	.	+	0	transcript_id "PMZ_0040926-RA.p1"; gene_id "MSTRG.835";
scaf_00002	transdecoder	CDS	17115111	17115184	.	+	0	transcript_id "PMZ_0040926-RA.p1"; gene_id "MSTRG.835";
scaf_00002	transdecoder	CDS	17117459	17117483	.	+	1	transcript_id "PMZ_0040926-RA.p1"; gene_id "MSTRG.835";
scaf_00002	transdecoder	CDS	17124080	17124214	.	+	0	transcript_id "PMZ_0040926-RA.p1"; gene_id "MSTRG.835";
scaf_00002	transdecoder	exon	17119173	17128224	.	-	.	transcript_id "MSTRG.837.1.p2"; gene_id "MSTRG.837";
scaf_00002	transdecoder	exon	17128827	17128938	.	-	.	transcript_id "MSTRG.837.1.p2"; gene_id "MSTRG.837";
scaf_00002	transdecoder	exon	17129916	17130009	.	-	.	transcript_id "MSTRG.837.1.p2"; gene_id "MSTRG.837";
scaf_00002	transdecoder	exon	17130336	17130430	.	-	.	transcript_id "MSTRG.837.1.p2"; gene_id "MSTRG.837";
scaf_00002	transdecoder	exon	17130905	17131012	.	-	.	transcript_id "MSTRG.837.1.p2"; gene_id "MSTRG.837";
scaf_00002	transdecoder	exon	17132034	17132139	.	-	.	transcript_id "MSTRG.837.1.p2"; gene_id "MSTRG.837";
scaf_00002	transdecoder	exon	17132838	17132914	.	-	.	transcript_id "MSTRG.837.1.p2"; gene_id "MSTRG.837";
scaf_00002	transdecoder	exon	17134188	17134663	.	-	.	transcript_id "MSTRG.837.1.p2"; gene_id "MSTRG.837";
scaf_00002	transdecoder	CDS	17128218	17128224	.	-	1	transcript_id "MSTRG.837.1.p2"; gene_id "MSTRG.837";
scaf_00002	transdecoder	CDS	17128827	17128938	.	-	2	transcript_id "MSTRG.837.1.p2"; gene_id "MSTRG.837";
scaf_00002	transdecoder	CDS	17129916	17130009	.	-	0	transcript_id "MSTRG.837.1.p2"; gene_id "MSTRG.837";
scaf_00002	transdecoder	CDS	17130336	17130430	.	-	2	transcript_id "MSTRG.837.1.p2"; gene_id "MSTRG.837";
scaf_00002	transdecoder	CDS	17130905	17131012	.	-	2	transcript_id "MSTRG.837.1.p2"; gene_id "MSTRG.837";
scaf_00002	transdecoder	CDS	17132034	17132139	.	-	0	transcript_id "MSTRG.837.1.p2"; gene_id "MSTRG.837";
scaf_00002	transdecoder	CDS	17132838	17132914	.	-	2	transcript_id "MSTRG.837.1.p2"; gene_id "MSTRG.837";
scaf_00002	transdecoder	CDS	17134188	17134236	.	-	0	transcript_id "MSTRG.837.1.p2"; gene_id "MSTRG.837";
scaf_00002	transdecoder	exon	17126773	17128224	.	-	.	transcript_id "PMZ_0014813-RA.p1"; gene_id "MSTRG.837";
scaf_00002	transdecoder	exon	17129916	17130009	.	-	.	transcript_id "PMZ_0014813-RA.p1"; gene_id "MSTRG.837";
scaf_00002	transdecoder	exon	17130336	17130430	.	-	.	transcript_id "PMZ_0014813-RA.p1"; gene_id "MSTRG.837";
scaf_00002	transdecoder	exon	17130905	17131012	.	-	.	transcript_id "PMZ_0014813-RA.p1"; gene_id "MSTRG.837";
scaf_00002	transdecoder	exon	17132034	17132139	.	-	.	transcript_id "PMZ_0014813-RA.p1"; gene_id "MSTRG.837";
scaf_00002	transdecoder	exon	17132838	17132914	.	-	.	transcript_id "PMZ_0014813-RA.p1"; gene_id "MSTRG.837";
scaf_00002	transdecoder	exon	17134188	17134283	.	-	.	transcript_id "PMZ_0014813-RA.p1"; gene_id "MSTRG.837";
scaf_00002	transdecoder	CDS	17128190	17128224	.	-	2	transcript_id "PMZ_0014813-RA.p1"; gene_id "MSTRG.837";
scaf_00002	transdecoder	CDS	17129916	17130009	.	-	0	transcript_id "PMZ_0014813-RA.p1"; gene_id "MSTRG.837";
scaf_00002	transdecoder	CDS	17130336	17130430	.	-	2	transcript_id "PMZ_0014813-RA.p1"; gene_id "MSTRG.837";
scaf_00002	transdecoder	CDS	17130905	17131012	.	-	2	transcript_id "PMZ_0014813-RA.p1"; gene_id "MSTRG.837";
scaf_00002	transdecoder	CDS	17132034	17132139	.	-	0	transcript_id "PMZ_0014813-RA.p1"; gene_id "MSTRG.837";
scaf_00002	transdecoder	CDS	17132838	17132914	.	-	2	transcript_id "PMZ_0014813-RA.p1"; gene_id "MSTRG.837";
scaf_00002	transdecoder	CDS	17134188	17134281	.	-	0	transcript_id "PMZ_0014813-RA.p1"; gene_id "MSTRG.837";
scaf_00002	transdecoder	exon	17152377	17152884	.	+	.	transcript_id "MSTRG.839.2.p1"; gene_id "MSTRG.839";
scaf_00002	transdecoder	exon	17159904	17160027	.	+	.	transcript_id "MSTRG.839.2.p1"; gene_id "MSTRG.839";
scaf_00002	transdecoder	exon	17173945	17174062	.	+	.	transcript_id "MSTRG.839.2.p1"; gene_id "MSTRG.839";
scaf_00002	transdecoder	exon	17204208	17204276	.	+	.	transcript_id "MSTRG.839.2.p1"; gene_id "MSTRG.839";
scaf_00002	transdecoder	exon	17207689	17207724	.	+	.	transcript_id "MSTRG.839.2.p1"; gene_id "MSTRG.839";
scaf_00002	transdecoder	exon	17210805	17213557	.	+	.	transcript_id "MSTRG.839.2.p1"; gene_id "MSTRG.839";
scaf_00002	transdecoder	exon	17214474	17215872	.	+	.	transcript_id "MSTRG.839.2.p1"; gene_id "MSTRG.839";
scaf_00002	transdecoder	exon	17216130	17216860	.	+	.	transcript_id "MSTRG.839.2.p1"; gene_id "MSTRG.839";
scaf_00002	transdecoder	exon	17219634	17219769	.	+	.	transcript_id "MSTRG.839.2.p1"; gene_id "MSTRG.839";
scaf_00002	transdecoder	exon	17220881	17221003	.	+	.	transcript_id "MSTRG.839.2.p1"; gene_id "MSTRG.839";
scaf_00002	transdecoder	exon	17221377	17228493	.	+	.	transcript_id "MSTRG.839.2.p1"; gene_id "MSTRG.839";
scaf_00002	transdecoder	CDS	17216658	17216860	.	+	0	transcript_id "MSTRG.839.2.p1"; gene_id "MSTRG.839";
scaf_00002	transdecoder	CDS	17219634	17219769	.	+	1	transcript_id "MSTRG.839.2.p1"; gene_id "MSTRG.839";
scaf_00002	transdecoder	CDS	17220881	17221003	.	+	0	transcript_id "MSTRG.839.2.p1"; gene_id "MSTRG.839";
scaf_00002	transdecoder	CDS	17221377	17222174	.	+	0	transcript_id "MSTRG.839.2.p1"; gene_id "MSTRG.839";
scaf_00002	transdecoder	exon	17152377	17152884	.	+	.	transcript_id "MSTRG.839.1.p1"; gene_id "MSTRG.839";
scaf_00002	transdecoder	exon	17159904	17160027	.	+	.	transcript_id "MSTRG.839.1.p1"; gene_id "MSTRG.839";
scaf_00002	transdecoder	exon	17173945	17174062	.	+	.	transcript_id "MSTRG.839.1.p1"; gene_id "MSTRG.839";
scaf_00002	transdecoder	exon	17204208	17204276	.	+	.	transcript_id "MSTRG.839.1.p1"; gene_id "MSTRG.839";
scaf_00002	transdecoder	exon	17207689	17207724	.	+	.	transcript_id "MSTRG.839.1.p1"; gene_id "MSTRG.839";
scaf_00002	transdecoder	exon	17210685	17210754	.	+	.	transcript_id "MSTRG.839.1.p1"; gene_id "MSTRG.839";
scaf_00002	transdecoder	exon	17213467	17213557	.	+	.	transcript_id "MSTRG.839.1.p1"; gene_id "MSTRG.839";
scaf_00002	transdecoder	exon	17215739	17215872	.	+	.	transcript_id "MSTRG.839.1.p1"; gene_id "MSTRG.839";
scaf_00002	transdecoder	exon	17216130	17216252	.	+	.	transcript_id "MSTRG.839.1.p1"; gene_id "MSTRG.839";
scaf_00002	transdecoder	exon	17221576	17221930	.	+	.	transcript_id "MSTRG.839.1.p1"; gene_id "MSTRG.839";
scaf_00002	transdecoder	exon	17222544	17223872	.	+	.	transcript_id "MSTRG.839.1.p1"; gene_id "MSTRG.839";
scaf_00002	transdecoder	exon	17227673	17231126	.	+	.	transcript_id "MSTRG.839.1.p1"; gene_id "MSTRG.839";
scaf_00002	transdecoder	CDS	17152855	17152884	.	+	0	transcript_id "MSTRG.839.1.p1"; gene_id "MSTRG.839";
scaf_00002	transdecoder	CDS	17159904	17160027	.	+	0	transcript_id "MSTRG.839.1.p1"; gene_id "MSTRG.839";
scaf_00002	transdecoder	CDS	17173945	17174062	.	+	2	transcript_id "MSTRG.839.1.p1"; gene_id "MSTRG.839";
scaf_00002	transdecoder	CDS	17204208	17204276	.	+	1	transcript_id "MSTRG.839.1.p1"; gene_id "MSTRG.839";
scaf_00002	transdecoder	CDS	17207689	17207724	.	+	1	transcript_id "MSTRG.839.1.p1"; gene_id "MSTRG.839";
scaf_00002	transdecoder	CDS	17210685	17210754	.	+	1	transcript_id "MSTRG.839.1.p1"; gene_id "MSTRG.839";
scaf_00002	transdecoder	CDS	17213467	17213557	.	+	0	transcript_id "MSTRG.839.1.p1"; gene_id "MSTRG.839";
scaf_00002	transdecoder	CDS	17215739	17215872	.	+	2	transcript_id "MSTRG.839.1.p1"; gene_id "MSTRG.839";
scaf_00002	transdecoder	CDS	17216130	17216252	.	+	0	transcript_id "MSTRG.839.1.p1"; gene_id "MSTRG.839";
scaf_00002	transdecoder	CDS	17221576	17221930	.	+	0	transcript_id "MSTRG.839.1.p1"; gene_id "MSTRG.839";
scaf_00002	transdecoder	CDS	17222544	17222680	.	+	2	transcript_id "MSTRG.839.1.p1"; gene_id "MSTRG.839";
scaf_00002	transdecoder	exon	17152574	17152884	.	+	.	transcript_id "MSTRG.839.3.p1"; gene_id "MSTRG.839";
scaf_00002	transdecoder	exon	17159904	17160027	.	+	.	transcript_id "MSTRG.839.3.p1"; gene_id "MSTRG.839";
scaf_00002	transdecoder	exon	17202777	17202892	.	+	.	transcript_id "MSTRG.839.3.p1"; gene_id "MSTRG.839";
scaf_00002	transdecoder	exon	17204208	17204276	.	+	.	transcript_id "MSTRG.839.3.p1"; gene_id "MSTRG.839";
scaf_00002	transdecoder	exon	17207689	17207724	.	+	.	transcript_id "MSTRG.839.3.p1"; gene_id "MSTRG.839";
scaf_00002	transdecoder	exon	17210685	17210766	.	+	.	transcript_id "MSTRG.839.3.p1"; gene_id "MSTRG.839";
scaf_00002	transdecoder	exon	17213467	17213557	.	+	.	transcript_id "MSTRG.839.3.p1"; gene_id "MSTRG.839";
scaf_00002	transdecoder	exon	17214474	17214550	.	+	.	transcript_id "MSTRG.839.3.p1"; gene_id "MSTRG.839";
scaf_00002	transdecoder	exon	17215739	17215872	.	+	.	transcript_id "MSTRG.839.3.p1"; gene_id "MSTRG.839";
scaf_00002	transdecoder	exon	17216130	17216252	.	+	.	transcript_id "MSTRG.839.3.p1"; gene_id "MSTRG.839";
scaf_00002	transdecoder	exon	17216706	17216860	.	+	.	transcript_id "MSTRG.839.3.p1"; gene_id "MSTRG.839";
scaf_00002	transdecoder	exon	17219634	17219769	.	+	.	transcript_id "MSTRG.839.3.p1"; gene_id "MSTRG.839";
scaf_00002	transdecoder	exon	17220881	17221003	.	+	.	transcript_id "MSTRG.839.3.p1"; gene_id "MSTRG.839";
scaf_00002	transdecoder	exon	17221377	17231126	.	+	.	transcript_id "MSTRG.839.3.p1"; gene_id "MSTRG.839";
scaf_00002	transdecoder	CDS	17215810	17215872	.	+	0	transcript_id "MSTRG.839.3.p1"; gene_id "MSTRG.839";
scaf_00002	transdecoder	CDS	17216130	17216252	.	+	0	transcript_id "MSTRG.839.3.p1"; gene_id "MSTRG.839";
scaf_00002	transdecoder	CDS	17216706	17216860	.	+	0	transcript_id "MSTRG.839.3.p1"; gene_id "MSTRG.839";
scaf_00002	transdecoder	CDS	17219634	17219769	.	+	1	transcript_id "MSTRG.839.3.p1"; gene_id "MSTRG.839";
scaf_00002	transdecoder	CDS	17220881	17221003	.	+	0	transcript_id "MSTRG.839.3.p1"; gene_id "MSTRG.839";
scaf_00002	transdecoder	CDS	17221377	17222174	.	+	0	transcript_id "MSTRG.839.3.p1"; gene_id "MSTRG.839";
scaf_00002	transdecoder	exon	17152589	17152884	.	+	.	transcript_id "MSTRG.839.6.p1"; gene_id "MSTRG.839";
scaf_00002	transdecoder	exon	17159904	17160027	.	+	.	transcript_id "MSTRG.839.6.p1"; gene_id "MSTRG.839";
scaf_00002	transdecoder	exon	17173945	17174062	.	+	.	transcript_id "MSTRG.839.6.p1"; gene_id "MSTRG.839";
scaf_00002	transdecoder	exon	17204208	17204276	.	+	.	transcript_id "MSTRG.839.6.p1"; gene_id "MSTRG.839";
scaf_00002	transdecoder	exon	17207689	17207724	.	+	.	transcript_id "MSTRG.839.6.p1"; gene_id "MSTRG.839";
scaf_00002	transdecoder	exon	17210685	17210766	.	+	.	transcript_id "MSTRG.839.6.p1"; gene_id "MSTRG.839";
scaf_00002	transdecoder	exon	17213467	17213557	.	+	.	transcript_id "MSTRG.839.6.p1"; gene_id "MSTRG.839";
scaf_00002	transdecoder	exon	17214474	17214550	.	+	.	transcript_id "MSTRG.839.6.p1"; gene_id "MSTRG.839";
scaf_00002	transdecoder	exon	17215739	17215872	.	+	.	transcript_id "MSTRG.839.6.p1"; gene_id "MSTRG.839";
scaf_00002	transdecoder	exon	17216130	17216252	.	+	.	transcript_id "MSTRG.839.6.p1"; gene_id "MSTRG.839";
scaf_00002	transdecoder	exon	17216706	17216860	.	+	.	transcript_id "MSTRG.839.6.p1"; gene_id "MSTRG.839";
scaf_00002	transdecoder	exon	17219634	17219769	.	+	.	transcript_id "MSTRG.839.6.p1"; gene_id "MSTRG.839";
scaf_00002	transdecoder	exon	17220881	17221003	.	+	.	transcript_id "MSTRG.839.6.p1"; gene_id "MSTRG.839";
scaf_00002	transdecoder	exon	17221377	17228505	.	+	.	transcript_id "MSTRG.839.6.p1"; gene_id "MSTRG.839";
scaf_00002	transdecoder	CDS	17215810	17215872	.	+	0	transcript_id "MSTRG.839.6.p1"; gene_id "MSTRG.839";
scaf_00002	transdecoder	CDS	17216130	17216252	.	+	0	transcript_id "MSTRG.839.6.p1"; gene_id "MSTRG.839";
scaf_00002	transdecoder	CDS	17216706	17216860	.	+	0	transcript_id "MSTRG.839.6.p1"; gene_id "MSTRG.839";
scaf_00002	transdecoder	CDS	17219634	17219769	.	+	1	transcript_id "MSTRG.839.6.p1"; gene_id "MSTRG.839";
scaf_00002	transdecoder	CDS	17220881	17221003	.	+	0	transcript_id "MSTRG.839.6.p1"; gene_id "MSTRG.839";
scaf_00002	transdecoder	CDS	17221377	17222174	.	+	0	transcript_id "MSTRG.839.6.p1"; gene_id "MSTRG.839";
scaf_00002	transdecoder	exon	17183417	17183671	.	-	.	transcript_id "PMZ_0048100-RA.p1"; gene_id "MSTRG.841";
scaf_00002	transdecoder	exon	17183926	17184099	.	-	.	transcript_id "PMZ_0048100-RA.p1"; gene_id "MSTRG.841";
scaf_00002	transdecoder	exon	17184443	17184538	.	-	.	transcript_id "PMZ_0048100-RA.p1"; gene_id "MSTRG.841";
scaf_00002	transdecoder	exon	17184631	17184933	.	-	.	transcript_id "PMZ_0048100-RA.p1"; gene_id "MSTRG.841";
scaf_00002	transdecoder	exon	17185309	17185409	.	-	.	transcript_id "PMZ_0048100-RA.p1"; gene_id "MSTRG.841";
scaf_00002	transdecoder	exon	17185501	17185674	.	-	.	transcript_id "PMZ_0048100-RA.p1"; gene_id "MSTRG.841";
scaf_00002	transdecoder	CDS	17184078	17184099	.	-	1	transcript_id "PMZ_0048100-RA.p1"; gene_id "MSTRG.841";
scaf_00002	transdecoder	CDS	17184443	17184538	.	-	1	transcript_id "PMZ_0048100-RA.p1"; gene_id "MSTRG.841";
scaf_00002	transdecoder	CDS	17184631	17184933	.	-	1	transcript_id "PMZ_0048100-RA.p1"; gene_id "MSTRG.841";
scaf_00002	transdecoder	CDS	17185309	17185409	.	-	0	transcript_id "PMZ_0048100-RA.p1"; gene_id "MSTRG.841";
scaf_00002	transdecoder	CDS	17185501	17185674	.	-	0	transcript_id "PMZ_0048100-RA.p1"; gene_id "MSTRG.841";
scaf_00002	transdecoder	exon	17210695	17210754	.	+	.	transcript_id "PMZ_0040927-RA.p1"; gene_id "MSTRG.839";
scaf_00002	transdecoder	exon	17213467	17213557	.	+	.	transcript_id "PMZ_0040927-RA.p1"; gene_id "MSTRG.839";
scaf_00002	transdecoder	exon	17215739	17215872	.	+	.	transcript_id "PMZ_0040927-RA.p1"; gene_id "MSTRG.839";
scaf_00002	transdecoder	exon	17216130	17216252	.	+	.	transcript_id "PMZ_0040927-RA.p1"; gene_id "MSTRG.839";
scaf_00002	transdecoder	exon	17221576	17221930	.	+	.	transcript_id "PMZ_0040927-RA.p1"; gene_id "MSTRG.839";
scaf_00002	transdecoder	exon	17222544	17222680	.	+	.	transcript_id "PMZ_0040927-RA.p1"; gene_id "MSTRG.839";
scaf_00002	transdecoder	CDS	17210695	17210754	.	+	0	transcript_id "PMZ_0040927-RA.p1"; gene_id "MSTRG.839";
scaf_00002	transdecoder	CDS	17213467	17213557	.	+	0	transcript_id "PMZ_0040927-RA.p1"; gene_id "MSTRG.839";
scaf_00002	transdecoder	CDS	17215739	17215872	.	+	2	transcript_id "PMZ_0040927-RA.p1"; gene_id "MSTRG.839";
scaf_00002	transdecoder	CDS	17216130	17216252	.	+	0	transcript_id "PMZ_0040927-RA.p1"; gene_id "MSTRG.839";
scaf_00002	transdecoder	CDS	17221576	17221930	.	+	0	transcript_id "PMZ_0040927-RA.p1"; gene_id "MSTRG.839";
scaf_00002	transdecoder	CDS	17222544	17222680	.	+	2	transcript_id "PMZ_0040927-RA.p1"; gene_id "MSTRG.839";
scaf_00002	transdecoder	exon	17232411	17237557	.	-	.	transcript_id "MSTRG.838.1.p1"; gene_id "MSTRG.838";
scaf_00002	transdecoder	exon	17239348	17239480	.	-	.	transcript_id "MSTRG.838.1.p1"; gene_id "MSTRG.838";
scaf_00002	transdecoder	exon	17241203	17241380	.	-	.	transcript_id "MSTRG.838.1.p1"; gene_id "MSTRG.838";
scaf_00002	transdecoder	exon	17243985	17244189	.	-	.	transcript_id "MSTRG.838.1.p1"; gene_id "MSTRG.838";
scaf_00002	transdecoder	exon	17244887	17245433	.	-	.	transcript_id "MSTRG.838.1.p1"; gene_id "MSTRG.838";
scaf_00002	transdecoder	exon	17245887	17245986	.	-	.	transcript_id "MSTRG.838.1.p1"; gene_id "MSTRG.838";
scaf_00002	transdecoder	exon	17247235	17247269	.	-	.	transcript_id "MSTRG.838.1.p1"; gene_id "MSTRG.838";
scaf_00002	transdecoder	exon	17247822	17247993	.	-	.	transcript_id "MSTRG.838.1.p1"; gene_id "MSTRG.838";
scaf_00002	transdecoder	exon	17249276	17249425	.	-	.	transcript_id "MSTRG.838.1.p1"; gene_id "MSTRG.838";
scaf_00002	transdecoder	exon	17251511	17251585	.	-	.	transcript_id "MSTRG.838.1.p1"; gene_id "MSTRG.838";
scaf_00002	transdecoder	exon	17252282	17252370	.	-	.	transcript_id "MSTRG.838.1.p1"; gene_id "MSTRG.838";
scaf_00002	transdecoder	exon	17253645	17253771	.	-	.	transcript_id "MSTRG.838.1.p1"; gene_id "MSTRG.838";
scaf_00002	transdecoder	exon	17254264	17254343	.	-	.	transcript_id "MSTRG.838.1.p1"; gene_id "MSTRG.838";
scaf_00002	transdecoder	exon	17255269	17255429	.	-	.	transcript_id "MSTRG.838.1.p1"; gene_id "MSTRG.838";
scaf_00002	transdecoder	exon	17256102	17256166	.	-	.	transcript_id "MSTRG.838.1.p1"; gene_id "MSTRG.838";
scaf_00002	transdecoder	exon	17256958	17257107	.	-	.	transcript_id "MSTRG.838.1.p1"; gene_id "MSTRG.838";
scaf_00002	transdecoder	exon	17257631	17257792	.	-	.	transcript_id "MSTRG.838.1.p1"; gene_id "MSTRG.838";
scaf_00002	transdecoder	exon	17258916	17258980	.	-	.	transcript_id "MSTRG.838.1.p1"; gene_id "MSTRG.838";
scaf_00002	transdecoder	exon	17261153	17261208	.	-	.	transcript_id "MSTRG.838.1.p1"; gene_id "MSTRG.838";
scaf_00002	transdecoder	exon	17262150	17262290	.	-	.	transcript_id "MSTRG.838.1.p1"; gene_id "MSTRG.838";
scaf_00002	transdecoder	exon	17273826	17273968	.	-	.	transcript_id "MSTRG.838.1.p1"; gene_id "MSTRG.838";
scaf_00002	transdecoder	CDS	17247262	17247269	.	-	2	transcript_id "MSTRG.838.1.p1"; gene_id "MSTRG.838";
scaf_00002	transdecoder	CDS	17247822	17247993	.	-	0	transcript_id "MSTRG.838.1.p1"; gene_id "MSTRG.838";
scaf_00002	transdecoder	CDS	17249276	17249425	.	-	0	transcript_id "MSTRG.838.1.p1"; gene_id "MSTRG.838";
scaf_00002	transdecoder	CDS	17251511	17251585	.	-	0	transcript_id "MSTRG.838.1.p1"; gene_id "MSTRG.838";
scaf_00002	transdecoder	CDS	17252282	17252370	.	-	2	transcript_id "MSTRG.838.1.p1"; gene_id "MSTRG.838";
scaf_00002	transdecoder	CDS	17253645	17253771	.	-	0	transcript_id "MSTRG.838.1.p1"; gene_id "MSTRG.838";
scaf_00002	transdecoder	CDS	17254264	17254343	.	-	2	transcript_id "MSTRG.838.1.p1"; gene_id "MSTRG.838";
scaf_00002	transdecoder	CDS	17255269	17255429	.	-	1	transcript_id "MSTRG.838.1.p1"; gene_id "MSTRG.838";
scaf_00002	transdecoder	CDS	17256102	17256166	.	-	0	transcript_id "MSTRG.838.1.p1"; gene_id "MSTRG.838";
scaf_00002	transdecoder	CDS	17256958	17257107	.	-	0	transcript_id "MSTRG.838.1.p1"; gene_id "MSTRG.838";
scaf_00002	transdecoder	CDS	17257631	17257792	.	-	0	transcript_id "MSTRG.838.1.p1"; gene_id "MSTRG.838";
scaf_00002	transdecoder	CDS	17258916	17258980	.	-	2	transcript_id "MSTRG.838.1.p1"; gene_id "MSTRG.838";
scaf_00002	transdecoder	CDS	17261153	17261208	.	-	1	transcript_id "MSTRG.838.1.p1"; gene_id "MSTRG.838";
scaf_00002	transdecoder	CDS	17262150	17262226	.	-	0	transcript_id "MSTRG.838.1.p1"; gene_id "MSTRG.838";
scaf_00002	transdecoder	exon	17236712	17237557	.	-	.	transcript_id "PMZ_0026883-RA.p1"; gene_id "MSTRG.838";
scaf_00002	transdecoder	exon	17239348	17239480	.	-	.	transcript_id "PMZ_0026883-RA.p1"; gene_id "MSTRG.838";
scaf_00002	transdecoder	exon	17241203	17241380	.	-	.	transcript_id "PMZ_0026883-RA.p1"; gene_id "MSTRG.838";
scaf_00002	transdecoder	exon	17243985	17244189	.	-	.	transcript_id "PMZ_0026883-RA.p1"; gene_id "MSTRG.838";
scaf_00002	transdecoder	exon	17245149	17245433	.	-	.	transcript_id "PMZ_0026883-RA.p1"; gene_id "MSTRG.838";
scaf_00002	transdecoder	exon	17247822	17247993	.	-	.	transcript_id "PMZ_0026883-RA.p1"; gene_id "MSTRG.838";
scaf_00002	transdecoder	exon	17252301	17252370	.	-	.	transcript_id "PMZ_0026883-RA.p1"; gene_id "MSTRG.838";
scaf_00002	transdecoder	exon	17253645	17253771	.	-	.	transcript_id "PMZ_0026883-RA.p1"; gene_id "MSTRG.838";
scaf_00002	transdecoder	exon	17255303	17255429	.	-	.	transcript_id "PMZ_0026883-RA.p1"; gene_id "MSTRG.838";
scaf_00002	transdecoder	exon	17256102	17256166	.	-	.	transcript_id "PMZ_0026883-RA.p1"; gene_id "MSTRG.838";
scaf_00002	transdecoder	exon	17256958	17257107	.	-	.	transcript_id "PMZ_0026883-RA.p1"; gene_id "MSTRG.838";
scaf_00002	transdecoder	exon	17257631	17257792	.	-	.	transcript_id "PMZ_0026883-RA.p1"; gene_id "MSTRG.838";
scaf_00002	transdecoder	exon	17258916	17258980	.	-	.	transcript_id "PMZ_0026883-RA.p1"; gene_id "MSTRG.838";
scaf_00002	transdecoder	exon	17261153	17261208	.	-	.	transcript_id "PMZ_0026883-RA.p1"; gene_id "MSTRG.838";
scaf_00002	transdecoder	exon	17262150	17262291	.	-	.	transcript_id "PMZ_0026883-RA.p1"; gene_id "MSTRG.838";
scaf_00002	transdecoder	CDS	17237495	17237557	.	-	0	transcript_id "PMZ_0026883-RA.p1"; gene_id "MSTRG.838";
scaf_00002	transdecoder	CDS	17239348	17239480	.	-	1	transcript_id "PMZ_0026883-RA.p1"; gene_id "MSTRG.838";
scaf_00002	transdecoder	CDS	17241203	17241380	.	-	2	transcript_id "PMZ_0026883-RA.p1"; gene_id "MSTRG.838";
scaf_00002	transdecoder	CDS	17243985	17244189	.	-	0	transcript_id "PMZ_0026883-RA.p1"; gene_id "MSTRG.838";
scaf_00002	transdecoder	CDS	17245149	17245433	.	-	0	transcript_id "PMZ_0026883-RA.p1"; gene_id "MSTRG.838";
scaf_00002	transdecoder	CDS	17247822	17247993	.	-	1	transcript_id "PMZ_0026883-RA.p1"; gene_id "MSTRG.838";
scaf_00002	transdecoder	CDS	17252301	17252370	.	-	2	transcript_id "PMZ_0026883-RA.p1"; gene_id "MSTRG.838";
scaf_00002	transdecoder	CDS	17253645	17253771	.	-	0	transcript_id "PMZ_0026883-RA.p1"; gene_id "MSTRG.838";
scaf_00002	transdecoder	CDS	17255303	17255429	.	-	1	transcript_id "PMZ_0026883-RA.p1"; gene_id "MSTRG.838";
scaf_00002	transdecoder	CDS	17256102	17256166	.	-	0	transcript_id "PMZ_0026883-RA.p1"; gene_id "MSTRG.838";
scaf_00002	transdecoder	CDS	17256958	17257107	.	-	0	transcript_id "PMZ_0026883-RA.p1"; gene_id "MSTRG.838";
scaf_00002	transdecoder	CDS	17257631	17257792	.	-	0	transcript_id "PMZ_0026883-RA.p1"; gene_id "MSTRG.838";
scaf_00002	transdecoder	CDS	17258916	17258980	.	-	2	transcript_id "PMZ_0026883-RA.p1"; gene_id "MSTRG.838";
scaf_00002	transdecoder	CDS	17261153	17261208	.	-	1	transcript_id "PMZ_0026883-RA.p1"; gene_id "MSTRG.838";
scaf_00002	transdecoder	CDS	17262150	17262226	.	-	0	transcript_id "PMZ_0026883-RA.p1"; gene_id "MSTRG.838";
scaf_00002	transdecoder	exon	17282254	17282583	.	-	.	transcript_id "PMZ_0010860-RA.p1"; gene_id "MSTRG.843";
scaf_00002	transdecoder	exon	17284175	17284376	.	-	.	transcript_id "PMZ_0010860-RA.p1"; gene_id "MSTRG.843";
scaf_00002	transdecoder	exon	17284725	17284817	.	-	.	transcript_id "PMZ_0010860-RA.p1"; gene_id "MSTRG.843";
scaf_00002	transdecoder	exon	17285448	17285541	.	-	.	transcript_id "PMZ_0010860-RA.p1"; gene_id "MSTRG.843";
scaf_00002	transdecoder	exon	17285954	17285970	.	-	.	transcript_id "PMZ_0010860-RA.p1"; gene_id "MSTRG.843";
scaf_00002	transdecoder	exon	17287762	17287838	.	-	.	transcript_id "PMZ_0010860-RA.p1"; gene_id "MSTRG.843";
scaf_00002	transdecoder	exon	17288561	17288738	.	-	.	transcript_id "PMZ_0010860-RA.p1"; gene_id "MSTRG.843";
scaf_00002	transdecoder	CDS	17282565	17282583	.	-	1	transcript_id "PMZ_0010860-RA.p1"; gene_id "MSTRG.843";
scaf_00002	transdecoder	CDS	17284175	17284376	.	-	2	transcript_id "PMZ_0010860-RA.p1"; gene_id "MSTRG.843";
scaf_00002	transdecoder	CDS	17284725	17284817	.	-	2	transcript_id "PMZ_0010860-RA.p1"; gene_id "MSTRG.843";
scaf_00002	transdecoder	CDS	17285448	17285541	.	-	0	transcript_id "PMZ_0010860-RA.p1"; gene_id "MSTRG.843";
scaf_00002	transdecoder	CDS	17285954	17285970	.	-	2	transcript_id "PMZ_0010860-RA.p1"; gene_id "MSTRG.843";
scaf_00002	transdecoder	CDS	17287762	17287774	.	-	0	transcript_id "PMZ_0010860-RA.p1"; gene_id "MSTRG.843";
scaf_00002	transdecoder	exon	17288730	17289031	.	+	.	transcript_id "PMZ_0010859-RA.p1"; gene_id "MSTRG.844";
scaf_00002	transdecoder	exon	17289961	17290096	.	+	.	transcript_id "PMZ_0010859-RA.p1"; gene_id "MSTRG.844";
scaf_00002	transdecoder	exon	17290763	17290785	.	+	.	transcript_id "PMZ_0010859-RA.p1"; gene_id "MSTRG.844";
scaf_00002	transdecoder	exon	17291991	17292060	.	+	.	transcript_id "PMZ_0010859-RA.p1"; gene_id "MSTRG.844";
scaf_00002	transdecoder	exon	17292717	17292854	.	+	.	transcript_id "PMZ_0010859-RA.p1"; gene_id "MSTRG.844";
scaf_00002	transdecoder	exon	17292985	17293121	.	+	.	transcript_id "PMZ_0010859-RA.p1"; gene_id "MSTRG.844";
scaf_00002	transdecoder	exon	17294085	17294234	.	+	.	transcript_id "PMZ_0010859-RA.p1"; gene_id "MSTRG.844";
scaf_00002	transdecoder	exon	17295265	17296589	.	+	.	transcript_id "PMZ_0010859-RA.p1"; gene_id "MSTRG.844";
scaf_00002	transdecoder	CDS	17288731	17289031	.	+	0	transcript_id "PMZ_0010859-RA.p1"; gene_id "MSTRG.844";
scaf_00002	transdecoder	CDS	17289961	17290096	.	+	2	transcript_id "PMZ_0010859-RA.p1"; gene_id "MSTRG.844";
scaf_00002	transdecoder	CDS	17290763	17290785	.	+	1	transcript_id "PMZ_0010859-RA.p1"; gene_id "MSTRG.844";
scaf_00002	transdecoder	CDS	17291991	17292060	.	+	2	transcript_id "PMZ_0010859-RA.p1"; gene_id "MSTRG.844";
scaf_00002	transdecoder	CDS	17292717	17292854	.	+	1	transcript_id "PMZ_0010859-RA.p1"; gene_id "MSTRG.844";
scaf_00002	transdecoder	CDS	17292985	17293121	.	+	1	transcript_id "PMZ_0010859-RA.p1"; gene_id "MSTRG.844";
scaf_00002	transdecoder	CDS	17294085	17294234	.	+	2	transcript_id "PMZ_0010859-RA.p1"; gene_id "MSTRG.844";
scaf_00002	transdecoder	CDS	17295265	17295335	.	+	2	transcript_id "PMZ_0010859-RA.p1"; gene_id "MSTRG.844";
scaf_00002	transdecoder	exon	17288751	17289031	.	+	.	transcript_id "MSTRG.844.2.p2"; gene_id "MSTRG.844";
scaf_00002	transdecoder	exon	17289961	17290096	.	+	.	transcript_id "MSTRG.844.2.p2"; gene_id "MSTRG.844";
scaf_00002	transdecoder	exon	17290763	17290844	.	+	.	transcript_id "MSTRG.844.2.p2"; gene_id "MSTRG.844";
scaf_00002	transdecoder	exon	17291367	17291440	.	+	.	transcript_id "MSTRG.844.2.p2"; gene_id "MSTRG.844";
scaf_00002	transdecoder	exon	17291961	17292060	.	+	.	transcript_id "MSTRG.844.2.p2"; gene_id "MSTRG.844";
scaf_00002	transdecoder	exon	17292717	17292854	.	+	.	transcript_id "MSTRG.844.2.p2"; gene_id "MSTRG.844";
scaf_00002	transdecoder	exon	17292985	17293121	.	+	.	transcript_id "MSTRG.844.2.p2"; gene_id "MSTRG.844";
scaf_00002	transdecoder	exon	17294085	17294246	.	+	.	transcript_id "MSTRG.844.2.p2"; gene_id "MSTRG.844";
scaf_00002	transdecoder	exon	17295265	17296020	.	+	.	transcript_id "MSTRG.844.2.p2"; gene_id "MSTRG.844";
scaf_00002	transdecoder	CDS	17291416	17291440	.	+	0	transcript_id "MSTRG.844.2.p2"; gene_id "MSTRG.844";
scaf_00002	transdecoder	CDS	17291961	17292060	.	+	2	transcript_id "MSTRG.844.2.p2"; gene_id "MSTRG.844";
scaf_00002	transdecoder	CDS	17292717	17292854	.	+	1	transcript_id "MSTRG.844.2.p2"; gene_id "MSTRG.844";
scaf_00002	transdecoder	CDS	17292985	17293121	.	+	1	transcript_id "MSTRG.844.2.p2"; gene_id "MSTRG.844";
scaf_00002	transdecoder	CDS	17294085	17294246	.	+	2	transcript_id "MSTRG.844.2.p2"; gene_id "MSTRG.844";
scaf_00002	transdecoder	CDS	17295265	17295335	.	+	2	transcript_id "MSTRG.844.2.p2"; gene_id "MSTRG.844";
scaf_00002	transdecoder	exon	17288788	17289031	.	+	.	transcript_id "MSTRG.844.3.p2"; gene_id "MSTRG.844";
scaf_00002	transdecoder	exon	17289961	17290096	.	+	.	transcript_id "MSTRG.844.3.p2"; gene_id "MSTRG.844";
scaf_00002	transdecoder	exon	17290763	17290844	.	+	.	transcript_id "MSTRG.844.3.p2"; gene_id "MSTRG.844";
scaf_00002	transdecoder	exon	17291367	17291440	.	+	.	transcript_id "MSTRG.844.3.p2"; gene_id "MSTRG.844";
scaf_00002	transdecoder	exon	17291961	17292060	.	+	.	transcript_id "MSTRG.844.3.p2"; gene_id "MSTRG.844";
scaf_00002	transdecoder	exon	17292717	17292854	.	+	.	transcript_id "MSTRG.844.3.p2"; gene_id "MSTRG.844";
scaf_00002	transdecoder	exon	17292985	17293121	.	+	.	transcript_id "MSTRG.844.3.p2"; gene_id "MSTRG.844";
scaf_00002	transdecoder	exon	17294085	17294234	.	+	.	transcript_id "MSTRG.844.3.p2"; gene_id "MSTRG.844";
scaf_00002	transdecoder	exon	17295265	17296020	.	+	.	transcript_id "MSTRG.844.3.p2"; gene_id "MSTRG.844";
scaf_00002	transdecoder	CDS	17291416	17291440	.	+	0	transcript_id "MSTRG.844.3.p2"; gene_id "MSTRG.844";
scaf_00002	transdecoder	CDS	17291961	17292060	.	+	2	transcript_id "MSTRG.844.3.p2"; gene_id "MSTRG.844";
scaf_00002	transdecoder	CDS	17292717	17292854	.	+	1	transcript_id "MSTRG.844.3.p2"; gene_id "MSTRG.844";
scaf_00002	transdecoder	CDS	17292985	17293121	.	+	1	transcript_id "MSTRG.844.3.p2"; gene_id "MSTRG.844";
scaf_00002	transdecoder	CDS	17294085	17294234	.	+	2	transcript_id "MSTRG.844.3.p2"; gene_id "MSTRG.844";
scaf_00002	transdecoder	CDS	17295265	17295335	.	+	2	transcript_id "MSTRG.844.3.p2"; gene_id "MSTRG.844";
scaf_00002	transdecoder	exon	17296115	17296616	.	-	.	transcript_id "PMZ_0010858-RA.p1"; gene_id "MSTRG.845";
scaf_00002	transdecoder	exon	17296777	17296852	.	-	.	transcript_id "PMZ_0010858-RA.p1"; gene_id "MSTRG.845";
scaf_00002	transdecoder	exon	17298609	17298780	.	-	.	transcript_id "PMZ_0010858-RA.p1"; gene_id "MSTRG.845";
scaf_00002	transdecoder	exon	17299535	17299800	.	-	.	transcript_id "PMZ_0010858-RA.p1"; gene_id "MSTRG.845";
scaf_00002	transdecoder	exon	17301058	17301294	.	-	.	transcript_id "PMZ_0010858-RA.p1"; gene_id "MSTRG.845";
scaf_00002	transdecoder	CDS	17296507	17296616	.	-	2	transcript_id "PMZ_0010858-RA.p1"; gene_id "MSTRG.845";
scaf_00002	transdecoder	CDS	17296777	17296852	.	-	0	transcript_id "PMZ_0010858-RA.p1"; gene_id "MSTRG.845";
scaf_00002	transdecoder	CDS	17298609	17298780	.	-	1	transcript_id "PMZ_0010858-RA.p1"; gene_id "MSTRG.845";
scaf_00002	transdecoder	CDS	17299535	17299662	.	-	0	transcript_id "PMZ_0010858-RA.p1"; gene_id "MSTRG.845";
scaf_00002	transdecoder	exon	17296115	17296616	.	-	.	transcript_id "MSTRG.845.1.p1"; gene_id "MSTRG.845";
scaf_00002	transdecoder	exon	17296777	17296852	.	-	.	transcript_id "MSTRG.845.1.p1"; gene_id "MSTRG.845";
scaf_00002	transdecoder	exon	17298609	17298780	.	-	.	transcript_id "MSTRG.845.1.p1"; gene_id "MSTRG.845";
scaf_00002	transdecoder	exon	17299535	17299800	.	-	.	transcript_id "MSTRG.845.1.p1"; gene_id "MSTRG.845";
scaf_00002	transdecoder	exon	17301235	17301659	.	-	.	transcript_id "MSTRG.845.1.p1"; gene_id "MSTRG.845";
scaf_00002	transdecoder	CDS	17296507	17296616	.	-	2	transcript_id "MSTRG.845.1.p1"; gene_id "MSTRG.845";
scaf_00002	transdecoder	CDS	17296777	17296852	.	-	0	transcript_id "MSTRG.845.1.p1"; gene_id "MSTRG.845";
scaf_00002	transdecoder	CDS	17298609	17298780	.	-	1	transcript_id "MSTRG.845.1.p1"; gene_id "MSTRG.845";
scaf_00002	transdecoder	CDS	17299535	17299662	.	-	0	transcript_id "MSTRG.845.1.p1"; gene_id "MSTRG.845";
scaf_00002	transdecoder	exon	17304531	17304739	.	+	.	transcript_id "MSTRG.847.1.p1"; gene_id "MSTRG.847";
scaf_00002	transdecoder	exon	17312638	17312735	.	+	.	transcript_id "MSTRG.847.1.p1"; gene_id "MSTRG.847";
scaf_00002	transdecoder	exon	17313156	17313303	.	+	.	transcript_id "MSTRG.847.1.p1"; gene_id "MSTRG.847";
scaf_00002	transdecoder	exon	17314530	17314625	.	+	.	transcript_id "MSTRG.847.1.p1"; gene_id "MSTRG.847";
scaf_00002	transdecoder	exon	17315553	17315687	.	+	.	transcript_id "MSTRG.847.1.p1"; gene_id "MSTRG.847";
scaf_00002	transdecoder	exon	17316241	17316369	.	+	.	transcript_id "MSTRG.847.1.p1"; gene_id "MSTRG.847";
scaf_00002	transdecoder	exon	17316766	17316878	.	+	.	transcript_id "MSTRG.847.1.p1"; gene_id "MSTRG.847";
scaf_00002	transdecoder	exon	17318351	17318500	.	+	.	transcript_id "MSTRG.847.1.p1"; gene_id "MSTRG.847";
scaf_00002	transdecoder	exon	17322640	17324663	.	+	.	transcript_id "MSTRG.847.1.p1"; gene_id "MSTRG.847";
scaf_00002	transdecoder	CDS	17304709	17304739	.	+	0	transcript_id "MSTRG.847.1.p1"; gene_id "MSTRG.847";
scaf_00002	transdecoder	CDS	17312638	17312735	.	+	2	transcript_id "MSTRG.847.1.p1"; gene_id "MSTRG.847";
scaf_00002	transdecoder	CDS	17313156	17313303	.	+	0	transcript_id "MSTRG.847.1.p1"; gene_id "MSTRG.847";
scaf_00002	transdecoder	CDS	17314530	17314625	.	+	2	transcript_id "MSTRG.847.1.p1"; gene_id "MSTRG.847";
scaf_00002	transdecoder	CDS	17315553	17315687	.	+	2	transcript_id "MSTRG.847.1.p1"; gene_id "MSTRG.847";
scaf_00002	transdecoder	CDS	17316241	17316369	.	+	2	transcript_id "MSTRG.847.1.p1"; gene_id "MSTRG.847";
scaf_00002	transdecoder	CDS	17316766	17316878	.	+	2	transcript_id "MSTRG.847.1.p1"; gene_id "MSTRG.847";
scaf_00002	transdecoder	CDS	17318351	17318500	.	+	0	transcript_id "MSTRG.847.1.p1"; gene_id "MSTRG.847";
scaf_00002	transdecoder	CDS	17322640	17322696	.	+	0	transcript_id "MSTRG.847.1.p1"; gene_id "MSTRG.847";
scaf_00002	transdecoder	exon	17304531	17304739	.	+	.	transcript_id "MSTRG.847.2.p1"; gene_id "MSTRG.847";
scaf_00002	transdecoder	exon	17307930	17308027	.	+	.	transcript_id "MSTRG.847.2.p1"; gene_id "MSTRG.847";
scaf_00002	transdecoder	exon	17313156	17313303	.	+	.	transcript_id "MSTRG.847.2.p1"; gene_id "MSTRG.847";
scaf_00002	transdecoder	exon	17314530	17314625	.	+	.	transcript_id "MSTRG.847.2.p1"; gene_id "MSTRG.847";
scaf_00002	transdecoder	exon	17315553	17315687	.	+	.	transcript_id "MSTRG.847.2.p1"; gene_id "MSTRG.847";
scaf_00002	transdecoder	exon	17316241	17316369	.	+	.	transcript_id "MSTRG.847.2.p1"; gene_id "MSTRG.847";
scaf_00002	transdecoder	exon	17316766	17316878	.	+	.	transcript_id "MSTRG.847.2.p1"; gene_id "MSTRG.847";
scaf_00002	transdecoder	exon	17318351	17318500	.	+	.	transcript_id "MSTRG.847.2.p1"; gene_id "MSTRG.847";
scaf_00002	transdecoder	exon	17322640	17324663	.	+	.	transcript_id "MSTRG.847.2.p1"; gene_id "MSTRG.847";
scaf_00002	transdecoder	CDS	17304709	17304739	.	+	0	transcript_id "MSTRG.847.2.p1"; gene_id "MSTRG.847";
scaf_00002	transdecoder	CDS	17307930	17308027	.	+	2	transcript_id "MSTRG.847.2.p1"; gene_id "MSTRG.847";
scaf_00002	transdecoder	CDS	17313156	17313303	.	+	0	transcript_id "MSTRG.847.2.p1"; gene_id "MSTRG.847";
scaf_00002	transdecoder	CDS	17314530	17314625	.	+	2	transcript_id "MSTRG.847.2.p1"; gene_id "MSTRG.847";
scaf_00002	transdecoder	CDS	17315553	17315687	.	+	2	transcript_id "MSTRG.847.2.p1"; gene_id "MSTRG.847";
scaf_00002	transdecoder	CDS	17316241	17316369	.	+	2	transcript_id "MSTRG.847.2.p1"; gene_id "MSTRG.847";
scaf_00002	transdecoder	CDS	17316766	17316878	.	+	2	transcript_id "MSTRG.847.2.p1"; gene_id "MSTRG.847";
scaf_00002	transdecoder	CDS	17318351	17318500	.	+	0	transcript_id "MSTRG.847.2.p1"; gene_id "MSTRG.847";
scaf_00002	transdecoder	CDS	17322640	17322696	.	+	0	transcript_id "MSTRG.847.2.p1"; gene_id "MSTRG.847";
scaf_00002	transdecoder	exon	17308483	17308593	.	+	.	transcript_id "PMZ_0010856-RA.p1"; gene_id "MSTRG.847";
scaf_00002	transdecoder	exon	17310767	17310915	.	+	.	transcript_id "PMZ_0010856-RA.p1"; gene_id "MSTRG.847";
scaf_00002	transdecoder	exon	17312638	17312663	.	+	.	transcript_id "PMZ_0010856-RA.p1"; gene_id "MSTRG.847";
scaf_00002	transdecoder	exon	17313160	17313303	.	+	.	transcript_id "PMZ_0010856-RA.p1"; gene_id "MSTRG.847";
scaf_00002	transdecoder	exon	17315553	17315687	.	+	.	transcript_id "PMZ_0010856-RA.p1"; gene_id "MSTRG.847";
scaf_00002	transdecoder	exon	17316241	17316308	.	+	.	transcript_id "PMZ_0010856-RA.p1"; gene_id "MSTRG.847";
scaf_00002	transdecoder	exon	17318351	17318517	.	+	.	transcript_id "PMZ_0010856-RA.p1"; gene_id "MSTRG.847";
scaf_00002	transdecoder	exon	17328293	17328391	.	+	.	transcript_id "PMZ_0010856-RA.p1"; gene_id "MSTRG.847";
scaf_00002	transdecoder	exon	17334313	17335209	.	+	.	transcript_id "PMZ_0010856-RA.p1"; gene_id "MSTRG.847";
scaf_00002	transdecoder	CDS	17308483	17308593	.	+	0	transcript_id "PMZ_0010856-RA.p1"; gene_id "MSTRG.847";
scaf_00002	transdecoder	CDS	17310767	17310915	.	+	0	transcript_id "PMZ_0010856-RA.p1"; gene_id "MSTRG.847";
scaf_00002	transdecoder	CDS	17312638	17312663	.	+	1	transcript_id "PMZ_0010856-RA.p1"; gene_id "MSTRG.847";
scaf_00002	transdecoder	CDS	17313160	17313303	.	+	2	transcript_id "PMZ_0010856-RA.p1"; gene_id "MSTRG.847";
scaf_00002	transdecoder	CDS	17315553	17315687	.	+	2	transcript_id "PMZ_0010856-RA.p1"; gene_id "MSTRG.847";
scaf_00002	transdecoder	CDS	17316241	17316308	.	+	2	transcript_id "PMZ_0010856-RA.p1"; gene_id "MSTRG.847";
scaf_00002	transdecoder	CDS	17318351	17318517	.	+	0	transcript_id "PMZ_0010856-RA.p1"; gene_id "MSTRG.847";
scaf_00002	transdecoder	CDS	17328293	17328391	.	+	1	transcript_id "PMZ_0010856-RA.p1"; gene_id "MSTRG.847";
scaf_00002	transdecoder	CDS	17334313	17334559	.	+	1	transcript_id "PMZ_0010856-RA.p1"; gene_id "MSTRG.847";
scaf_00002	transdecoder	exon	17328151	17328413	.	+	.	transcript_id "MSTRG.847.4.p1"; gene_id "MSTRG.847";
scaf_00002	transdecoder	exon	17332725	17332813	.	+	.	transcript_id "MSTRG.847.4.p1"; gene_id "MSTRG.847";
scaf_00002	transdecoder	exon	17334313	17336325	.	+	.	transcript_id "MSTRG.847.4.p1"; gene_id "MSTRG.847";
scaf_00002	transdecoder	CDS	17328300	17328413	.	+	0	transcript_id "MSTRG.847.4.p1"; gene_id "MSTRG.847";
scaf_00002	transdecoder	CDS	17332725	17332813	.	+	0	transcript_id "MSTRG.847.4.p1"; gene_id "MSTRG.847";
scaf_00002	transdecoder	CDS	17334313	17334559	.	+	1	transcript_id "MSTRG.847.4.p1"; gene_id "MSTRG.847";
scaf_00002	transdecoder	exon	17345147	17345369	.	+	.	transcript_id "MSTRG.846.1.p1"; gene_id "MSTRG.846";
scaf_00002	transdecoder	exon	17346182	17347313	.	+	.	transcript_id "MSTRG.846.1.p1"; gene_id "MSTRG.846";
scaf_00002	transdecoder	exon	17348224	17348336	.	+	.	transcript_id "MSTRG.846.1.p1"; gene_id "MSTRG.846";
scaf_00002	transdecoder	exon	17350026	17350307	.	+	.	transcript_id "MSTRG.846.1.p1"; gene_id "MSTRG.846";
scaf_00002	transdecoder	exon	17351273	17351522	.	+	.	transcript_id "MSTRG.846.1.p1"; gene_id "MSTRG.846";
scaf_00002	transdecoder	exon	17352973	17353081	.	+	.	transcript_id "MSTRG.846.1.p1"; gene_id "MSTRG.846";
scaf_00002	transdecoder	exon	17354478	17354836	.	+	.	transcript_id "MSTRG.846.1.p1"; gene_id "MSTRG.846";
scaf_00002	transdecoder	exon	17355776	17356497	.	+	.	transcript_id "MSTRG.846.1.p1"; gene_id "MSTRG.846";
scaf_00002	transdecoder	CDS	17347071	17347313	.	+	0	transcript_id "MSTRG.846.1.p1"; gene_id "MSTRG.846";
scaf_00002	transdecoder	CDS	17348224	17348336	.	+	0	transcript_id "MSTRG.846.1.p1"; gene_id "MSTRG.846";
scaf_00002	transdecoder	CDS	17350026	17350307	.	+	1	transcript_id "MSTRG.846.1.p1"; gene_id "MSTRG.846";
scaf_00002	transdecoder	CDS	17351273	17351522	.	+	1	transcript_id "MSTRG.846.1.p1"; gene_id "MSTRG.846";
scaf_00002	transdecoder	CDS	17352973	17353081	.	+	0	transcript_id "MSTRG.846.1.p1"; gene_id "MSTRG.846";
scaf_00002	transdecoder	CDS	17354478	17354704	.	+	2	transcript_id "MSTRG.846.1.p1"; gene_id "MSTRG.846";
scaf_00002	transdecoder	exon	17347071	17347297	.	+	.	transcript_id "PMZ_0040928-RA.p1"; gene_id "MSTRG.846";
scaf_00002	transdecoder	exon	17348253	17348336	.	+	.	transcript_id "PMZ_0040928-RA.p1"; gene_id "MSTRG.846";
scaf_00002	transdecoder	exon	17350026	17350307	.	+	.	transcript_id "PMZ_0040928-RA.p1"; gene_id "MSTRG.846";
scaf_00002	transdecoder	exon	17352987	17353081	.	+	.	transcript_id "PMZ_0040928-RA.p1"; gene_id "MSTRG.846";
scaf_00002	transdecoder	exon	17354478	17354704	.	+	.	transcript_id "PMZ_0040928-RA.p1"; gene_id "MSTRG.846";
scaf_00002	transdecoder	CDS	17347071	17347297	.	+	0	transcript_id "PMZ_0040928-RA.p1"; gene_id "MSTRG.846";
scaf_00002	transdecoder	CDS	17348253	17348336	.	+	1	transcript_id "PMZ_0040928-RA.p1"; gene_id "MSTRG.846";
scaf_00002	transdecoder	CDS	17350026	17350307	.	+	1	transcript_id "PMZ_0040928-RA.p1"; gene_id "MSTRG.846";
scaf_00002	transdecoder	CDS	17352987	17353081	.	+	1	transcript_id "PMZ_0040928-RA.p1"; gene_id "MSTRG.846";
scaf_00002	transdecoder	CDS	17354478	17354704	.	+	2	transcript_id "PMZ_0040928-RA.p1"; gene_id "MSTRG.846";
scaf_00002	transdecoder	exon	17359419	17359572	.	+	.	transcript_id "PMZ_0040929-RA.p2"; gene_id "MSTRG.849";
scaf_00002	transdecoder	exon	17363265	17363406	.	+	.	transcript_id "PMZ_0040929-RA.p2"; gene_id "MSTRG.849";
scaf_00002	transdecoder	exon	17367343	17367522	.	+	.	transcript_id "PMZ_0040929-RA.p2"; gene_id "MSTRG.849";
scaf_00002	transdecoder	CDS	17359421	17359572	.	+	0	transcript_id "PMZ_0040929-RA.p2"; gene_id "MSTRG.849";
scaf_00002	transdecoder	CDS	17363265	17363406	.	+	1	transcript_id "PMZ_0040929-RA.p2"; gene_id "MSTRG.849";
scaf_00002	transdecoder	CDS	17367343	17367417	.	+	0	transcript_id "PMZ_0040929-RA.p2"; gene_id "MSTRG.849";
scaf_00002	transdecoder	exon	17489480	17490438	.	+	.	transcript_id "MSTRG.850.1.p1"; gene_id "MSTRG.850";
scaf_00002	transdecoder	exon	17492875	17493024	.	+	.	transcript_id "MSTRG.850.1.p1"; gene_id "MSTRG.850";
scaf_00002	transdecoder	exon	17494527	17494635	.	+	.	transcript_id "MSTRG.850.1.p1"; gene_id "MSTRG.850";
scaf_00002	transdecoder	exon	17495242	17496871	.	+	.	transcript_id "MSTRG.850.1.p1"; gene_id "MSTRG.850";
scaf_00002	transdecoder	CDS	17490346	17490438	.	+	0	transcript_id "MSTRG.850.1.p1"; gene_id "MSTRG.850";
scaf_00002	transdecoder	CDS	17492875	17493024	.	+	0	transcript_id "MSTRG.850.1.p1"; gene_id "MSTRG.850";
scaf_00002	transdecoder	CDS	17494527	17494635	.	+	0	transcript_id "MSTRG.850.1.p1"; gene_id "MSTRG.850";
scaf_00002	transdecoder	CDS	17495242	17495375	.	+	2	transcript_id "MSTRG.850.1.p1"; gene_id "MSTRG.850";
scaf_00002	transdecoder	exon	17490143	17490438	.	+	.	transcript_id "PMZ_0040931-RA.p1"; gene_id "MSTRG.850";
scaf_00002	transdecoder	exon	17492875	17492980	.	+	.	transcript_id "PMZ_0040931-RA.p1"; gene_id "MSTRG.850";
scaf_00002	transdecoder	exon	17495242	17495414	.	+	.	transcript_id "PMZ_0040931-RA.p1"; gene_id "MSTRG.850";
scaf_00002	transdecoder	exon	17495562	17495945	.	+	.	transcript_id "PMZ_0040931-RA.p1"; gene_id "MSTRG.850";
scaf_00002	transdecoder	CDS	17490145	17490438	.	+	0	transcript_id "PMZ_0040931-RA.p1"; gene_id "MSTRG.850";
scaf_00002	transdecoder	CDS	17492875	17492980	.	+	0	transcript_id "PMZ_0040931-RA.p1"; gene_id "MSTRG.850";
scaf_00002	transdecoder	CDS	17495242	17495375	.	+	2	transcript_id "PMZ_0040931-RA.p1"; gene_id "MSTRG.850";
scaf_00002	transdecoder	exon	17502674	17502826	.	+	.	transcript_id "MSTRG.851.1.p1"; gene_id "MSTRG.851";
scaf_00002	transdecoder	exon	17506933	17507152	.	+	.	transcript_id "MSTRG.851.1.p1"; gene_id "MSTRG.851";
scaf_00002	transdecoder	exon	17510781	17510956	.	+	.	transcript_id "MSTRG.851.1.p1"; gene_id "MSTRG.851";
scaf_00002	transdecoder	exon	17512323	17512529	.	+	.	transcript_id "MSTRG.851.1.p1"; gene_id "MSTRG.851";
scaf_00002	transdecoder	exon	17515901	17516029	.	+	.	transcript_id "MSTRG.851.1.p1"; gene_id "MSTRG.851";
scaf_00002	transdecoder	exon	17516612	17516782	.	+	.	transcript_id "MSTRG.851.1.p1"; gene_id "MSTRG.851";
scaf_00002	transdecoder	exon	17518012	17518185	.	+	.	transcript_id "MSTRG.851.1.p1"; gene_id "MSTRG.851";
scaf_00002	transdecoder	exon	17519408	17519530	.	+	.	transcript_id "MSTRG.851.1.p1"; gene_id "MSTRG.851";
scaf_00002	transdecoder	exon	17520346	17520459	.	+	.	transcript_id "MSTRG.851.1.p1"; gene_id "MSTRG.851";
scaf_00002	transdecoder	exon	17521744	17522106	.	+	.	transcript_id "MSTRG.851.1.p1"; gene_id "MSTRG.851";
scaf_00002	transdecoder	exon	17522593	17522669	.	+	.	transcript_id "MSTRG.851.1.p1"; gene_id "MSTRG.851";
scaf_00002	transdecoder	exon	17523032	17523131	.	+	.	transcript_id "MSTRG.851.1.p1"; gene_id "MSTRG.851";
scaf_00002	transdecoder	exon	17523770	17523909	.	+	.	transcript_id "MSTRG.851.1.p1"; gene_id "MSTRG.851";
scaf_00002	transdecoder	exon	17526149	17526246	.	+	.	transcript_id "MSTRG.851.1.p1"; gene_id "MSTRG.851";
scaf_00002	transdecoder	exon	17526890	17527079	.	+	.	transcript_id "MSTRG.851.1.p1"; gene_id "MSTRG.851";
scaf_00002	transdecoder	exon	17530662	17530766	.	+	.	transcript_id "MSTRG.851.1.p1"; gene_id "MSTRG.851";
scaf_00002	transdecoder	exon	17532775	17545022	.	+	.	transcript_id "MSTRG.851.1.p1"; gene_id "MSTRG.851";
scaf_00002	transdecoder	exon	17545877	17546182	.	+	.	transcript_id "MSTRG.851.1.p1"; gene_id "MSTRG.851";
scaf_00002	transdecoder	exon	17546875	17547264	.	+	.	transcript_id "MSTRG.851.1.p1"; gene_id "MSTRG.851";
scaf_00002	transdecoder	exon	17547731	17547909	.	+	.	transcript_id "MSTRG.851.1.p1"; gene_id "MSTRG.851";
scaf_00002	transdecoder	exon	17548830	17548989	.	+	.	transcript_id "MSTRG.851.1.p1"; gene_id "MSTRG.851";
scaf_00002	transdecoder	exon	17549971	17550090	.	+	.	transcript_id "MSTRG.851.1.p1"; gene_id "MSTRG.851";
scaf_00002	transdecoder	exon	17551217	17551381	.	+	.	transcript_id "MSTRG.851.1.p1"; gene_id "MSTRG.851";
scaf_00002	transdecoder	exon	17552421	17552524	.	+	.	transcript_id "MSTRG.851.1.p1"; gene_id "MSTRG.851";
scaf_00002	transdecoder	exon	17553073	17553207	.	+	.	transcript_id "MSTRG.851.1.p1"; gene_id "MSTRG.851";
scaf_00002	transdecoder	exon	17553507	17553633	.	+	.	transcript_id "MSTRG.851.1.p1"; gene_id "MSTRG.851";
scaf_00002	transdecoder	exon	17555238	17557281	.	+	.	transcript_id "MSTRG.851.1.p1"; gene_id "MSTRG.851";
scaf_00002	transdecoder	CDS	17536899	17545022	.	+	0	transcript_id "MSTRG.851.1.p1"; gene_id "MSTRG.851";
scaf_00002	transdecoder	CDS	17545877	17546182	.	+	0	transcript_id "MSTRG.851.1.p1"; gene_id "MSTRG.851";
scaf_00002	transdecoder	CDS	17546875	17547264	.	+	0	transcript_id "MSTRG.851.1.p1"; gene_id "MSTRG.851";
scaf_00002	transdecoder	CDS	17547731	17547909	.	+	0	transcript_id "MSTRG.851.1.p1"; gene_id "MSTRG.851";
scaf_00002	transdecoder	CDS	17548830	17548989	.	+	1	transcript_id "MSTRG.851.1.p1"; gene_id "MSTRG.851";
scaf_00002	transdecoder	CDS	17549971	17550090	.	+	0	transcript_id "MSTRG.851.1.p1"; gene_id "MSTRG.851";
scaf_00002	transdecoder	CDS	17551217	17551381	.	+	0	transcript_id "MSTRG.851.1.p1"; gene_id "MSTRG.851";
scaf_00002	transdecoder	CDS	17552421	17552524	.	+	0	transcript_id "MSTRG.851.1.p1"; gene_id "MSTRG.851";
scaf_00002	transdecoder	CDS	17553073	17553207	.	+	1	transcript_id "MSTRG.851.1.p1"; gene_id "MSTRG.851";
scaf_00002	transdecoder	CDS	17553507	17553633	.	+	1	transcript_id "MSTRG.851.1.p1"; gene_id "MSTRG.851";
scaf_00002	transdecoder	CDS	17555238	17555396	.	+	0	transcript_id "MSTRG.851.1.p1"; gene_id "MSTRG.851";
scaf_00002	transdecoder	exon	17507065	17507214	.	+	.	transcript_id "PMZ_0014348-RA.p1"; gene_id "MSTRG.851";
scaf_00002	transdecoder	exon	17512323	17512529	.	+	.	transcript_id "PMZ_0014348-RA.p1"; gene_id "MSTRG.851";
scaf_00002	transdecoder	exon	17515901	17516029	.	+	.	transcript_id "PMZ_0014348-RA.p1"; gene_id "MSTRG.851";
scaf_00002	transdecoder	exon	17516612	17516782	.	+	.	transcript_id "PMZ_0014348-RA.p1"; gene_id "MSTRG.851";
scaf_00002	transdecoder	exon	17518012	17518089	.	+	.	transcript_id "PMZ_0014348-RA.p1"; gene_id "MSTRG.851";
scaf_00002	transdecoder	exon	17519408	17519530	.	+	.	transcript_id "PMZ_0014348-RA.p1"; gene_id "MSTRG.851";
scaf_00002	transdecoder	exon	17520346	17520459	.	+	.	transcript_id "PMZ_0014348-RA.p1"; gene_id "MSTRG.851";
scaf_00002	transdecoder	exon	17521744	17521795	.	+	.	transcript_id "PMZ_0014348-RA.p1"; gene_id "MSTRG.851";
scaf_00002	transdecoder	exon	17521882	17522106	.	+	.	transcript_id "PMZ_0014348-RA.p1"; gene_id "MSTRG.851";
scaf_00002	transdecoder	exon	17522593	17522676	.	+	.	transcript_id "PMZ_0014348-RA.p1"; gene_id "MSTRG.851";
scaf_00002	transdecoder	exon	17523770	17523909	.	+	.	transcript_id "PMZ_0014348-RA.p1"; gene_id "MSTRG.851";
scaf_00002	transdecoder	exon	17526149	17526246	.	+	.	transcript_id "PMZ_0014348-RA.p1"; gene_id "MSTRG.851";
scaf_00002	transdecoder	exon	17526890	17527079	.	+	.	transcript_id "PMZ_0014348-RA.p1"; gene_id "MSTRG.851";
scaf_00002	transdecoder	exon	17532826	17534400	.	+	.	transcript_id "PMZ_0014348-RA.p1"; gene_id "MSTRG.851";
scaf_00002	transdecoder	exon	17534519	17535751	.	+	.	transcript_id "PMZ_0014348-RA.p1"; gene_id "MSTRG.851";
scaf_00002	transdecoder	exon	17536107	17545022	.	+	.	transcript_id "PMZ_0014348-RA.p1"; gene_id "MSTRG.851";
scaf_00002	transdecoder	exon	17545877	17546182	.	+	.	transcript_id "PMZ_0014348-RA.p1"; gene_id "MSTRG.851";
scaf_00002	transdecoder	exon	17546908	17547210	.	+	.	transcript_id "PMZ_0014348-RA.p1"; gene_id "MSTRG.851";
scaf_00002	transdecoder	exon	17547731	17547889	.	+	.	transcript_id "PMZ_0014348-RA.p1"; gene_id "MSTRG.851";
scaf_00002	transdecoder	exon	17549971	17550090	.	+	.	transcript_id "PMZ_0014348-RA.p1"; gene_id "MSTRG.851";
scaf_00002	transdecoder	exon	17551217	17551381	.	+	.	transcript_id "PMZ_0014348-RA.p1"; gene_id "MSTRG.851";
scaf_00002	transdecoder	exon	17552421	17552524	.	+	.	transcript_id "PMZ_0014348-RA.p1"; gene_id "MSTRG.851";
scaf_00002	transdecoder	exon	17553507	17553633	.	+	.	transcript_id "PMZ_0014348-RA.p1"; gene_id "MSTRG.851";
scaf_00002	transdecoder	exon	17555238	17556339	.	+	.	transcript_id "PMZ_0014348-RA.p1"; gene_id "MSTRG.851";
scaf_00002	transdecoder	CDS	17507065	17507214	.	+	0	transcript_id "PMZ_0014348-RA.p1"; gene_id "MSTRG.851";
scaf_00002	transdecoder	CDS	17512323	17512529	.	+	0	transcript_id "PMZ_0014348-RA.p1"; gene_id "MSTRG.851";
scaf_00002	transdecoder	CDS	17515901	17516029	.	+	0	transcript_id "PMZ_0014348-RA.p1"; gene_id "MSTRG.851";
scaf_00002	transdecoder	CDS	17516612	17516782	.	+	0	transcript_id "PMZ_0014348-RA.p1"; gene_id "MSTRG.851";
scaf_00002	transdecoder	CDS	17518012	17518089	.	+	0	transcript_id "PMZ_0014348-RA.p1"; gene_id "MSTRG.851";
scaf_00002	transdecoder	CDS	17519408	17519530	.	+	0	transcript_id "PMZ_0014348-RA.p1"; gene_id "MSTRG.851";
scaf_00002	transdecoder	CDS	17520346	17520459	.	+	0	transcript_id "PMZ_0014348-RA.p1"; gene_id "MSTRG.851";
scaf_00002	transdecoder	CDS	17521744	17521795	.	+	0	transcript_id "PMZ_0014348-RA.p1"; gene_id "MSTRG.851";
scaf_00002	transdecoder	CDS	17521882	17522106	.	+	2	transcript_id "PMZ_0014348-RA.p1"; gene_id "MSTRG.851";
scaf_00002	transdecoder	CDS	17522593	17522676	.	+	2	transcript_id "PMZ_0014348-RA.p1"; gene_id "MSTRG.851";
scaf_00002	transdecoder	CDS	17523770	17523909	.	+	2	transcript_id "PMZ_0014348-RA.p1"; gene_id "MSTRG.851";
scaf_00002	transdecoder	CDS	17526149	17526246	.	+	0	transcript_id "PMZ_0014348-RA.p1"; gene_id "MSTRG.851";
scaf_00002	transdecoder	CDS	17526890	17527079	.	+	1	transcript_id "PMZ_0014348-RA.p1"; gene_id "MSTRG.851";
scaf_00002	transdecoder	CDS	17532826	17534400	.	+	0	transcript_id "PMZ_0014348-RA.p1"; gene_id "MSTRG.851";
scaf_00002	transdecoder	CDS	17534519	17535751	.	+	0	transcript_id "PMZ_0014348-RA.p1"; gene_id "MSTRG.851";
scaf_00002	transdecoder	CDS	17536107	17545022	.	+	0	transcript_id "PMZ_0014348-RA.p1"; gene_id "MSTRG.851";
scaf_00002	transdecoder	CDS	17545877	17546182	.	+	0	transcript_id "PMZ_0014348-RA.p1"; gene_id "MSTRG.851";
scaf_00002	transdecoder	CDS	17546908	17547210	.	+	0	transcript_id "PMZ_0014348-RA.p1"; gene_id "MSTRG.851";
scaf_00002	transdecoder	CDS	17547731	17547889	.	+	0	transcript_id "PMZ_0014348-RA.p1"; gene_id "MSTRG.851";
scaf_00002	transdecoder	CDS	17549971	17550090	.	+	0	transcript_id "PMZ_0014348-RA.p1"; gene_id "MSTRG.851";
scaf_00002	transdecoder	CDS	17551217	17551381	.	+	0	transcript_id "PMZ_0014348-RA.p1"; gene_id "MSTRG.851";
scaf_00002	transdecoder	CDS	17552421	17552524	.	+	0	transcript_id "PMZ_0014348-RA.p1"; gene_id "MSTRG.851";
scaf_00002	transdecoder	CDS	17553507	17553633	.	+	1	transcript_id "PMZ_0014348-RA.p1"; gene_id "MSTRG.851";
scaf_00002	transdecoder	CDS	17555238	17555396	.	+	0	transcript_id "PMZ_0014348-RA.p1"; gene_id "MSTRG.851";
scaf_00002	transdecoder	exon	17528449	17528758	.	+	.	transcript_id "MSTRG.851.3.p1"; gene_id "MSTRG.851";
scaf_00002	transdecoder	exon	17530662	17530766	.	+	.	transcript_id "MSTRG.851.3.p1"; gene_id "MSTRG.851";
scaf_00002	transdecoder	exon	17532775	17545022	.	+	.	transcript_id "MSTRG.851.3.p1"; gene_id "MSTRG.851";
scaf_00002	transdecoder	exon	17545877	17546182	.	+	.	transcript_id "MSTRG.851.3.p1"; gene_id "MSTRG.851";
scaf_00002	transdecoder	exon	17546875	17547264	.	+	.	transcript_id "MSTRG.851.3.p1"; gene_id "MSTRG.851";
scaf_00002	transdecoder	exon	17547731	17547909	.	+	.	transcript_id "MSTRG.851.3.p1"; gene_id "MSTRG.851";
scaf_00002	transdecoder	exon	17548830	17548989	.	+	.	transcript_id "MSTRG.851.3.p1"; gene_id "MSTRG.851";
scaf_00002	transdecoder	exon	17549971	17550090	.	+	.	transcript_id "MSTRG.851.3.p1"; gene_id "MSTRG.851";
scaf_00002	transdecoder	exon	17551217	17551381	.	+	.	transcript_id "MSTRG.851.3.p1"; gene_id "MSTRG.851";
scaf_00002	transdecoder	exon	17552421	17552524	.	+	.	transcript_id "MSTRG.851.3.p1"; gene_id "MSTRG.851";
scaf_00002	transdecoder	exon	17553073	17553207	.	+	.	transcript_id "MSTRG.851.3.p1"; gene_id "MSTRG.851";
scaf_00002	transdecoder	exon	17553507	17553633	.	+	.	transcript_id "MSTRG.851.3.p1"; gene_id "MSTRG.851";
scaf_00002	transdecoder	exon	17555238	17557268	.	+	.	transcript_id "MSTRG.851.3.p1"; gene_id "MSTRG.851";
scaf_00002	transdecoder	CDS	17536899	17545022	.	+	0	transcript_id "MSTRG.851.3.p1"; gene_id "MSTRG.851";
scaf_00002	transdecoder	CDS	17545877	17546182	.	+	0	transcript_id "MSTRG.851.3.p1"; gene_id "MSTRG.851";
scaf_00002	transdecoder	CDS	17546875	17547264	.	+	0	transcript_id "MSTRG.851.3.p1"; gene_id "MSTRG.851";
scaf_00002	transdecoder	CDS	17547731	17547909	.	+	0	transcript_id "MSTRG.851.3.p1"; gene_id "MSTRG.851";
scaf_00002	transdecoder	CDS	17548830	17548989	.	+	1	transcript_id "MSTRG.851.3.p1"; gene_id "MSTRG.851";
scaf_00002	transdecoder	CDS	17549971	17550090	.	+	0	transcript_id "MSTRG.851.3.p1"; gene_id "MSTRG.851";
scaf_00002	transdecoder	CDS	17551217	17551381	.	+	0	transcript_id "MSTRG.851.3.p1"; gene_id "MSTRG.851";
scaf_00002	transdecoder	CDS	17552421	17552524	.	+	0	transcript_id "MSTRG.851.3.p1"; gene_id "MSTRG.851";
scaf_00002	transdecoder	CDS	17553073	17553207	.	+	1	transcript_id "MSTRG.851.3.p1"; gene_id "MSTRG.851";
scaf_00002	transdecoder	CDS	17553507	17553633	.	+	1	transcript_id "MSTRG.851.3.p1"; gene_id "MSTRG.851";
scaf_00002	transdecoder	CDS	17555238	17555396	.	+	0	transcript_id "MSTRG.851.3.p1"; gene_id "MSTRG.851";
scaf_00002	transdecoder	exon	17557966	17560685	.	-	.	transcript_id "PMZ_0040932-RA.p1"; gene_id "MSTRG.852";
scaf_00002	transdecoder	exon	17562244	17562421	.	-	.	transcript_id "PMZ_0040932-RA.p1"; gene_id "MSTRG.852";
scaf_00002	transdecoder	exon	17563733	17563746	.	-	.	transcript_id "PMZ_0040932-RA.p1"; gene_id "MSTRG.852";
scaf_00002	transdecoder	CDS	17560509	17560685	.	-	0	transcript_id "PMZ_0040932-RA.p1"; gene_id "MSTRG.852";
scaf_00002	transdecoder	CDS	17562244	17562421	.	-	1	transcript_id "PMZ_0040932-RA.p1"; gene_id "MSTRG.852";
scaf_00002	transdecoder	CDS	17563733	17563746	.	-	0	transcript_id "PMZ_0040932-RA.p1"; gene_id "MSTRG.852";
scaf_00002	transdecoder	exon	17558028	17560685	.	-	.	transcript_id "MSTRG.852.2.p2"; gene_id "MSTRG.852";
scaf_00002	transdecoder	exon	17562187	17562424	.	-	.	transcript_id "MSTRG.852.2.p2"; gene_id "MSTRG.852";
scaf_00002	transdecoder	exon	17563684	17563931	.	-	.	transcript_id "MSTRG.852.2.p2"; gene_id "MSTRG.852";
scaf_00002	transdecoder	CDS	17560509	17560685	.	-	0	transcript_id "MSTRG.852.2.p2"; gene_id "MSTRG.852";
scaf_00002	transdecoder	CDS	17562187	17562384	.	-	0	transcript_id "MSTRG.852.2.p2"; gene_id "MSTRG.852";
scaf_00002	transdecoder	exon	17558035	17560685	.	-	.	transcript_id "MSTRG.852.3.p2"; gene_id "MSTRG.852";
scaf_00002	transdecoder	exon	17562187	17562421	.	-	.	transcript_id "MSTRG.852.3.p2"; gene_id "MSTRG.852";
scaf_00002	transdecoder	exon	17563684	17563944	.	-	.	transcript_id "MSTRG.852.3.p2"; gene_id "MSTRG.852";
scaf_00002	transdecoder	CDS	17560509	17560685	.	-	0	transcript_id "MSTRG.852.3.p2"; gene_id "MSTRG.852";
scaf_00002	transdecoder	CDS	17562187	17562384	.	-	0	transcript_id "MSTRG.852.3.p2"; gene_id "MSTRG.852";
scaf_00002	transdecoder	exon	17567090	17567263	.	+	.	transcript_id "PMZ_0014345-RA.p1"; gene_id "MSTRG.853";
scaf_00002	transdecoder	exon	17568198	17568301	.	+	.	transcript_id "PMZ_0014345-RA.p1"; gene_id "MSTRG.853";
scaf_00002	transdecoder	exon	17570134	17570207	.	+	.	transcript_id "PMZ_0014345-RA.p1"; gene_id "MSTRG.853";
scaf_00002	transdecoder	exon	17571731	17571779	.	+	.	transcript_id "PMZ_0014345-RA.p1"; gene_id "MSTRG.853";
scaf_00002	transdecoder	exon	17573023	17573133	.	+	.	transcript_id "PMZ_0014345-RA.p1"; gene_id "MSTRG.853";
scaf_00002	transdecoder	exon	17575260	17575344	.	+	.	transcript_id "PMZ_0014345-RA.p1"; gene_id "MSTRG.853";
scaf_00002	transdecoder	exon	17576151	17576206	.	+	.	transcript_id "PMZ_0014345-RA.p1"; gene_id "MSTRG.853";
scaf_00002	transdecoder	exon	17579227	17579329	.	+	.	transcript_id "PMZ_0014345-RA.p1"; gene_id "MSTRG.853";
scaf_00002	transdecoder	exon	17580584	17580619	.	+	.	transcript_id "PMZ_0014345-RA.p1"; gene_id "MSTRG.853";
scaf_00002	transdecoder	exon	17581192	17581518	.	+	.	transcript_id "PMZ_0014345-RA.p1"; gene_id "MSTRG.853";
scaf_00002	transdecoder	CDS	17568212	17568301	.	+	0	transcript_id "PMZ_0014345-RA.p1"; gene_id "MSTRG.853";
scaf_00002	transdecoder	CDS	17570134	17570207	.	+	0	transcript_id "PMZ_0014345-RA.p1"; gene_id "MSTRG.853";
scaf_00002	transdecoder	CDS	17571731	17571779	.	+	1	transcript_id "PMZ_0014345-RA.p1"; gene_id "MSTRG.853";
scaf_00002	transdecoder	CDS	17573023	17573133	.	+	0	transcript_id "PMZ_0014345-RA.p1"; gene_id "MSTRG.853";
scaf_00002	transdecoder	CDS	17575260	17575344	.	+	0	transcript_id "PMZ_0014345-RA.p1"; gene_id "MSTRG.853";
scaf_00002	transdecoder	CDS	17576151	17576206	.	+	2	transcript_id "PMZ_0014345-RA.p1"; gene_id "MSTRG.853";
scaf_00002	transdecoder	CDS	17579227	17579329	.	+	0	transcript_id "PMZ_0014345-RA.p1"; gene_id "MSTRG.853";
scaf_00002	transdecoder	CDS	17580584	17580619	.	+	2	transcript_id "PMZ_0014345-RA.p1"; gene_id "MSTRG.853";
scaf_00002	transdecoder	CDS	17581192	17581463	.	+	2	transcript_id "PMZ_0014345-RA.p1"; gene_id "MSTRG.853";
scaf_00002	transdecoder	exon	17567091	17567263	.	+	.	transcript_id "MSTRG.853.2.p1"; gene_id "MSTRG.853";
scaf_00002	transdecoder	exon	17568201	17568301	.	+	.	transcript_id "MSTRG.853.2.p1"; gene_id "MSTRG.853";
scaf_00002	transdecoder	exon	17570134	17570207	.	+	.	transcript_id "MSTRG.853.2.p1"; gene_id "MSTRG.853";
scaf_00002	transdecoder	exon	17571731	17571860	.	+	.	transcript_id "MSTRG.853.2.p1"; gene_id "MSTRG.853";
scaf_00002	transdecoder	exon	17573023	17573133	.	+	.	transcript_id "MSTRG.853.2.p1"; gene_id "MSTRG.853";
scaf_00002	transdecoder	exon	17573814	17573868	.	+	.	transcript_id "MSTRG.853.2.p1"; gene_id "MSTRG.853";
scaf_00002	transdecoder	exon	17575234	17575344	.	+	.	transcript_id "MSTRG.853.2.p1"; gene_id "MSTRG.853";
scaf_00002	transdecoder	exon	17576151	17576206	.	+	.	transcript_id "MSTRG.853.2.p1"; gene_id "MSTRG.853";
scaf_00002	transdecoder	exon	17576934	17577003	.	+	.	transcript_id "MSTRG.853.2.p1"; gene_id "MSTRG.853";
scaf_00002	transdecoder	exon	17578637	17578796	.	+	.	transcript_id "MSTRG.853.2.p1"; gene_id "MSTRG.853";
scaf_00002	transdecoder	exon	17579227	17579693	.	+	.	transcript_id "MSTRG.853.2.p1"; gene_id "MSTRG.853";
scaf_00002	transdecoder	exon	17580584	17580619	.	+	.	transcript_id "MSTRG.853.2.p1"; gene_id "MSTRG.853";
scaf_00002	transdecoder	exon	17581192	17582482	.	+	.	transcript_id "MSTRG.853.2.p1"; gene_id "MSTRG.853";
scaf_00002	transdecoder	CDS	17568212	17568301	.	+	0	transcript_id "MSTRG.853.2.p1"; gene_id "MSTRG.853";
scaf_00002	transdecoder	CDS	17570134	17570207	.	+	0	transcript_id "MSTRG.853.2.p1"; gene_id "MSTRG.853";
scaf_00002	transdecoder	CDS	17571731	17571860	.	+	1	transcript_id "MSTRG.853.2.p1"; gene_id "MSTRG.853";
scaf_00002	transdecoder	CDS	17573023	17573133	.	+	0	transcript_id "MSTRG.853.2.p1"; gene_id "MSTRG.853";
scaf_00002	transdecoder	CDS	17573814	17573868	.	+	0	transcript_id "MSTRG.853.2.p1"; gene_id "MSTRG.853";
scaf_00002	transdecoder	CDS	17575234	17575344	.	+	2	transcript_id "MSTRG.853.2.p1"; gene_id "MSTRG.853";
scaf_00002	transdecoder	CDS	17576151	17576206	.	+	2	transcript_id "MSTRG.853.2.p1"; gene_id "MSTRG.853";
scaf_00002	transdecoder	CDS	17576934	17577003	.	+	0	transcript_id "MSTRG.853.2.p1"; gene_id "MSTRG.853";
scaf_00002	transdecoder	CDS	17578637	17578796	.	+	2	transcript_id "MSTRG.853.2.p1"; gene_id "MSTRG.853";
scaf_00002	transdecoder	CDS	17579227	17579236	.	+	1	transcript_id "MSTRG.853.2.p1"; gene_id "MSTRG.853";
scaf_00002	transdecoder	exon	17567095	17567263	.	+	.	transcript_id "MSTRG.853.3.p1"; gene_id "MSTRG.853";
scaf_00002	transdecoder	exon	17568198	17568301	.	+	.	transcript_id "MSTRG.853.3.p1"; gene_id "MSTRG.853";
scaf_00002	transdecoder	exon	17570134	17570207	.	+	.	transcript_id "MSTRG.853.3.p1"; gene_id "MSTRG.853";
scaf_00002	transdecoder	exon	17571731	17571860	.	+	.	transcript_id "MSTRG.853.3.p1"; gene_id "MSTRG.853";
scaf_00002	transdecoder	exon	17573023	17573133	.	+	.	transcript_id "MSTRG.853.3.p1"; gene_id "MSTRG.853";
scaf_00002	transdecoder	exon	17573814	17573868	.	+	.	transcript_id "MSTRG.853.3.p1"; gene_id "MSTRG.853";
scaf_00002	transdecoder	exon	17575234	17575344	.	+	.	transcript_id "MSTRG.853.3.p1"; gene_id "MSTRG.853";
scaf_00002	transdecoder	exon	17576151	17576206	.	+	.	transcript_id "MSTRG.853.3.p1"; gene_id "MSTRG.853";
scaf_00002	transdecoder	exon	17576934	17577003	.	+	.	transcript_id "MSTRG.853.3.p1"; gene_id "MSTRG.853";
scaf_00002	transdecoder	exon	17578637	17578796	.	+	.	transcript_id "MSTRG.853.3.p1"; gene_id "MSTRG.853";
scaf_00002	transdecoder	exon	17579227	17579693	.	+	.	transcript_id "MSTRG.853.3.p1"; gene_id "MSTRG.853";
scaf_00002	transdecoder	exon	17580584	17580619	.	+	.	transcript_id "MSTRG.853.3.p1"; gene_id "MSTRG.853";
scaf_00002	transdecoder	exon	17581192	17582482	.	+	.	transcript_id "MSTRG.853.3.p1"; gene_id "MSTRG.853";
scaf_00002	transdecoder	CDS	17568212	17568301	.	+	0	transcript_id "MSTRG.853.3.p1"; gene_id "MSTRG.853";
scaf_00002	transdecoder	CDS	17570134	17570207	.	+	0	transcript_id "MSTRG.853.3.p1"; gene_id "MSTRG.853";
scaf_00002	transdecoder	CDS	17571731	17571860	.	+	1	transcript_id "MSTRG.853.3.p1"; gene_id "MSTRG.853";
scaf_00002	transdecoder	CDS	17573023	17573133	.	+	0	transcript_id "MSTRG.853.3.p1"; gene_id "MSTRG.853";
scaf_00002	transdecoder	CDS	17573814	17573868	.	+	0	transcript_id "MSTRG.853.3.p1"; gene_id "MSTRG.853";
scaf_00002	transdecoder	CDS	17575234	17575344	.	+	2	transcript_id "MSTRG.853.3.p1"; gene_id "MSTRG.853";
scaf_00002	transdecoder	CDS	17576151	17576206	.	+	2	transcript_id "MSTRG.853.3.p1"; gene_id "MSTRG.853";
scaf_00002	transdecoder	CDS	17576934	17577003	.	+	0	transcript_id "MSTRG.853.3.p1"; gene_id "MSTRG.853";
scaf_00002	transdecoder	CDS	17578637	17578796	.	+	2	transcript_id "MSTRG.853.3.p1"; gene_id "MSTRG.853";
scaf_00002	transdecoder	CDS	17579227	17579236	.	+	1	transcript_id "MSTRG.853.3.p1"; gene_id "MSTRG.853";
scaf_00002	transdecoder	exon	17602156	17602305	.	+	.	transcript_id "PMZ_0040933-RA.p1"; gene_id "MSTRG.858";
scaf_00002	transdecoder	exon	17627597	17627762	.	+	.	transcript_id "PMZ_0040933-RA.p1"; gene_id "MSTRG.858";
scaf_00002	transdecoder	exon	17629837	17629994	.	+	.	transcript_id "PMZ_0040933-RA.p1"; gene_id "MSTRG.858";
scaf_00002	transdecoder	exon	17646258	17646419	.	+	.	transcript_id "PMZ_0040933-RA.p1"; gene_id "MSTRG.858";
scaf_00002	transdecoder	exon	17648304	17648750	.	+	.	transcript_id "PMZ_0040933-RA.p1"; gene_id "MSTRG.858";
scaf_00002	transdecoder	exon	17648885	17649031	.	+	.	transcript_id "PMZ_0040933-RA.p1"; gene_id "MSTRG.858";
scaf_00002	transdecoder	exon	17649124	17649328	.	+	.	transcript_id "PMZ_0040933-RA.p1"; gene_id "MSTRG.858";
scaf_00002	transdecoder	exon	17649399	17649563	.	+	.	transcript_id "PMZ_0040933-RA.p1"; gene_id "MSTRG.858";
scaf_00002	transdecoder	exon	17650243	17650349	.	+	.	transcript_id "PMZ_0040933-RA.p1"; gene_id "MSTRG.858";
scaf_00002	transdecoder	exon	17651348	17651403	.	+	.	transcript_id "PMZ_0040933-RA.p1"; gene_id "MSTRG.858";
scaf_00002	transdecoder	CDS	17627752	17627762	.	+	0	transcript_id "PMZ_0040933-RA.p1"; gene_id "MSTRG.858";
scaf_00002	transdecoder	CDS	17629837	17629994	.	+	1	transcript_id "PMZ_0040933-RA.p1"; gene_id "MSTRG.858";
scaf_00002	transdecoder	CDS	17646258	17646419	.	+	2	transcript_id "PMZ_0040933-RA.p1"; gene_id "MSTRG.858";
scaf_00002	transdecoder	CDS	17648304	17648750	.	+	2	transcript_id "PMZ_0040933-RA.p1"; gene_id "MSTRG.858";
scaf_00002	transdecoder	CDS	17648885	17649031	.	+	2	transcript_id "PMZ_0040933-RA.p1"; gene_id "MSTRG.858";
scaf_00002	transdecoder	CDS	17649124	17649328	.	+	2	transcript_id "PMZ_0040933-RA.p1"; gene_id "MSTRG.858";
scaf_00002	transdecoder	CDS	17649399	17649563	.	+	1	transcript_id "PMZ_0040933-RA.p1"; gene_id "MSTRG.858";
scaf_00002	transdecoder	CDS	17650243	17650349	.	+	1	transcript_id "PMZ_0040933-RA.p1"; gene_id "MSTRG.858";
scaf_00002	transdecoder	CDS	17651348	17651403	.	+	2	transcript_id "PMZ_0040933-RA.p1"; gene_id "MSTRG.858";
scaf_00002	transdecoder	exon	17602157	17602305	.	+	.	transcript_id "MSTRG.858.2.p1"; gene_id "MSTRG.858";
scaf_00002	transdecoder	exon	17629837	17629994	.	+	.	transcript_id "MSTRG.858.2.p1"; gene_id "MSTRG.858";
scaf_00002	transdecoder	exon	17648304	17649563	.	+	.	transcript_id "MSTRG.858.2.p1"; gene_id "MSTRG.858";
scaf_00002	transdecoder	exon	17650243	17650346	.	+	.	transcript_id "MSTRG.858.2.p1"; gene_id "MSTRG.858";
scaf_00002	transdecoder	exon	17658778	17658886	.	+	.	transcript_id "MSTRG.858.2.p1"; gene_id "MSTRG.858";
scaf_00002	transdecoder	exon	17663768	17664229	.	+	.	transcript_id "MSTRG.858.2.p1"; gene_id "MSTRG.858";
scaf_00002	transdecoder	exon	17675290	17675409	.	+	.	transcript_id "MSTRG.858.2.p1"; gene_id "MSTRG.858";
scaf_00002	transdecoder	exon	17679934	17680072	.	+	.	transcript_id "MSTRG.858.2.p1"; gene_id "MSTRG.858";
scaf_00002	transdecoder	exon	17682555	17682995	.	+	.	transcript_id "MSTRG.858.2.p1"; gene_id "MSTRG.858";
scaf_00002	transdecoder	exon	17683193	17683905	.	+	.	transcript_id "MSTRG.858.2.p1"; gene_id "MSTRG.858";
scaf_00002	transdecoder	exon	17684581	17685355	.	+	.	transcript_id "MSTRG.858.2.p1"; gene_id "MSTRG.858";
scaf_00002	transdecoder	exon	17685785	17685933	.	+	.	transcript_id "MSTRG.858.2.p1"; gene_id "MSTRG.858";
scaf_00002	transdecoder	exon	17688902	17689087	.	+	.	transcript_id "MSTRG.858.2.p1"; gene_id "MSTRG.858";
scaf_00002	transdecoder	exon	17690386	17690438	.	+	.	transcript_id "MSTRG.858.2.p1"; gene_id "MSTRG.858";
scaf_00002	transdecoder	exon	17692571	17692594	.	+	.	transcript_id "MSTRG.858.2.p1"; gene_id "MSTRG.858";
scaf_00002	transdecoder	exon	17693210	17693284	.	+	.	transcript_id "MSTRG.858.2.p1"; gene_id "MSTRG.858";
scaf_00002	transdecoder	exon	17695706	17695789	.	+	.	transcript_id "MSTRG.858.2.p1"; gene_id "MSTRG.858";
scaf_00002	transdecoder	exon	17696791	17696902	.	+	.	transcript_id "MSTRG.858.2.p1"; gene_id "MSTRG.858";
scaf_00002	transdecoder	exon	17697461	17697594	.	+	.	transcript_id "MSTRG.858.2.p1"; gene_id "MSTRG.858";
scaf_00002	transdecoder	exon	17703482	17703651	.	+	.	transcript_id "MSTRG.858.2.p1"; gene_id "MSTRG.858";
scaf_00002	transdecoder	exon	17706190	17706334	.	+	.	transcript_id "MSTRG.858.2.p1"; gene_id "MSTRG.858";
scaf_00002	transdecoder	exon	17707096	17707258	.	+	.	transcript_id "MSTRG.858.2.p1"; gene_id "MSTRG.858";
scaf_00002	transdecoder	exon	17708401	17708489	.	+	.	transcript_id "MSTRG.858.2.p1"; gene_id "MSTRG.858";
scaf_00002	transdecoder	exon	17709048	17709143	.	+	.	transcript_id "MSTRG.858.2.p1"; gene_id "MSTRG.858";
scaf_00002	transdecoder	exon	17709698	17709869	.	+	.	transcript_id "MSTRG.858.2.p1"; gene_id "MSTRG.858";
scaf_00002	transdecoder	exon	17710752	17710987	.	+	.	transcript_id "MSTRG.858.2.p1"; gene_id "MSTRG.858";
scaf_00002	transdecoder	exon	17711520	17711674	.	+	.	transcript_id "MSTRG.858.2.p1"; gene_id "MSTRG.858";
scaf_00002	transdecoder	exon	17714627	17714698	.	+	.	transcript_id "MSTRG.858.2.p1"; gene_id "MSTRG.858";
scaf_00002	transdecoder	exon	17715732	17715928	.	+	.	transcript_id "MSTRG.858.2.p1"; gene_id "MSTRG.858";
scaf_00002	transdecoder	exon	17716662	17716780	.	+	.	transcript_id "MSTRG.858.2.p1"; gene_id "MSTRG.858";
scaf_00002	transdecoder	exon	17716979	17717182	.	+	.	transcript_id "MSTRG.858.2.p1"; gene_id "MSTRG.858";
scaf_00002	transdecoder	exon	17718449	17721682	.	+	.	transcript_id "MSTRG.858.2.p1"; gene_id "MSTRG.858";
scaf_00002	transdecoder	CDS	17685258	17685355	.	+	0	transcript_id "MSTRG.858.2.p1"; gene_id "MSTRG.858";
scaf_00002	transdecoder	CDS	17685785	17685933	.	+	1	transcript_id "MSTRG.858.2.p1"; gene_id "MSTRG.858";
scaf_00002	transdecoder	CDS	17688902	17689087	.	+	2	transcript_id "MSTRG.858.2.p1"; gene_id "MSTRG.858";
scaf_00002	transdecoder	CDS	17690386	17690438	.	+	2	transcript_id "MSTRG.858.2.p1"; gene_id "MSTRG.858";
scaf_00002	transdecoder	CDS	17692571	17692594	.	+	0	transcript_id "MSTRG.858.2.p1"; gene_id "MSTRG.858";
scaf_00002	transdecoder	CDS	17693210	17693284	.	+	0	transcript_id "MSTRG.858.2.p1"; gene_id "MSTRG.858";
scaf_00002	transdecoder	CDS	17695706	17695789	.	+	0	transcript_id "MSTRG.858.2.p1"; gene_id "MSTRG.858";
scaf_00002	transdecoder	CDS	17696791	17696902	.	+	0	transcript_id "MSTRG.858.2.p1"; gene_id "MSTRG.858";
scaf_00002	transdecoder	CDS	17697461	17697594	.	+	2	transcript_id "MSTRG.858.2.p1"; gene_id "MSTRG.858";
scaf_00002	transdecoder	CDS	17703482	17703651	.	+	0	transcript_id "MSTRG.858.2.p1"; gene_id "MSTRG.858";
scaf_00002	transdecoder	CDS	17706190	17706334	.	+	1	transcript_id "MSTRG.858.2.p1"; gene_id "MSTRG.858";
scaf_00002	transdecoder	CDS	17707096	17707258	.	+	0	transcript_id "MSTRG.858.2.p1"; gene_id "MSTRG.858";
scaf_00002	transdecoder	CDS	17708401	17708489	.	+	2	transcript_id "MSTRG.858.2.p1"; gene_id "MSTRG.858";
scaf_00002	transdecoder	CDS	17709048	17709143	.	+	0	transcript_id "MSTRG.858.2.p1"; gene_id "MSTRG.858";
scaf_00002	transdecoder	CDS	17709698	17709869	.	+	0	transcript_id "MSTRG.858.2.p1"; gene_id "MSTRG.858";
scaf_00002	transdecoder	CDS	17710752	17710987	.	+	2	transcript_id "MSTRG.858.2.p1"; gene_id "MSTRG.858";
scaf_00002	transdecoder	CDS	17711520	17711674	.	+	0	transcript_id "MSTRG.858.2.p1"; gene_id "MSTRG.858";
scaf_00002	transdecoder	CDS	17714627	17714698	.	+	1	transcript_id "MSTRG.858.2.p1"; gene_id "MSTRG.858";
scaf_00002	transdecoder	CDS	17715732	17715928	.	+	1	transcript_id "MSTRG.858.2.p1"; gene_id "MSTRG.858";
scaf_00002	transdecoder	CDS	17716662	17716780	.	+	2	transcript_id "MSTRG.858.2.p1"; gene_id "MSTRG.858";
scaf_00002	transdecoder	CDS	17716979	17717182	.	+	0	transcript_id "MSTRG.858.2.p1"; gene_id "MSTRG.858";
scaf_00002	transdecoder	CDS	17718449	17718499	.	+	0	transcript_id "MSTRG.858.2.p1"; gene_id "MSTRG.858";
scaf_00002	transdecoder	exon	17602172	17602305	.	+	.	transcript_id "MSTRG.858.3.p1"; gene_id "MSTRG.858";
scaf_00002	transdecoder	exon	17627597	17627762	.	+	.	transcript_id "MSTRG.858.3.p1"; gene_id "MSTRG.858";
scaf_00002	transdecoder	exon	17629837	17629994	.	+	.	transcript_id "MSTRG.858.3.p1"; gene_id "MSTRG.858";
scaf_00002	transdecoder	exon	17648304	17649563	.	+	.	transcript_id "MSTRG.858.3.p1"; gene_id "MSTRG.858";
scaf_00002	transdecoder	exon	17650243	17650346	.	+	.	transcript_id "MSTRG.858.3.p1"; gene_id "MSTRG.858";
scaf_00002	transdecoder	exon	17658778	17658886	.	+	.	transcript_id "MSTRG.858.3.p1"; gene_id "MSTRG.858";
scaf_00002	transdecoder	exon	17663768	17664229	.	+	.	transcript_id "MSTRG.858.3.p1"; gene_id "MSTRG.858";
scaf_00002	transdecoder	exon	17675290	17675409	.	+	.	transcript_id "MSTRG.858.3.p1"; gene_id "MSTRG.858";
scaf_00002	transdecoder	exon	17679934	17680072	.	+	.	transcript_id "MSTRG.858.3.p1"; gene_id "MSTRG.858";
scaf_00002	transdecoder	exon	17682555	17682995	.	+	.	transcript_id "MSTRG.858.3.p1"; gene_id "MSTRG.858";
scaf_00002	transdecoder	exon	17683193	17683905	.	+	.	transcript_id "MSTRG.858.3.p1"; gene_id "MSTRG.858";
scaf_00002	transdecoder	exon	17684581	17685355	.	+	.	transcript_id "MSTRG.858.3.p1"; gene_id "MSTRG.858";
scaf_00002	transdecoder	exon	17685785	17685933	.	+	.	transcript_id "MSTRG.858.3.p1"; gene_id "MSTRG.858";
scaf_00002	transdecoder	exon	17688902	17689087	.	+	.	transcript_id "MSTRG.858.3.p1"; gene_id "MSTRG.858";
scaf_00002	transdecoder	exon	17690386	17690438	.	+	.	transcript_id "MSTRG.858.3.p1"; gene_id "MSTRG.858";
scaf_00002	transdecoder	exon	17693210	17693284	.	+	.	transcript_id "MSTRG.858.3.p1"; gene_id "MSTRG.858";
scaf_00002	transdecoder	exon	17695706	17695789	.	+	.	transcript_id "MSTRG.858.3.p1"; gene_id "MSTRG.858";
scaf_00002	transdecoder	exon	17696791	17696902	.	+	.	transcript_id "MSTRG.858.3.p1"; gene_id "MSTRG.858";
scaf_00002	transdecoder	exon	17697461	17697594	.	+	.	transcript_id "MSTRG.858.3.p1"; gene_id "MSTRG.858";
scaf_00002	transdecoder	exon	17703482	17703651	.	+	.	transcript_id "MSTRG.858.3.p1"; gene_id "MSTRG.858";
scaf_00002	transdecoder	exon	17706190	17706334	.	+	.	transcript_id "MSTRG.858.3.p1"; gene_id "MSTRG.858";
scaf_00002	transdecoder	exon	17707096	17707258	.	+	.	transcript_id "MSTRG.858.3.p1"; gene_id "MSTRG.858";
scaf_00002	transdecoder	exon	17708401	17708489	.	+	.	transcript_id "MSTRG.858.3.p1"; gene_id "MSTRG.858";
scaf_00002	transdecoder	exon	17709048	17709143	.	+	.	transcript_id "MSTRG.858.3.p1"; gene_id "MSTRG.858";
scaf_00002	transdecoder	exon	17709698	17709869	.	+	.	transcript_id "MSTRG.858.3.p1"; gene_id "MSTRG.858";
scaf_00002	transdecoder	exon	17710752	17710987	.	+	.	transcript_id "MSTRG.858.3.p1"; gene_id "MSTRG.858";
scaf_00002	transdecoder	exon	17711520	17711674	.	+	.	transcript_id "MSTRG.858.3.p1"; gene_id "MSTRG.858";
scaf_00002	transdecoder	exon	17714627	17714698	.	+	.	transcript_id "MSTRG.858.3.p1"; gene_id "MSTRG.858";
scaf_00002	transdecoder	exon	17715732	17715928	.	+	.	transcript_id "MSTRG.858.3.p1"; gene_id "MSTRG.858";
scaf_00002	transdecoder	exon	17716662	17716780	.	+	.	transcript_id "MSTRG.858.3.p1"; gene_id "MSTRG.858";
scaf_00002	transdecoder	exon	17716979	17717182	.	+	.	transcript_id "MSTRG.858.3.p1"; gene_id "MSTRG.858";
scaf_00002	transdecoder	exon	17718449	17721684	.	+	.	transcript_id "MSTRG.858.3.p1"; gene_id "MSTRG.858";
scaf_00002	transdecoder	CDS	17685258	17685355	.	+	0	transcript_id "MSTRG.858.3.p1"; gene_id "MSTRG.858";
scaf_00002	transdecoder	CDS	17685785	17685933	.	+	1	transcript_id "MSTRG.858.3.p1"; gene_id "MSTRG.858";
scaf_00002	transdecoder	CDS	17688902	17689087	.	+	2	transcript_id "MSTRG.858.3.p1"; gene_id "MSTRG.858";
scaf_00002	transdecoder	CDS	17690386	17690438	.	+	2	transcript_id "MSTRG.858.3.p1"; gene_id "MSTRG.858";
scaf_00002	transdecoder	CDS	17693210	17693284	.	+	0	transcript_id "MSTRG.858.3.p1"; gene_id "MSTRG.858";
scaf_00002	transdecoder	CDS	17695706	17695789	.	+	0	transcript_id "MSTRG.858.3.p1"; gene_id "MSTRG.858";
scaf_00002	transdecoder	CDS	17696791	17696902	.	+	0	transcript_id "MSTRG.858.3.p1"; gene_id "MSTRG.858";
scaf_00002	transdecoder	CDS	17697461	17697594	.	+	2	transcript_id "MSTRG.858.3.p1"; gene_id "MSTRG.858";
scaf_00002	transdecoder	CDS	17703482	17703651	.	+	0	transcript_id "MSTRG.858.3.p1"; gene_id "MSTRG.858";
scaf_00002	transdecoder	CDS	17706190	17706334	.	+	1	transcript_id "MSTRG.858.3.p1"; gene_id "MSTRG.858";
scaf_00002	transdecoder	CDS	17707096	17707258	.	+	0	transcript_id "MSTRG.858.3.p1"; gene_id "MSTRG.858";
scaf_00002	transdecoder	CDS	17708401	17708489	.	+	2	transcript_id "MSTRG.858.3.p1"; gene_id "MSTRG.858";
scaf_00002	transdecoder	CDS	17709048	17709143	.	+	0	transcript_id "MSTRG.858.3.p1"; gene_id "MSTRG.858";
scaf_00002	transdecoder	CDS	17709698	17709869	.	+	0	transcript_id "MSTRG.858.3.p1"; gene_id "MSTRG.858";
scaf_00002	transdecoder	CDS	17710752	17710987	.	+	2	transcript_id "MSTRG.858.3.p1"; gene_id "MSTRG.858";
scaf_00002	transdecoder	CDS	17711520	17711674	.	+	0	transcript_id "MSTRG.858.3.p1"; gene_id "MSTRG.858";
scaf_00002	transdecoder	CDS	17714627	17714698	.	+	1	transcript_id "MSTRG.858.3.p1"; gene_id "MSTRG.858";
scaf_00002	transdecoder	CDS	17715732	17715928	.	+	1	transcript_id "MSTRG.858.3.p1"; gene_id "MSTRG.858";
scaf_00002	transdecoder	CDS	17716662	17716780	.	+	2	transcript_id "MSTRG.858.3.p1"; gene_id "MSTRG.858";
scaf_00002	transdecoder	CDS	17716979	17717182	.	+	0	transcript_id "MSTRG.858.3.p1"; gene_id "MSTRG.858";
scaf_00002	transdecoder	CDS	17718449	17718499	.	+	0	transcript_id "MSTRG.858.3.p1"; gene_id "MSTRG.858";
scaf_00002	transdecoder	exon	17654429	17656470	.	+	.	transcript_id "MSTRG.858.4.p1"; gene_id "MSTRG.858";
scaf_00002	transdecoder	exon	17658778	17658886	.	+	.	transcript_id "MSTRG.858.4.p1"; gene_id "MSTRG.858";
scaf_00002	transdecoder	exon	17663768	17664229	.	+	.	transcript_id "MSTRG.858.4.p1"; gene_id "MSTRG.858";
scaf_00002	transdecoder	exon	17675290	17675409	.	+	.	transcript_id "MSTRG.858.4.p1"; gene_id "MSTRG.858";
scaf_00002	transdecoder	exon	17679934	17680072	.	+	.	transcript_id "MSTRG.858.4.p1"; gene_id "MSTRG.858";
scaf_00002	transdecoder	exon	17682555	17682995	.	+	.	transcript_id "MSTRG.858.4.p1"; gene_id "MSTRG.858";
scaf_00002	transdecoder	exon	17683193	17683905	.	+	.	transcript_id "MSTRG.858.4.p1"; gene_id "MSTRG.858";
scaf_00002	transdecoder	exon	17684581	17685355	.	+	.	transcript_id "MSTRG.858.4.p1"; gene_id "MSTRG.858";
scaf_00002	transdecoder	exon	17685785	17685933	.	+	.	transcript_id "MSTRG.858.4.p1"; gene_id "MSTRG.858";
scaf_00002	transdecoder	exon	17688902	17689087	.	+	.	transcript_id "MSTRG.858.4.p1"; gene_id "MSTRG.858";
scaf_00002	transdecoder	exon	17690386	17690438	.	+	.	transcript_id "MSTRG.858.4.p1"; gene_id "MSTRG.858";
scaf_00002	transdecoder	exon	17692571	17692594	.	+	.	transcript_id "MSTRG.858.4.p1"; gene_id "MSTRG.858";
scaf_00002	transdecoder	exon	17693210	17693284	.	+	.	transcript_id "MSTRG.858.4.p1"; gene_id "MSTRG.858";
scaf_00002	transdecoder	exon	17695706	17695789	.	+	.	transcript_id "MSTRG.858.4.p1"; gene_id "MSTRG.858";
scaf_00002	transdecoder	exon	17696791	17696902	.	+	.	transcript_id "MSTRG.858.4.p1"; gene_id "MSTRG.858";
scaf_00002	transdecoder	exon	17697461	17697594	.	+	.	transcript_id "MSTRG.858.4.p1"; gene_id "MSTRG.858";
scaf_00002	transdecoder	exon	17703482	17703651	.	+	.	transcript_id "MSTRG.858.4.p1"; gene_id "MSTRG.858";
scaf_00002	transdecoder	exon	17706190	17706334	.	+	.	transcript_id "MSTRG.858.4.p1"; gene_id "MSTRG.858";
scaf_00002	transdecoder	exon	17707096	17707258	.	+	.	transcript_id "MSTRG.858.4.p1"; gene_id "MSTRG.858";
scaf_00002	transdecoder	exon	17708401	17708489	.	+	.	transcript_id "MSTRG.858.4.p1"; gene_id "MSTRG.858";
scaf_00002	transdecoder	exon	17709048	17709143	.	+	.	transcript_id "MSTRG.858.4.p1"; gene_id "MSTRG.858";
scaf_00002	transdecoder	exon	17709698	17709869	.	+	.	transcript_id "MSTRG.858.4.p1"; gene_id "MSTRG.858";
scaf_00002	transdecoder	exon	17710752	17710987	.	+	.	transcript_id "MSTRG.858.4.p1"; gene_id "MSTRG.858";
scaf_00002	transdecoder	exon	17711520	17711674	.	+	.	transcript_id "MSTRG.858.4.p1"; gene_id "MSTRG.858";
scaf_00002	transdecoder	exon	17714627	17714698	.	+	.	transcript_id "MSTRG.858.4.p1"; gene_id "MSTRG.858";
scaf_00002	transdecoder	exon	17715732	17715928	.	+	.	transcript_id "MSTRG.858.4.p1"; gene_id "MSTRG.858";
scaf_00002	transdecoder	exon	17716662	17716780	.	+	.	transcript_id "MSTRG.858.4.p1"; gene_id "MSTRG.858";
scaf_00002	transdecoder	exon	17716979	17717182	.	+	.	transcript_id "MSTRG.858.4.p1"; gene_id "MSTRG.858";
scaf_00002	transdecoder	exon	17718449	17722338	.	+	.	transcript_id "MSTRG.858.4.p1"; gene_id "MSTRG.858";
scaf_00002	transdecoder	CDS	17685258	17685355	.	+	0	transcript_id "MSTRG.858.4.p1"; gene_id "MSTRG.858";
scaf_00002	transdecoder	CDS	17685785	17685933	.	+	1	transcript_id "MSTRG.858.4.p1"; gene_id "MSTRG.858";
scaf_00002	transdecoder	CDS	17688902	17689087	.	+	2	transcript_id "MSTRG.858.4.p1"; gene_id "MSTRG.858";
scaf_00002	transdecoder	CDS	17690386	17690438	.	+	2	transcript_id "MSTRG.858.4.p1"; gene_id "MSTRG.858";
scaf_00002	transdecoder	CDS	17692571	17692594	.	+	0	transcript_id "MSTRG.858.4.p1"; gene_id "MSTRG.858";
scaf_00002	transdecoder	CDS	17693210	17693284	.	+	0	transcript_id "MSTRG.858.4.p1"; gene_id "MSTRG.858";
scaf_00002	transdecoder	CDS	17695706	17695789	.	+	0	transcript_id "MSTRG.858.4.p1"; gene_id "MSTRG.858";
scaf_00002	transdecoder	CDS	17696791	17696902	.	+	0	transcript_id "MSTRG.858.4.p1"; gene_id "MSTRG.858";
scaf_00002	transdecoder	CDS	17697461	17697594	.	+	2	transcript_id "MSTRG.858.4.p1"; gene_id "MSTRG.858";
scaf_00002	transdecoder	CDS	17703482	17703651	.	+	0	transcript_id "MSTRG.858.4.p1"; gene_id "MSTRG.858";
scaf_00002	transdecoder	CDS	17706190	17706334	.	+	1	transcript_id "MSTRG.858.4.p1"; gene_id "MSTRG.858";
scaf_00002	transdecoder	CDS	17707096	17707258	.	+	0	transcript_id "MSTRG.858.4.p1"; gene_id "MSTRG.858";
scaf_00002	transdecoder	CDS	17708401	17708489	.	+	2	transcript_id "MSTRG.858.4.p1"; gene_id "MSTRG.858";
scaf_00002	transdecoder	CDS	17709048	17709143	.	+	0	transcript_id "MSTRG.858.4.p1"; gene_id "MSTRG.858";
scaf_00002	transdecoder	CDS	17709698	17709869	.	+	0	transcript_id "MSTRG.858.4.p1"; gene_id "MSTRG.858";
scaf_00002	transdecoder	CDS	17710752	17710987	.	+	2	transcript_id "MSTRG.858.4.p1"; gene_id "MSTRG.858";
scaf_00002	transdecoder	CDS	17711520	17711674	.	+	0	transcript_id "MSTRG.858.4.p1"; gene_id "MSTRG.858";
scaf_00002	transdecoder	CDS	17714627	17714698	.	+	1	transcript_id "MSTRG.858.4.p1"; gene_id "MSTRG.858";
scaf_00002	transdecoder	CDS	17715732	17715928	.	+	1	transcript_id "MSTRG.858.4.p1"; gene_id "MSTRG.858";
scaf_00002	transdecoder	CDS	17716662	17716780	.	+	2	transcript_id "MSTRG.858.4.p1"; gene_id "MSTRG.858";
scaf_00002	transdecoder	CDS	17716979	17717182	.	+	0	transcript_id "MSTRG.858.4.p1"; gene_id "MSTRG.858";
scaf_00002	transdecoder	CDS	17718449	17718499	.	+	0	transcript_id "MSTRG.858.4.p1"; gene_id "MSTRG.858";
scaf_00002	transdecoder	exon	17655395	17656105	.	+	.	transcript_id "PMZ_0029446-RA.p1"; gene_id "MSTRG.858";
scaf_00002	transdecoder	exon	17656356	17656470	.	+	.	transcript_id "PMZ_0029446-RA.p1"; gene_id "MSTRG.858";
scaf_00002	transdecoder	exon	17658778	17658886	.	+	.	transcript_id "PMZ_0029446-RA.p1"; gene_id "MSTRG.858";
scaf_00002	transdecoder	exon	17663768	17664163	.	+	.	transcript_id "PMZ_0029446-RA.p1"; gene_id "MSTRG.858";
scaf_00002	transdecoder	exon	17675290	17675433	.	+	.	transcript_id "PMZ_0029446-RA.p1"; gene_id "MSTRG.858";
scaf_00002	transdecoder	exon	17679934	17680072	.	+	.	transcript_id "PMZ_0029446-RA.p1"; gene_id "MSTRG.858";
scaf_00002	transdecoder	exon	17682555	17682905	.	+	.	transcript_id "PMZ_0029446-RA.p1"; gene_id "MSTRG.858";
scaf_00002	transdecoder	CDS	17655395	17656105	.	+	0	transcript_id "PMZ_0029446-RA.p1"; gene_id "MSTRG.858";
scaf_00002	transdecoder	CDS	17656356	17656470	.	+	0	transcript_id "PMZ_0029446-RA.p1"; gene_id "MSTRG.858";
scaf_00002	transdecoder	CDS	17658778	17658886	.	+	2	transcript_id "PMZ_0029446-RA.p1"; gene_id "MSTRG.858";
scaf_00002	transdecoder	CDS	17663768	17664163	.	+	1	transcript_id "PMZ_0029446-RA.p1"; gene_id "MSTRG.858";
scaf_00002	transdecoder	CDS	17675290	17675433	.	+	1	transcript_id "PMZ_0029446-RA.p1"; gene_id "MSTRG.858";
scaf_00002	transdecoder	CDS	17679934	17680072	.	+	1	transcript_id "PMZ_0029446-RA.p1"; gene_id "MSTRG.858";
scaf_00002	transdecoder	CDS	17682555	17682905	.	+	0	transcript_id "PMZ_0029446-RA.p1"; gene_id "MSTRG.858";
scaf_00002	transdecoder	exon	17682962	17682995	.	+	.	transcript_id "PMZ_0015914-RA.p1"; gene_id "MSTRG.858";
scaf_00002	transdecoder	exon	17683193	17683391	.	+	.	transcript_id "PMZ_0015914-RA.p1"; gene_id "MSTRG.858";
scaf_00002	transdecoder	exon	17683510	17683896	.	+	.	transcript_id "PMZ_0015914-RA.p1"; gene_id "MSTRG.858";
scaf_00002	transdecoder	exon	17684581	17685270	.	+	.	transcript_id "PMZ_0015914-RA.p1"; gene_id "MSTRG.858";
scaf_00002	transdecoder	exon	17685806	17685933	.	+	.	transcript_id "PMZ_0015914-RA.p1"; gene_id "MSTRG.858";
scaf_00002	transdecoder	exon	17688902	17689087	.	+	.	transcript_id "PMZ_0015914-RA.p1"; gene_id "MSTRG.858";
scaf_00002	transdecoder	exon	17690386	17690438	.	+	.	transcript_id "PMZ_0015914-RA.p1"; gene_id "MSTRG.858";
scaf_00002	transdecoder	exon	17696791	17696902	.	+	.	transcript_id "PMZ_0015914-RA.p1"; gene_id "MSTRG.858";
scaf_00002	transdecoder	exon	17697461	17697594	.	+	.	transcript_id "PMZ_0015914-RA.p1"; gene_id "MSTRG.858";
scaf_00002	transdecoder	exon	17706194	17706334	.	+	.	transcript_id "PMZ_0015914-RA.p1"; gene_id "MSTRG.858";
scaf_00002	transdecoder	exon	17707096	17707262	.	+	.	transcript_id "PMZ_0015914-RA.p1"; gene_id "MSTRG.858";
scaf_00002	transdecoder	exon	17708420	17708489	.	+	.	transcript_id "PMZ_0015914-RA.p1"; gene_id "MSTRG.858";
scaf_00002	transdecoder	exon	17709698	17709876	.	+	.	transcript_id "PMZ_0015914-RA.p1"; gene_id "MSTRG.858";
scaf_00002	transdecoder	exon	17710768	17710974	.	+	.	transcript_id "PMZ_0015914-RA.p1"; gene_id "MSTRG.858";
scaf_00002	transdecoder	exon	17715732	17715849	.	+	.	transcript_id "PMZ_0015914-RA.p1"; gene_id "MSTRG.858";
scaf_00002	transdecoder	exon	17717018	17717182	.	+	.	transcript_id "PMZ_0015914-RA.p1"; gene_id "MSTRG.858";
scaf_00002	transdecoder	exon	17718449	17719702	.	+	.	transcript_id "PMZ_0015914-RA.p1"; gene_id "MSTRG.858";
scaf_00002	transdecoder	CDS	17682962	17682995	.	+	0	transcript_id "PMZ_0015914-RA.p1"; gene_id "MSTRG.858";
scaf_00002	transdecoder	CDS	17683193	17683391	.	+	2	transcript_id "PMZ_0015914-RA.p1"; gene_id "MSTRG.858";
scaf_00002	transdecoder	CDS	17683510	17683896	.	+	1	transcript_id "PMZ_0015914-RA.p1"; gene_id "MSTRG.858";
scaf_00002	transdecoder	CDS	17684581	17685270	.	+	1	transcript_id "PMZ_0015914-RA.p1"; gene_id "MSTRG.858";
scaf_00002	transdecoder	CDS	17685806	17685933	.	+	1	transcript_id "PMZ_0015914-RA.p1"; gene_id "MSTRG.858";
scaf_00002	transdecoder	CDS	17688902	17689087	.	+	2	transcript_id "PMZ_0015914-RA.p1"; gene_id "MSTRG.858";
scaf_00002	transdecoder	CDS	17690386	17690438	.	+	2	transcript_id "PMZ_0015914-RA.p1"; gene_id "MSTRG.858";
scaf_00002	transdecoder	CDS	17696791	17696902	.	+	0	transcript_id "PMZ_0015914-RA.p1"; gene_id "MSTRG.858";
scaf_00002	transdecoder	CDS	17697461	17697594	.	+	2	transcript_id "PMZ_0015914-RA.p1"; gene_id "MSTRG.858";
scaf_00002	transdecoder	CDS	17706194	17706334	.	+	0	transcript_id "PMZ_0015914-RA.p1"; gene_id "MSTRG.858";
scaf_00002	transdecoder	CDS	17707096	17707262	.	+	0	transcript_id "PMZ_0015914-RA.p1"; gene_id "MSTRG.858";
scaf_00002	transdecoder	CDS	17708420	17708489	.	+	1	transcript_id "PMZ_0015914-RA.p1"; gene_id "MSTRG.858";
scaf_00002	transdecoder	CDS	17709698	17709876	.	+	0	transcript_id "PMZ_0015914-RA.p1"; gene_id "MSTRG.858";
scaf_00002	transdecoder	CDS	17710768	17710974	.	+	1	transcript_id "PMZ_0015914-RA.p1"; gene_id "MSTRG.858";
scaf_00002	transdecoder	CDS	17715732	17715849	.	+	1	transcript_id "PMZ_0015914-RA.p1"; gene_id "MSTRG.858";
scaf_00002	transdecoder	CDS	17717018	17717182	.	+	0	transcript_id "PMZ_0015914-RA.p1"; gene_id "MSTRG.858";
scaf_00002	transdecoder	CDS	17718449	17718499	.	+	0	transcript_id "PMZ_0015914-RA.p1"; gene_id "MSTRG.858";
scaf_00002	transdecoder	exon	17699160	17702469	.	+	.	transcript_id "MSTRG.858.7.p1"; gene_id "MSTRG.858";
scaf_00002	transdecoder	exon	17703482	17703651	.	+	.	transcript_id "MSTRG.858.7.p1"; gene_id "MSTRG.858";
scaf_00002	transdecoder	exon	17706190	17706334	.	+	.	transcript_id "MSTRG.858.7.p1"; gene_id "MSTRG.858";
scaf_00002	transdecoder	exon	17707096	17707258	.	+	.	transcript_id "MSTRG.858.7.p1"; gene_id "MSTRG.858";
scaf_00002	transdecoder	exon	17708401	17708489	.	+	.	transcript_id "MSTRG.858.7.p1"; gene_id "MSTRG.858";
scaf_00002	transdecoder	exon	17709048	17709143	.	+	.	transcript_id "MSTRG.858.7.p1"; gene_id "MSTRG.858";
scaf_00002	transdecoder	exon	17709698	17709869	.	+	.	transcript_id "MSTRG.858.7.p1"; gene_id "MSTRG.858";
scaf_00002	transdecoder	exon	17710752	17710987	.	+	.	transcript_id "MSTRG.858.7.p1"; gene_id "MSTRG.858";
scaf_00002	transdecoder	exon	17711520	17711674	.	+	.	transcript_id "MSTRG.858.7.p1"; gene_id "MSTRG.858";
scaf_00002	transdecoder	exon	17714627	17714698	.	+	.	transcript_id "MSTRG.858.7.p1"; gene_id "MSTRG.858";
scaf_00002	transdecoder	exon	17715732	17715928	.	+	.	transcript_id "MSTRG.858.7.p1"; gene_id "MSTRG.858";
scaf_00002	transdecoder	exon	17716662	17716780	.	+	.	transcript_id "MSTRG.858.7.p1"; gene_id "MSTRG.858";
scaf_00002	transdecoder	exon	17716979	17717182	.	+	.	transcript_id "MSTRG.858.7.p1"; gene_id "MSTRG.858";
scaf_00002	transdecoder	exon	17718449	17722338	.	+	.	transcript_id "MSTRG.858.7.p1"; gene_id "MSTRG.858";
scaf_00002	transdecoder	CDS	17702455	17702469	.	+	0	transcript_id "MSTRG.858.7.p1"; gene_id "MSTRG.858";
scaf_00002	transdecoder	CDS	17703482	17703651	.	+	0	transcript_id "MSTRG.858.7.p1"; gene_id "MSTRG.858";
scaf_00002	transdecoder	CDS	17706190	17706334	.	+	1	transcript_id "MSTRG.858.7.p1"; gene_id "MSTRG.858";
scaf_00002	transdecoder	CDS	17707096	17707258	.	+	0	transcript_id "MSTRG.858.7.p1"; gene_id "MSTRG.858";
scaf_00002	transdecoder	CDS	17708401	17708489	.	+	2	transcript_id "MSTRG.858.7.p1"; gene_id "MSTRG.858";
scaf_00002	transdecoder	CDS	17709048	17709143	.	+	0	transcript_id "MSTRG.858.7.p1"; gene_id "MSTRG.858";
scaf_00002	transdecoder	CDS	17709698	17709869	.	+	0	transcript_id "MSTRG.858.7.p1"; gene_id "MSTRG.858";
scaf_00002	transdecoder	CDS	17710752	17710987	.	+	2	transcript_id "MSTRG.858.7.p1"; gene_id "MSTRG.858";
scaf_00002	transdecoder	CDS	17711520	17711674	.	+	0	transcript_id "MSTRG.858.7.p1"; gene_id "MSTRG.858";
scaf_00002	transdecoder	CDS	17714627	17714698	.	+	1	transcript_id "MSTRG.858.7.p1"; gene_id "MSTRG.858";
scaf_00002	transdecoder	CDS	17715732	17715928	.	+	1	transcript_id "MSTRG.858.7.p1"; gene_id "MSTRG.858";
scaf_00002	transdecoder	CDS	17716662	17716780	.	+	2	transcript_id "MSTRG.858.7.p1"; gene_id "MSTRG.858";
scaf_00002	transdecoder	CDS	17716979	17717182	.	+	0	transcript_id "MSTRG.858.7.p1"; gene_id "MSTRG.858";
scaf_00002	transdecoder	CDS	17718449	17718499	.	+	0	transcript_id "MSTRG.858.7.p1"; gene_id "MSTRG.858";
scaf_00002	transdecoder	exon	17724515	17724811	.	-	.	transcript_id "PMZ_0029445-RA.p1"; gene_id "MSTRG.855";
scaf_00002	transdecoder	exon	17727500	17727662	.	-	.	transcript_id "PMZ_0029445-RA.p1"; gene_id "MSTRG.855";
scaf_00002	transdecoder	exon	17746265	17746404	.	-	.	transcript_id "PMZ_0029445-RA.p1"; gene_id "MSTRG.855";
scaf_00002	transdecoder	exon	17746678	17746995	.	-	.	transcript_id "PMZ_0029445-RA.p1"; gene_id "MSTRG.855";
scaf_00002	transdecoder	CDS	17724515	17724811	.	-	0	transcript_id "PMZ_0029445-RA.p1"; gene_id "MSTRG.855";
scaf_00002	transdecoder	CDS	17727500	17727662	.	-	1	transcript_id "PMZ_0029445-RA.p1"; gene_id "MSTRG.855";
scaf_00002	transdecoder	CDS	17746265	17746404	.	-	0	transcript_id "PMZ_0029445-RA.p1"; gene_id "MSTRG.855";
scaf_00002	transdecoder	CDS	17746678	17746995	.	-	0	transcript_id "PMZ_0029445-RA.p1"; gene_id "MSTRG.855";
scaf_00002	transdecoder	exon	17746391	17747016	.	-	.	transcript_id "MSTRG.855.2.p1"; gene_id "MSTRG.855";
scaf_00002	transdecoder	exon	17751968	17752004	.	-	.	transcript_id "MSTRG.855.2.p1"; gene_id "MSTRG.855";
scaf_00002	transdecoder	CDS	17746393	17746995	.	-	0	transcript_id "MSTRG.855.2.p1"; gene_id "MSTRG.855";
scaf_00002	transdecoder	exon	17945521	17952931	.	-	.	transcript_id "MSTRG.856.1.p1"; gene_id "MSTRG.856";
scaf_00002	transdecoder	exon	17955867	17956303	.	-	.	transcript_id "MSTRG.856.1.p1"; gene_id "MSTRG.856";
scaf_00002	transdecoder	CDS	17951466	17952902	.	-	0	transcript_id "MSTRG.856.1.p1"; gene_id "MSTRG.856";
scaf_00002	transdecoder	exon	17951466	17952902	.	-	.	transcript_id "PMZ_0011201-RA.p1"; gene_id "MSTRG.856";
scaf_00002	transdecoder	CDS	17951466	17952902	.	-	0	transcript_id "PMZ_0011201-RA.p1"; gene_id "MSTRG.856";
scaf_00002	transdecoder	exon	17962632	17963017	.	+	.	transcript_id "MSTRG.860.1.p1"; gene_id "MSTRG.860";
scaf_00002	transdecoder	exon	17965726	17965788	.	+	.	transcript_id "MSTRG.860.1.p1"; gene_id "MSTRG.860";
scaf_00002	transdecoder	exon	17965997	17966051	.	+	.	transcript_id "MSTRG.860.1.p1"; gene_id "MSTRG.860";
scaf_00002	transdecoder	exon	17967390	17967454	.	+	.	transcript_id "MSTRG.860.1.p1"; gene_id "MSTRG.860";
scaf_00002	transdecoder	exon	17967616	17967678	.	+	.	transcript_id "MSTRG.860.1.p1"; gene_id "MSTRG.860";
scaf_00002	transdecoder	exon	17967785	17967866	.	+	.	transcript_id "MSTRG.860.1.p1"; gene_id "MSTRG.860";
scaf_00002	transdecoder	exon	17969847	17969948	.	+	.	transcript_id "MSTRG.860.1.p1"; gene_id "MSTRG.860";
scaf_00002	transdecoder	exon	17970498	17970585	.	+	.	transcript_id "MSTRG.860.1.p1"; gene_id "MSTRG.860";
scaf_00002	transdecoder	exon	17970942	17972216	.	+	.	transcript_id "MSTRG.860.1.p1"; gene_id "MSTRG.860";
scaf_00002	transdecoder	CDS	17962898	17963017	.	+	0	transcript_id "MSTRG.860.1.p1"; gene_id "MSTRG.860";
scaf_00002	transdecoder	CDS	17965726	17965788	.	+	0	transcript_id "MSTRG.860.1.p1"; gene_id "MSTRG.860";
scaf_00002	transdecoder	CDS	17965997	17966051	.	+	0	transcript_id "MSTRG.860.1.p1"; gene_id "MSTRG.860";
scaf_00002	transdecoder	CDS	17967390	17967454	.	+	2	transcript_id "MSTRG.860.1.p1"; gene_id "MSTRG.860";
scaf_00002	transdecoder	CDS	17967616	17967678	.	+	0	transcript_id "MSTRG.860.1.p1"; gene_id "MSTRG.860";
scaf_00002	transdecoder	CDS	17967785	17967866	.	+	0	transcript_id "MSTRG.860.1.p1"; gene_id "MSTRG.860";
scaf_00002	transdecoder	CDS	17969847	17969948	.	+	2	transcript_id "MSTRG.860.1.p1"; gene_id "MSTRG.860";
scaf_00002	transdecoder	CDS	17970498	17970585	.	+	2	transcript_id "MSTRG.860.1.p1"; gene_id "MSTRG.860";
scaf_00002	transdecoder	CDS	17970942	17971773	.	+	1	transcript_id "MSTRG.860.1.p1"; gene_id "MSTRG.860";
scaf_00002	transdecoder	exon	17962739	17963017	.	+	.	transcript_id "MSTRG.860.2.p3"; gene_id "MSTRG.860";
scaf_00002	transdecoder	exon	17965726	17965788	.	+	.	transcript_id "MSTRG.860.2.p3"; gene_id "MSTRG.860";
scaf_00002	transdecoder	exon	17965997	17966051	.	+	.	transcript_id "MSTRG.860.2.p3"; gene_id "MSTRG.860";
scaf_00002	transdecoder	exon	17967390	17967454	.	+	.	transcript_id "MSTRG.860.2.p3"; gene_id "MSTRG.860";
scaf_00002	transdecoder	exon	17967616	17967678	.	+	.	transcript_id "MSTRG.860.2.p3"; gene_id "MSTRG.860";
scaf_00002	transdecoder	exon	17967785	17967866	.	+	.	transcript_id "MSTRG.860.2.p3"; gene_id "MSTRG.860";
scaf_00002	transdecoder	exon	17968234	17969948	.	+	.	transcript_id "MSTRG.860.2.p3"; gene_id "MSTRG.860";
scaf_00002	transdecoder	exon	17970498	17970585	.	+	.	transcript_id "MSTRG.860.2.p3"; gene_id "MSTRG.860";
scaf_00002	transdecoder	exon	17970942	17972216	.	+	.	transcript_id "MSTRG.860.2.p3"; gene_id "MSTRG.860";
scaf_00002	transdecoder	CDS	17962898	17963017	.	+	0	transcript_id "MSTRG.860.2.p3"; gene_id "MSTRG.860";
scaf_00002	transdecoder	CDS	17965726	17965788	.	+	0	transcript_id "MSTRG.860.2.p3"; gene_id "MSTRG.860";
scaf_00002	transdecoder	CDS	17965997	17966051	.	+	0	transcript_id "MSTRG.860.2.p3"; gene_id "MSTRG.860";
scaf_00002	transdecoder	CDS	17967390	17967454	.	+	2	transcript_id "MSTRG.860.2.p3"; gene_id "MSTRG.860";
scaf_00002	transdecoder	CDS	17967616	17967678	.	+	0	transcript_id "MSTRG.860.2.p3"; gene_id "MSTRG.860";
scaf_00002	transdecoder	CDS	17967785	17967866	.	+	0	transcript_id "MSTRG.860.2.p3"; gene_id "MSTRG.860";
scaf_00002	transdecoder	CDS	17968234	17968403	.	+	2	transcript_id "MSTRG.860.2.p3"; gene_id "MSTRG.860";
scaf_00002	transdecoder	exon	17962831	17963017	.	+	.	transcript_id "PMZ_0006648-RA.p1"; gene_id "MSTRG.860";
scaf_00002	transdecoder	exon	17967616	17967678	.	+	.	transcript_id "PMZ_0006648-RA.p1"; gene_id "MSTRG.860";
scaf_00002	transdecoder	exon	17970232	17970296	.	+	.	transcript_id "PMZ_0006648-RA.p1"; gene_id "MSTRG.860";
scaf_00002	transdecoder	exon	17970942	17971743	.	+	.	transcript_id "PMZ_0006648-RA.p1"; gene_id "MSTRG.860";
scaf_00002	transdecoder	exon	17982774	17982876	.	+	.	transcript_id "PMZ_0006648-RA.p1"; gene_id "MSTRG.860";
scaf_00002	transdecoder	exon	18003820	18003917	.	+	.	transcript_id "PMZ_0006648-RA.p1"; gene_id "MSTRG.860";
scaf_00002	transdecoder	exon	18005740	18005814	.	+	.	transcript_id "PMZ_0006648-RA.p1"; gene_id "MSTRG.860";
scaf_00002	transdecoder	exon	18009029	18009130	.	+	.	transcript_id "PMZ_0006648-RA.p1"; gene_id "MSTRG.860";
scaf_00002	transdecoder	exon	18010682	18010774	.	+	.	transcript_id "PMZ_0006648-RA.p1"; gene_id "MSTRG.860";
scaf_00002	transdecoder	exon	18011813	18011896	.	+	.	transcript_id "PMZ_0006648-RA.p1"; gene_id "MSTRG.860";
scaf_00002	transdecoder	exon	18012003	18012114	.	+	.	transcript_id "PMZ_0006648-RA.p1"; gene_id "MSTRG.860";
scaf_00002	transdecoder	exon	18015391	18015961	.	+	.	transcript_id "PMZ_0006648-RA.p1"; gene_id "MSTRG.860";
scaf_00002	transdecoder	CDS	17962898	17963017	.	+	0	transcript_id "PMZ_0006648-RA.p1"; gene_id "MSTRG.860";
scaf_00002	transdecoder	CDS	17967616	17967678	.	+	0	transcript_id "PMZ_0006648-RA.p1"; gene_id "MSTRG.860";
scaf_00002	transdecoder	CDS	17970232	17970296	.	+	0	transcript_id "PMZ_0006648-RA.p1"; gene_id "MSTRG.860";
scaf_00002	transdecoder	CDS	17970942	17971743	.	+	1	transcript_id "PMZ_0006648-RA.p1"; gene_id "MSTRG.860";
scaf_00002	transdecoder	CDS	17982774	17982876	.	+	0	transcript_id "PMZ_0006648-RA.p1"; gene_id "MSTRG.860";
scaf_00002	transdecoder	CDS	18003820	18003917	.	+	2	transcript_id "PMZ_0006648-RA.p1"; gene_id "MSTRG.860";
scaf_00002	transdecoder	CDS	18005740	18005814	.	+	0	transcript_id "PMZ_0006648-RA.p1"; gene_id "MSTRG.860";
scaf_00002	transdecoder	CDS	18009029	18009130	.	+	0	transcript_id "PMZ_0006648-RA.p1"; gene_id "MSTRG.860";
scaf_00002	transdecoder	CDS	18010682	18010774	.	+	0	transcript_id "PMZ_0006648-RA.p1"; gene_id "MSTRG.860";
scaf_00002	transdecoder	CDS	18011813	18011896	.	+	0	transcript_id "PMZ_0006648-RA.p1"; gene_id "MSTRG.860";
scaf_00002	transdecoder	CDS	18012003	18012068	.	+	0	transcript_id "PMZ_0006648-RA.p1"; gene_id "MSTRG.860";
scaf_00002	transdecoder	exon	17978783	17979115	.	+	.	transcript_id "MSTRG.860.4.p1"; gene_id "MSTRG.860";
scaf_00002	transdecoder	exon	17982774	17982876	.	+	.	transcript_id "MSTRG.860.4.p1"; gene_id "MSTRG.860";
scaf_00002	transdecoder	exon	18003820	18003917	.	+	.	transcript_id "MSTRG.860.4.p1"; gene_id "MSTRG.860";
scaf_00002	transdecoder	exon	18005740	18005814	.	+	.	transcript_id "MSTRG.860.4.p1"; gene_id "MSTRG.860";
scaf_00002	transdecoder	exon	18009029	18009130	.	+	.	transcript_id "MSTRG.860.4.p1"; gene_id "MSTRG.860";
scaf_00002	transdecoder	exon	18010682	18010774	.	+	.	transcript_id "MSTRG.860.4.p1"; gene_id "MSTRG.860";
scaf_00002	transdecoder	exon	18011813	18011896	.	+	.	transcript_id "MSTRG.860.4.p1"; gene_id "MSTRG.860";
scaf_00002	transdecoder	exon	18012003	18012087	.	+	.	transcript_id "MSTRG.860.4.p1"; gene_id "MSTRG.860";
scaf_00002	transdecoder	exon	18015391	18015967	.	+	.	transcript_id "MSTRG.860.4.p1"; gene_id "MSTRG.860";
scaf_00002	transdecoder	CDS	17979050	17979115	.	+	0	transcript_id "MSTRG.860.4.p1"; gene_id "MSTRG.860";
scaf_00002	transdecoder	CDS	17982774	17982876	.	+	0	transcript_id "MSTRG.860.4.p1"; gene_id "MSTRG.860";
scaf_00002	transdecoder	CDS	18003820	18003917	.	+	2	transcript_id "MSTRG.860.4.p1"; gene_id "MSTRG.860";
scaf_00002	transdecoder	CDS	18005740	18005814	.	+	0	transcript_id "MSTRG.860.4.p1"; gene_id "MSTRG.860";
scaf_00002	transdecoder	CDS	18009029	18009130	.	+	0	transcript_id "MSTRG.860.4.p1"; gene_id "MSTRG.860";
scaf_00002	transdecoder	CDS	18010682	18010774	.	+	0	transcript_id "MSTRG.860.4.p1"; gene_id "MSTRG.860";
scaf_00002	transdecoder	CDS	18011813	18011896	.	+	0	transcript_id "MSTRG.860.4.p1"; gene_id "MSTRG.860";
scaf_00002	transdecoder	CDS	18012003	18012068	.	+	0	transcript_id "MSTRG.860.4.p1"; gene_id "MSTRG.860";
scaf_00002	transdecoder	exon	17978783	17979115	.	+	.	transcript_id "MSTRG.860.5.p1"; gene_id "MSTRG.860";
scaf_00002	transdecoder	exon	17982774	17982876	.	+	.	transcript_id "MSTRG.860.5.p1"; gene_id "MSTRG.860";
scaf_00002	transdecoder	exon	18003820	18003917	.	+	.	transcript_id "MSTRG.860.5.p1"; gene_id "MSTRG.860";
scaf_00002	transdecoder	exon	18005740	18005814	.	+	.	transcript_id "MSTRG.860.5.p1"; gene_id "MSTRG.860";
scaf_00002	transdecoder	exon	18009029	18009130	.	+	.	transcript_id "MSTRG.860.5.p1"; gene_id "MSTRG.860";
scaf_00002	transdecoder	exon	18010682	18010774	.	+	.	transcript_id "MSTRG.860.5.p1"; gene_id "MSTRG.860";
scaf_00002	transdecoder	exon	18011813	18011896	.	+	.	transcript_id "MSTRG.860.5.p1"; gene_id "MSTRG.860";
scaf_00002	transdecoder	exon	18012003	18012114	.	+	.	transcript_id "MSTRG.860.5.p1"; gene_id "MSTRG.860";
scaf_00002	transdecoder	exon	18015391	18015967	.	+	.	transcript_id "MSTRG.860.5.p1"; gene_id "MSTRG.860";
scaf_00002	transdecoder	CDS	17979050	17979115	.	+	0	transcript_id "MSTRG.860.5.p1"; gene_id "MSTRG.860";
scaf_00002	transdecoder	CDS	17982774	17982876	.	+	0	transcript_id "MSTRG.860.5.p1"; gene_id "MSTRG.860";
scaf_00002	transdecoder	CDS	18003820	18003917	.	+	2	transcript_id "MSTRG.860.5.p1"; gene_id "MSTRG.860";
scaf_00002	transdecoder	CDS	18005740	18005814	.	+	0	transcript_id "MSTRG.860.5.p1"; gene_id "MSTRG.860";
scaf_00002	transdecoder	CDS	18009029	18009130	.	+	0	transcript_id "MSTRG.860.5.p1"; gene_id "MSTRG.860";
scaf_00002	transdecoder	CDS	18010682	18010774	.	+	0	transcript_id "MSTRG.860.5.p1"; gene_id "MSTRG.860";
scaf_00002	transdecoder	CDS	18011813	18011896	.	+	0	transcript_id "MSTRG.860.5.p1"; gene_id "MSTRG.860";
scaf_00002	transdecoder	CDS	18012003	18012068	.	+	0	transcript_id "MSTRG.860.5.p1"; gene_id "MSTRG.860";
scaf_00002	transdecoder	exon	18030570	18031495	.	+	.	transcript_id "MSTRG.857.1.p1"; gene_id "MSTRG.857";
scaf_00002	transdecoder	exon	18043884	18044127	.	+	.	transcript_id "MSTRG.857.1.p1"; gene_id "MSTRG.857";
scaf_00002	transdecoder	exon	18046532	18046650	.	+	.	transcript_id "MSTRG.857.1.p1"; gene_id "MSTRG.857";
scaf_00002	transdecoder	exon	18048701	18048815	.	+	.	transcript_id "MSTRG.857.1.p1"; gene_id "MSTRG.857";
scaf_00002	transdecoder	exon	18051568	18051655	.	+	.	transcript_id "MSTRG.857.1.p1"; gene_id "MSTRG.857";
scaf_00002	transdecoder	exon	18057986	18058072	.	+	.	transcript_id "MSTRG.857.1.p1"; gene_id "MSTRG.857";
scaf_00002	transdecoder	exon	18060418	18060560	.	+	.	transcript_id "MSTRG.857.1.p1"; gene_id "MSTRG.857";
scaf_00002	transdecoder	exon	18063349	18063498	.	+	.	transcript_id "MSTRG.857.1.p1"; gene_id "MSTRG.857";
scaf_00002	transdecoder	exon	18067434	18067566	.	+	.	transcript_id "MSTRG.857.1.p1"; gene_id "MSTRG.857";
scaf_00002	transdecoder	exon	18070184	18070294	.	+	.	transcript_id "MSTRG.857.1.p1"; gene_id "MSTRG.857";
scaf_00002	transdecoder	exon	18071203	18071330	.	+	.	transcript_id "MSTRG.857.1.p1"; gene_id "MSTRG.857";
scaf_00002	transdecoder	exon	18074627	18077353	.	+	.	transcript_id "MSTRG.857.1.p1"; gene_id "MSTRG.857";
scaf_00002	transdecoder	CDS	18031410	18031495	.	+	0	transcript_id "MSTRG.857.1.p1"; gene_id "MSTRG.857";
scaf_00002	transdecoder	CDS	18043884	18044127	.	+	1	transcript_id "MSTRG.857.1.p1"; gene_id "MSTRG.857";
scaf_00002	transdecoder	CDS	18046532	18046650	.	+	0	transcript_id "MSTRG.857.1.p1"; gene_id "MSTRG.857";
scaf_00002	transdecoder	CDS	18048701	18048815	.	+	1	transcript_id "MSTRG.857.1.p1"; gene_id "MSTRG.857";
scaf_00002	transdecoder	CDS	18051568	18051655	.	+	0	transcript_id "MSTRG.857.1.p1"; gene_id "MSTRG.857";
scaf_00002	transdecoder	CDS	18057986	18058072	.	+	2	transcript_id "MSTRG.857.1.p1"; gene_id "MSTRG.857";
scaf_00002	transdecoder	CDS	18060418	18060560	.	+	2	transcript_id "MSTRG.857.1.p1"; gene_id "MSTRG.857";
scaf_00002	transdecoder	CDS	18063349	18063498	.	+	0	transcript_id "MSTRG.857.1.p1"; gene_id "MSTRG.857";
scaf_00002	transdecoder	CDS	18067434	18067566	.	+	0	transcript_id "MSTRG.857.1.p1"; gene_id "MSTRG.857";
scaf_00002	transdecoder	CDS	18070184	18070294	.	+	2	transcript_id "MSTRG.857.1.p1"; gene_id "MSTRG.857";
scaf_00002	transdecoder	CDS	18071203	18071330	.	+	2	transcript_id "MSTRG.857.1.p1"; gene_id "MSTRG.857";
scaf_00002	transdecoder	CDS	18074627	18075025	.	+	0	transcript_id "MSTRG.857.1.p1"; gene_id "MSTRG.857";
scaf_00002	transdecoder	exon	18031246	18031495	.	+	.	transcript_id "PMZ_0006649-RA.p1"; gene_id "MSTRG.857";
scaf_00002	transdecoder	exon	18043884	18044127	.	+	.	transcript_id "PMZ_0006649-RA.p1"; gene_id "MSTRG.857";
scaf_00002	transdecoder	exon	18046532	18046650	.	+	.	transcript_id "PMZ_0006649-RA.p1"; gene_id "MSTRG.857";
scaf_00002	transdecoder	exon	18048701	18048815	.	+	.	transcript_id "PMZ_0006649-RA.p1"; gene_id "MSTRG.857";
scaf_00002	transdecoder	exon	18051568	18051655	.	+	.	transcript_id "PMZ_0006649-RA.p1"; gene_id "MSTRG.857";
scaf_00002	transdecoder	exon	18057986	18058072	.	+	.	transcript_id "PMZ_0006649-RA.p1"; gene_id "MSTRG.857";
scaf_00002	transdecoder	exon	18060418	18060560	.	+	.	transcript_id "PMZ_0006649-RA.p1"; gene_id "MSTRG.857";
scaf_00002	transdecoder	exon	18063349	18063498	.	+	.	transcript_id "PMZ_0006649-RA.p1"; gene_id "MSTRG.857";
scaf_00002	transdecoder	exon	18067434	18067566	.	+	.	transcript_id "PMZ_0006649-RA.p1"; gene_id "MSTRG.857";
scaf_00002	transdecoder	exon	18070184	18070294	.	+	.	transcript_id "PMZ_0006649-RA.p1"; gene_id "MSTRG.857";
scaf_00002	transdecoder	exon	18071203	18071291	.	+	.	transcript_id "PMZ_0006649-RA.p1"; gene_id "MSTRG.857";
scaf_00002	transdecoder	exon	18074627	18075025	.	+	.	transcript_id "PMZ_0006649-RA.p1"; gene_id "MSTRG.857";
scaf_00002	transdecoder	CDS	18031410	18031495	.	+	0	transcript_id "PMZ_0006649-RA.p1"; gene_id "MSTRG.857";
scaf_00002	transdecoder	CDS	18043884	18044127	.	+	1	transcript_id "PMZ_0006649-RA.p1"; gene_id "MSTRG.857";
scaf_00002	transdecoder	CDS	18046532	18046650	.	+	0	transcript_id "PMZ_0006649-RA.p1"; gene_id "MSTRG.857";
scaf_00002	transdecoder	CDS	18048701	18048815	.	+	1	transcript_id "PMZ_0006649-RA.p1"; gene_id "MSTRG.857";
scaf_00002	transdecoder	CDS	18051568	18051655	.	+	0	transcript_id "PMZ_0006649-RA.p1"; gene_id "MSTRG.857";
scaf_00002	transdecoder	CDS	18057986	18058072	.	+	2	transcript_id "PMZ_0006649-RA.p1"; gene_id "MSTRG.857";
scaf_00002	transdecoder	CDS	18060418	18060560	.	+	2	transcript_id "PMZ_0006649-RA.p1"; gene_id "MSTRG.857";
scaf_00002	transdecoder	CDS	18063349	18063498	.	+	0	transcript_id "PMZ_0006649-RA.p1"; gene_id "MSTRG.857";
scaf_00002	transdecoder	CDS	18067434	18067566	.	+	0	transcript_id "PMZ_0006649-RA.p1"; gene_id "MSTRG.857";
scaf_00002	transdecoder	CDS	18070184	18070294	.	+	2	transcript_id "PMZ_0006649-RA.p1"; gene_id "MSTRG.857";
scaf_00002	transdecoder	CDS	18071203	18071291	.	+	2	transcript_id "PMZ_0006649-RA.p1"; gene_id "MSTRG.857";
scaf_00002	transdecoder	CDS	18074627	18075025	.	+	0	transcript_id "PMZ_0006649-RA.p1"; gene_id "MSTRG.857";
scaf_00002	transdecoder	exon	18098004	18098202	.	+	.	transcript_id "MSTRG.859.1.p1"; gene_id "MSTRG.859";
scaf_00002	transdecoder	exon	18109510	18109587	.	+	.	transcript_id "MSTRG.859.1.p1"; gene_id "MSTRG.859";
scaf_00002	transdecoder	exon	18125056	18125511	.	+	.	transcript_id "MSTRG.859.1.p1"; gene_id "MSTRG.859";
scaf_00002	transdecoder	exon	18140254	18140394	.	+	.	transcript_id "MSTRG.859.1.p1"; gene_id "MSTRG.859";
scaf_00002	transdecoder	exon	18144270	18144415	.	+	.	transcript_id "MSTRG.859.1.p1"; gene_id "MSTRG.859";
scaf_00002	transdecoder	exon	18147661	18147774	.	+	.	transcript_id "MSTRG.859.1.p1"; gene_id "MSTRG.859";
scaf_00002	transdecoder	CDS	18109524	18109587	.	+	0	transcript_id "MSTRG.859.1.p1"; gene_id "MSTRG.859";
scaf_00002	transdecoder	CDS	18125056	18125511	.	+	2	transcript_id "MSTRG.859.1.p1"; gene_id "MSTRG.859";
scaf_00002	transdecoder	CDS	18140254	18140394	.	+	2	transcript_id "MSTRG.859.1.p1"; gene_id "MSTRG.859";
scaf_00002	transdecoder	CDS	18144270	18144415	.	+	2	transcript_id "MSTRG.859.1.p1"; gene_id "MSTRG.859";
scaf_00002	transdecoder	CDS	18147661	18147774	.	+	0	transcript_id "MSTRG.859.1.p1"; gene_id "MSTRG.859";
scaf_00002	transdecoder	exon	18123915	18124023	.	+	.	transcript_id "PMZ_0029444-RA.p1"; gene_id "MSTRG.859";
scaf_00002	transdecoder	exon	18125056	18125511	.	+	.	transcript_id "PMZ_0029444-RA.p1"; gene_id "MSTRG.859";
scaf_00002	transdecoder	exon	18140254	18140341	.	+	.	transcript_id "PMZ_0029444-RA.p1"; gene_id "MSTRG.859";
scaf_00002	transdecoder	exon	18144235	18144415	.	+	.	transcript_id "PMZ_0029444-RA.p1"; gene_id "MSTRG.859";
scaf_00002	transdecoder	exon	18147661	18147778	.	+	.	transcript_id "PMZ_0029444-RA.p1"; gene_id "MSTRG.859";
scaf_00002	transdecoder	exon	18148165	18148220	.	+	.	transcript_id "PMZ_0029444-RA.p1"; gene_id "MSTRG.859";
scaf_00002	transdecoder	CDS	18123915	18124023	.	+	0	transcript_id "PMZ_0029444-RA.p1"; gene_id "MSTRG.859";
scaf_00002	transdecoder	CDS	18125056	18125511	.	+	2	transcript_id "PMZ_0029444-RA.p1"; gene_id "MSTRG.859";
scaf_00002	transdecoder	CDS	18140254	18140341	.	+	2	transcript_id "PMZ_0029444-RA.p1"; gene_id "MSTRG.859";
scaf_00002	transdecoder	CDS	18144235	18144415	.	+	1	transcript_id "PMZ_0029444-RA.p1"; gene_id "MSTRG.859";
scaf_00002	transdecoder	CDS	18147661	18147778	.	+	0	transcript_id "PMZ_0029444-RA.p1"; gene_id "MSTRG.859";
scaf_00002	transdecoder	CDS	18148165	18148220	.	+	2	transcript_id "PMZ_0029444-RA.p1"; gene_id "MSTRG.859";
scaf_00002	transdecoder	exon	18193656	18194040	.	+	.	transcript_id "MSTRG.862.1.p1"; gene_id "MSTRG.862";
scaf_00002	transdecoder	exon	18201638	18201811	.	+	.	transcript_id "MSTRG.862.1.p1"; gene_id "MSTRG.862";
scaf_00002	transdecoder	exon	18201995	18202335	.	+	.	transcript_id "MSTRG.862.1.p1"; gene_id "MSTRG.862";
scaf_00002	transdecoder	exon	18204471	18204592	.	+	.	transcript_id "MSTRG.862.1.p1"; gene_id "MSTRG.862";
scaf_00002	transdecoder	exon	18213119	18213260	.	+	.	transcript_id "MSTRG.862.1.p1"; gene_id "MSTRG.862";
scaf_00002	transdecoder	exon	18220587	18220650	.	+	.	transcript_id "MSTRG.862.1.p1"; gene_id "MSTRG.862";
scaf_00002	transdecoder	exon	18225637	18225892	.	+	.	transcript_id "MSTRG.862.1.p1"; gene_id "MSTRG.862";
scaf_00002	transdecoder	exon	18231176	18231283	.	+	.	transcript_id "MSTRG.862.1.p1"; gene_id "MSTRG.862";
scaf_00002	transdecoder	exon	18233518	18234831	.	+	.	transcript_id "MSTRG.862.1.p1"; gene_id "MSTRG.862";
scaf_00002	transdecoder	CDS	18202188	18202335	.	+	0	transcript_id "MSTRG.862.1.p1"; gene_id "MSTRG.862";
scaf_00002	transdecoder	CDS	18204471	18204592	.	+	2	transcript_id "MSTRG.862.1.p1"; gene_id "MSTRG.862";
scaf_00002	transdecoder	CDS	18213119	18213260	.	+	0	transcript_id "MSTRG.862.1.p1"; gene_id "MSTRG.862";
scaf_00002	transdecoder	CDS	18220587	18220650	.	+	2	transcript_id "MSTRG.862.1.p1"; gene_id "MSTRG.862";
scaf_00002	transdecoder	CDS	18225637	18225892	.	+	1	transcript_id "MSTRG.862.1.p1"; gene_id "MSTRG.862";
scaf_00002	transdecoder	CDS	18231176	18231283	.	+	0	transcript_id "MSTRG.862.1.p1"; gene_id "MSTRG.862";
scaf_00002	transdecoder	CDS	18233518	18233538	.	+	0	transcript_id "MSTRG.862.1.p1"; gene_id "MSTRG.862";
scaf_00002	transdecoder	exon	18193942	18194082	.	+	.	transcript_id "PMZ_0040934-RA.p1"; gene_id "MSTRG.862";
scaf_00002	transdecoder	exon	18201638	18201811	.	+	.	transcript_id "PMZ_0040934-RA.p1"; gene_id "MSTRG.862";
scaf_00002	transdecoder	exon	18201995	18202335	.	+	.	transcript_id "PMZ_0040934-RA.p1"; gene_id "MSTRG.862";
scaf_00002	transdecoder	exon	18204471	18204592	.	+	.	transcript_id "PMZ_0040934-RA.p1"; gene_id "MSTRG.862";
scaf_00002	transdecoder	exon	18213119	18213260	.	+	.	transcript_id "PMZ_0040934-RA.p1"; gene_id "MSTRG.862";
scaf_00002	transdecoder	exon	18220587	18220650	.	+	.	transcript_id "PMZ_0040934-RA.p1"; gene_id "MSTRG.862";
scaf_00002	transdecoder	exon	18225668	18225877	.	+	.	transcript_id "PMZ_0040934-RA.p1"; gene_id "MSTRG.862";
scaf_00002	transdecoder	exon	18227012	18227067	.	+	.	transcript_id "PMZ_0040934-RA.p1"; gene_id "MSTRG.862";
scaf_00002	transdecoder	CDS	18202188	18202335	.	+	0	transcript_id "PMZ_0040934-RA.p1"; gene_id "MSTRG.862";
scaf_00002	transdecoder	CDS	18204471	18204592	.	+	2	transcript_id "PMZ_0040934-RA.p1"; gene_id "MSTRG.862";
scaf_00002	transdecoder	CDS	18213119	18213260	.	+	0	transcript_id "PMZ_0040934-RA.p1"; gene_id "MSTRG.862";
scaf_00002	transdecoder	CDS	18220587	18220650	.	+	2	transcript_id "PMZ_0040934-RA.p1"; gene_id "MSTRG.862";
scaf_00002	transdecoder	CDS	18225668	18225877	.	+	1	transcript_id "PMZ_0040934-RA.p1"; gene_id "MSTRG.862";
scaf_00002	transdecoder	CDS	18227012	18227066	.	+	1	transcript_id "PMZ_0040934-RA.p1"; gene_id "MSTRG.862";
scaf_00002	transdecoder	exon	18201960	18202335	.	+	.	transcript_id "MSTRG.862.3.p1"; gene_id "MSTRG.862";
scaf_00002	transdecoder	exon	18204471	18204592	.	+	.	transcript_id "MSTRG.862.3.p1"; gene_id "MSTRG.862";
scaf_00002	transdecoder	exon	18213119	18213260	.	+	.	transcript_id "MSTRG.862.3.p1"; gene_id "MSTRG.862";
scaf_00002	transdecoder	exon	18220587	18220650	.	+	.	transcript_id "MSTRG.862.3.p1"; gene_id "MSTRG.862";
scaf_00002	transdecoder	exon	18225637	18225892	.	+	.	transcript_id "MSTRG.862.3.p1"; gene_id "MSTRG.862";
scaf_00002	transdecoder	exon	18231176	18231283	.	+	.	transcript_id "MSTRG.862.3.p1"; gene_id "MSTRG.862";
scaf_00002	transdecoder	exon	18236065	18237648	.	+	.	transcript_id "MSTRG.862.3.p1"; gene_id "MSTRG.862";
scaf_00002	transdecoder	CDS	18202188	18202335	.	+	0	transcript_id "MSTRG.862.3.p1"; gene_id "MSTRG.862";
scaf_00002	transdecoder	CDS	18204471	18204592	.	+	2	transcript_id "MSTRG.862.3.p1"; gene_id "MSTRG.862";
scaf_00002	transdecoder	CDS	18213119	18213260	.	+	0	transcript_id "MSTRG.862.3.p1"; gene_id "MSTRG.862";
scaf_00002	transdecoder	CDS	18220587	18220650	.	+	2	transcript_id "MSTRG.862.3.p1"; gene_id "MSTRG.862";
scaf_00002	transdecoder	CDS	18225637	18225892	.	+	1	transcript_id "MSTRG.862.3.p1"; gene_id "MSTRG.862";
scaf_00002	transdecoder	CDS	18231176	18231283	.	+	0	transcript_id "MSTRG.862.3.p1"; gene_id "MSTRG.862";
scaf_00002	transdecoder	CDS	18236065	18236334	.	+	0	transcript_id "MSTRG.862.3.p1"; gene_id "MSTRG.862";
scaf_00002	transdecoder	exon	18241498	18241597	.	+	.	transcript_id "MSTRG.863.1.p1"; gene_id "MSTRG.863";
scaf_00002	transdecoder	exon	18253960	18254378	.	+	.	transcript_id "MSTRG.863.1.p1"; gene_id "MSTRG.863";
scaf_00002	transdecoder	exon	18265745	18266039	.	+	.	transcript_id "MSTRG.863.1.p1"; gene_id "MSTRG.863";
scaf_00002	transdecoder	exon	18273945	18274077	.	+	.	transcript_id "MSTRG.863.1.p1"; gene_id "MSTRG.863";
scaf_00002	transdecoder	exon	18282866	18282965	.	+	.	transcript_id "MSTRG.863.1.p1"; gene_id "MSTRG.863";
scaf_00002	transdecoder	exon	18286483	18286580	.	+	.	transcript_id "MSTRG.863.1.p1"; gene_id "MSTRG.863";
scaf_00002	transdecoder	exon	18301000	18301159	.	+	.	transcript_id "MSTRG.863.1.p1"; gene_id "MSTRG.863";
scaf_00002	transdecoder	exon	18304604	18304727	.	+	.	transcript_id "MSTRG.863.1.p1"; gene_id "MSTRG.863";
scaf_00002	transdecoder	exon	18305660	18309966	.	+	.	transcript_id "MSTRG.863.1.p1"; gene_id "MSTRG.863";
scaf_00002	transdecoder	CDS	18254097	18254378	.	+	0	transcript_id "MSTRG.863.1.p1"; gene_id "MSTRG.863";
scaf_00002	transdecoder	CDS	18265745	18266039	.	+	0	transcript_id "MSTRG.863.1.p1"; gene_id "MSTRG.863";
scaf_00002	transdecoder	CDS	18273945	18274077	.	+	2	transcript_id "MSTRG.863.1.p1"; gene_id "MSTRG.863";
scaf_00002	transdecoder	CDS	18282866	18282965	.	+	1	transcript_id "MSTRG.863.1.p1"; gene_id "MSTRG.863";
scaf_00002	transdecoder	CDS	18286483	18286580	.	+	0	transcript_id "MSTRG.863.1.p1"; gene_id "MSTRG.863";
scaf_00002	transdecoder	CDS	18301000	18301159	.	+	1	transcript_id "MSTRG.863.1.p1"; gene_id "MSTRG.863";
scaf_00002	transdecoder	CDS	18304604	18304727	.	+	0	transcript_id "MSTRG.863.1.p1"; gene_id "MSTRG.863";
scaf_00002	transdecoder	CDS	18305660	18306330	.	+	2	transcript_id "MSTRG.863.1.p1"; gene_id "MSTRG.863";
scaf_00002	transdecoder	exon	18254097	18254403	.	+	.	transcript_id "PMZ_0014470-RA.p1"; gene_id "MSTRG.863";
scaf_00002	transdecoder	exon	18262086	18262123	.	+	.	transcript_id "PMZ_0014470-RA.p1"; gene_id "MSTRG.863";
scaf_00002	transdecoder	exon	18265796	18266039	.	+	.	transcript_id "PMZ_0014470-RA.p1"; gene_id "MSTRG.863";
scaf_00002	transdecoder	exon	18273945	18274077	.	+	.	transcript_id "PMZ_0014470-RA.p1"; gene_id "MSTRG.863";
scaf_00002	transdecoder	exon	18282738	18282827	.	+	.	transcript_id "PMZ_0014470-RA.p1"; gene_id "MSTRG.863";
scaf_00002	transdecoder	exon	18301000	18301181	.	+	.	transcript_id "PMZ_0014470-RA.p1"; gene_id "MSTRG.863";
scaf_00002	transdecoder	exon	18305660	18306367	.	+	.	transcript_id "PMZ_0014470-RA.p1"; gene_id "MSTRG.863";
scaf_00002	transdecoder	CDS	18254097	18254403	.	+	0	transcript_id "PMZ_0014470-RA.p1"; gene_id "MSTRG.863";
scaf_00002	transdecoder	CDS	18262086	18262123	.	+	2	transcript_id "PMZ_0014470-RA.p1"; gene_id "MSTRG.863";
scaf_00002	transdecoder	CDS	18265796	18266039	.	+	0	transcript_id "PMZ_0014470-RA.p1"; gene_id "MSTRG.863";
scaf_00002	transdecoder	CDS	18273945	18274077	.	+	2	transcript_id "PMZ_0014470-RA.p1"; gene_id "MSTRG.863";
scaf_00002	transdecoder	CDS	18282738	18282827	.	+	1	transcript_id "PMZ_0014470-RA.p1"; gene_id "MSTRG.863";
scaf_00002	transdecoder	CDS	18301000	18301181	.	+	1	transcript_id "PMZ_0014470-RA.p1"; gene_id "MSTRG.863";
scaf_00002	transdecoder	CDS	18305660	18306330	.	+	2	transcript_id "PMZ_0014470-RA.p1"; gene_id "MSTRG.863";
scaf_00002	transdecoder	exon	18371091	18371142	.	+	.	transcript_id "PMZ_0012706-RA.p1"; gene_id "PMZ_0012706";
scaf_00002	transdecoder	exon	18376153	18376281	.	+	.	transcript_id "PMZ_0012706-RA.p1"; gene_id "PMZ_0012706";
scaf_00002	transdecoder	exon	18387660	18387788	.	+	.	transcript_id "PMZ_0012706-RA.p1"; gene_id "PMZ_0012706";
scaf_00002	transdecoder	exon	18398677	18398827	.	+	.	transcript_id "PMZ_0012706-RA.p1"; gene_id "PMZ_0012706";
scaf_00002	transdecoder	exon	18403310	18403497	.	+	.	transcript_id "PMZ_0012706-RA.p1"; gene_id "PMZ_0012706";
scaf_00002	transdecoder	exon	18406861	18406928	.	+	.	transcript_id "PMZ_0012706-RA.p1"; gene_id "PMZ_0012706";
scaf_00002	transdecoder	exon	18408111	18408119	.	+	.	transcript_id "PMZ_0012706-RA.p1"; gene_id "PMZ_0012706";
scaf_00002	transdecoder	CDS	18371091	18371142	.	+	0	transcript_id "PMZ_0012706-RA.p1"; gene_id "PMZ_0012706";
scaf_00002	transdecoder	CDS	18376153	18376281	.	+	2	transcript_id "PMZ_0012706-RA.p1"; gene_id "PMZ_0012706";
scaf_00002	transdecoder	CDS	18387660	18387788	.	+	2	transcript_id "PMZ_0012706-RA.p1"; gene_id "PMZ_0012706";
scaf_00002	transdecoder	CDS	18398677	18398827	.	+	2	transcript_id "PMZ_0012706-RA.p1"; gene_id "PMZ_0012706";
scaf_00002	transdecoder	CDS	18403310	18403497	.	+	1	transcript_id "PMZ_0012706-RA.p1"; gene_id "PMZ_0012706";
scaf_00002	transdecoder	CDS	18406861	18406928	.	+	2	transcript_id "PMZ_0012706-RA.p1"; gene_id "PMZ_0012706";
scaf_00002	transdecoder	CDS	18408111	18408119	.	+	0	transcript_id "PMZ_0012706-RA.p1"; gene_id "PMZ_0012706";
scaf_00002	transdecoder	exon	18419464	18419583	.	+	.	transcript_id "MSTRG.864.3.p1"; gene_id "MSTRG.864";
scaf_00002	transdecoder	exon	18421822	18421924	.	+	.	transcript_id "MSTRG.864.3.p1"; gene_id "MSTRG.864";
scaf_00002	transdecoder	exon	18447399	18447493	.	+	.	transcript_id "MSTRG.864.3.p1"; gene_id "MSTRG.864";
scaf_00002	transdecoder	exon	18450885	18450987	.	+	.	transcript_id "MSTRG.864.3.p1"; gene_id "MSTRG.864";
scaf_00002	transdecoder	exon	18467095	18467148	.	+	.	transcript_id "MSTRG.864.3.p1"; gene_id "MSTRG.864";
scaf_00002	transdecoder	exon	18467248	18467376	.	+	.	transcript_id "MSTRG.864.3.p1"; gene_id "MSTRG.864";
scaf_00002	transdecoder	exon	18476344	18476469	.	+	.	transcript_id "MSTRG.864.3.p1"; gene_id "MSTRG.864";
scaf_00002	transdecoder	exon	18483234	18483356	.	+	.	transcript_id "MSTRG.864.3.p1"; gene_id "MSTRG.864";
scaf_00002	transdecoder	exon	18488092	18488187	.	+	.	transcript_id "MSTRG.864.3.p1"; gene_id "MSTRG.864";
scaf_00002	transdecoder	exon	18505227	18505367	.	+	.	transcript_id "MSTRG.864.3.p1"; gene_id "MSTRG.864";
scaf_00002	transdecoder	exon	18506482	18506675	.	+	.	transcript_id "MSTRG.864.3.p1"; gene_id "MSTRG.864";
scaf_00002	transdecoder	exon	18507411	18507587	.	+	.	transcript_id "MSTRG.864.3.p1"; gene_id "MSTRG.864";
scaf_00002	transdecoder	exon	18509644	18509883	.	+	.	transcript_id "MSTRG.864.3.p1"; gene_id "MSTRG.864";
scaf_00002	transdecoder	exon	18512967	18514254	.	+	.	transcript_id "MSTRG.864.3.p1"; gene_id "MSTRG.864";
scaf_00002	transdecoder	CDS	18419464	18419583	.	+	0	transcript_id "MSTRG.864.3.p1"; gene_id "MSTRG.864";
scaf_00002	transdecoder	CDS	18421822	18421924	.	+	0	transcript_id "MSTRG.864.3.p1"; gene_id "MSTRG.864";
scaf_00002	transdecoder	CDS	18447399	18447493	.	+	2	transcript_id "MSTRG.864.3.p1"; gene_id "MSTRG.864";
scaf_00002	transdecoder	CDS	18450885	18450987	.	+	0	transcript_id "MSTRG.864.3.p1"; gene_id "MSTRG.864";
scaf_00002	transdecoder	CDS	18467095	18467148	.	+	2	transcript_id "MSTRG.864.3.p1"; gene_id "MSTRG.864";
scaf_00002	transdecoder	CDS	18467248	18467376	.	+	2	transcript_id "MSTRG.864.3.p1"; gene_id "MSTRG.864";
scaf_00002	transdecoder	CDS	18476344	18476469	.	+	2	transcript_id "MSTRG.864.3.p1"; gene_id "MSTRG.864";
scaf_00002	transdecoder	CDS	18483234	18483356	.	+	2	transcript_id "MSTRG.864.3.p1"; gene_id "MSTRG.864";
scaf_00002	transdecoder	CDS	18488092	18488187	.	+	2	transcript_id "MSTRG.864.3.p1"; gene_id "MSTRG.864";
scaf_00002	transdecoder	CDS	18505227	18505367	.	+	2	transcript_id "MSTRG.864.3.p1"; gene_id "MSTRG.864";
scaf_00002	transdecoder	CDS	18506482	18506675	.	+	2	transcript_id "MSTRG.864.3.p1"; gene_id "MSTRG.864";
scaf_00002	transdecoder	CDS	18507411	18507587	.	+	0	transcript_id "MSTRG.864.3.p1"; gene_id "MSTRG.864";
scaf_00002	transdecoder	CDS	18509644	18509883	.	+	0	transcript_id "MSTRG.864.3.p1"; gene_id "MSTRG.864";
scaf_00002	transdecoder	CDS	18512967	18513017	.	+	0	transcript_id "MSTRG.864.3.p1"; gene_id "MSTRG.864";
scaf_00002	transdecoder	exon	18419464	18419583	.	+	.	transcript_id "MSTRG.864.1.p1"; gene_id "MSTRG.864";
scaf_00002	transdecoder	exon	18421822	18421924	.	+	.	transcript_id "MSTRG.864.1.p1"; gene_id "MSTRG.864";
scaf_00002	transdecoder	exon	18447399	18447493	.	+	.	transcript_id "MSTRG.864.1.p1"; gene_id "MSTRG.864";
scaf_00002	transdecoder	exon	18450885	18450987	.	+	.	transcript_id "MSTRG.864.1.p1"; gene_id "MSTRG.864";
scaf_00002	transdecoder	exon	18467248	18467376	.	+	.	transcript_id "MSTRG.864.1.p1"; gene_id "MSTRG.864";
scaf_00002	transdecoder	exon	18476344	18476469	.	+	.	transcript_id "MSTRG.864.1.p1"; gene_id "MSTRG.864";
scaf_00002	transdecoder	exon	18483234	18483356	.	+	.	transcript_id "MSTRG.864.1.p1"; gene_id "MSTRG.864";
scaf_00002	transdecoder	exon	18488092	18488187	.	+	.	transcript_id "MSTRG.864.1.p1"; gene_id "MSTRG.864";
scaf_00002	transdecoder	exon	18505227	18505367	.	+	.	transcript_id "MSTRG.864.1.p1"; gene_id "MSTRG.864";
scaf_00002	transdecoder	exon	18506482	18506675	.	+	.	transcript_id "MSTRG.864.1.p1"; gene_id "MSTRG.864";
scaf_00002	transdecoder	exon	18507411	18507587	.	+	.	transcript_id "MSTRG.864.1.p1"; gene_id "MSTRG.864";
scaf_00002	transdecoder	exon	18509644	18509883	.	+	.	transcript_id "MSTRG.864.1.p1"; gene_id "MSTRG.864";
scaf_00002	transdecoder	exon	18512967	18514261	.	+	.	transcript_id "MSTRG.864.1.p1"; gene_id "MSTRG.864";
scaf_00002	transdecoder	CDS	18419464	18419583	.	+	0	transcript_id "MSTRG.864.1.p1"; gene_id "MSTRG.864";
scaf_00002	transdecoder	CDS	18421822	18421924	.	+	0	transcript_id "MSTRG.864.1.p1"; gene_id "MSTRG.864";
scaf_00002	transdecoder	CDS	18447399	18447493	.	+	2	transcript_id "MSTRG.864.1.p1"; gene_id "MSTRG.864";
scaf_00002	transdecoder	CDS	18450885	18450987	.	+	0	transcript_id "MSTRG.864.1.p1"; gene_id "MSTRG.864";
scaf_00002	transdecoder	CDS	18467248	18467376	.	+	2	transcript_id "MSTRG.864.1.p1"; gene_id "MSTRG.864";
scaf_00002	transdecoder	CDS	18476344	18476469	.	+	2	transcript_id "MSTRG.864.1.p1"; gene_id "MSTRG.864";
scaf_00002	transdecoder	CDS	18483234	18483356	.	+	2	transcript_id "MSTRG.864.1.p1"; gene_id "MSTRG.864";
scaf_00002	transdecoder	CDS	18488092	18488187	.	+	2	transcript_id "MSTRG.864.1.p1"; gene_id "MSTRG.864";
scaf_00002	transdecoder	CDS	18505227	18505367	.	+	2	transcript_id "MSTRG.864.1.p1"; gene_id "MSTRG.864";
scaf_00002	transdecoder	CDS	18506482	18506675	.	+	2	transcript_id "MSTRG.864.1.p1"; gene_id "MSTRG.864";
scaf_00002	transdecoder	CDS	18507411	18507587	.	+	0	transcript_id "MSTRG.864.1.p1"; gene_id "MSTRG.864";
scaf_00002	transdecoder	CDS	18509644	18509883	.	+	0	transcript_id "MSTRG.864.1.p1"; gene_id "MSTRG.864";
scaf_00002	transdecoder	CDS	18512967	18513017	.	+	0	transcript_id "MSTRG.864.1.p1"; gene_id "MSTRG.864";
scaf_00002	transdecoder	exon	18419464	18419583	.	+	.	transcript_id "MSTRG.864.2.p1"; gene_id "MSTRG.864";
scaf_00002	transdecoder	exon	18421822	18421924	.	+	.	transcript_id "MSTRG.864.2.p1"; gene_id "MSTRG.864";
scaf_00002	transdecoder	exon	18447399	18447493	.	+	.	transcript_id "MSTRG.864.2.p1"; gene_id "MSTRG.864";
scaf_00002	transdecoder	exon	18450885	18450987	.	+	.	transcript_id "MSTRG.864.2.p1"; gene_id "MSTRG.864";
scaf_00002	transdecoder	exon	18454974	18455102	.	+	.	transcript_id "MSTRG.864.2.p1"; gene_id "MSTRG.864";
scaf_00002	transdecoder	exon	18464076	18464201	.	+	.	transcript_id "MSTRG.864.2.p1"; gene_id "MSTRG.864";
scaf_00002	transdecoder	exon	18483234	18483356	.	+	.	transcript_id "MSTRG.864.2.p1"; gene_id "MSTRG.864";
scaf_00002	transdecoder	exon	18488092	18488187	.	+	.	transcript_id "MSTRG.864.2.p1"; gene_id "MSTRG.864";
scaf_00002	transdecoder	exon	18505227	18505367	.	+	.	transcript_id "MSTRG.864.2.p1"; gene_id "MSTRG.864";
scaf_00002	transdecoder	exon	18506482	18506675	.	+	.	transcript_id "MSTRG.864.2.p1"; gene_id "MSTRG.864";
scaf_00002	transdecoder	exon	18507411	18507587	.	+	.	transcript_id "MSTRG.864.2.p1"; gene_id "MSTRG.864";
scaf_00002	transdecoder	exon	18509644	18509883	.	+	.	transcript_id "MSTRG.864.2.p1"; gene_id "MSTRG.864";
scaf_00002	transdecoder	exon	18512967	18514261	.	+	.	transcript_id "MSTRG.864.2.p1"; gene_id "MSTRG.864";
scaf_00002	transdecoder	CDS	18419464	18419583	.	+	0	transcript_id "MSTRG.864.2.p1"; gene_id "MSTRG.864";
scaf_00002	transdecoder	CDS	18421822	18421924	.	+	0	transcript_id "MSTRG.864.2.p1"; gene_id "MSTRG.864";
scaf_00002	transdecoder	CDS	18447399	18447493	.	+	2	transcript_id "MSTRG.864.2.p1"; gene_id "MSTRG.864";
scaf_00002	transdecoder	CDS	18450885	18450987	.	+	0	transcript_id "MSTRG.864.2.p1"; gene_id "MSTRG.864";
scaf_00002	transdecoder	CDS	18454974	18455102	.	+	2	transcript_id "MSTRG.864.2.p1"; gene_id "MSTRG.864";
scaf_00002	transdecoder	CDS	18464076	18464201	.	+	2	transcript_id "MSTRG.864.2.p1"; gene_id "MSTRG.864";
scaf_00002	transdecoder	CDS	18483234	18483356	.	+	2	transcript_id "MSTRG.864.2.p1"; gene_id "MSTRG.864";
scaf_00002	transdecoder	CDS	18488092	18488187	.	+	2	transcript_id "MSTRG.864.2.p1"; gene_id "MSTRG.864";
scaf_00002	transdecoder	CDS	18505227	18505367	.	+	2	transcript_id "MSTRG.864.2.p1"; gene_id "MSTRG.864";
scaf_00002	transdecoder	CDS	18506482	18506675	.	+	2	transcript_id "MSTRG.864.2.p1"; gene_id "MSTRG.864";
scaf_00002	transdecoder	CDS	18507411	18507587	.	+	0	transcript_id "MSTRG.864.2.p1"; gene_id "MSTRG.864";
scaf_00002	transdecoder	CDS	18509644	18509883	.	+	0	transcript_id "MSTRG.864.2.p1"; gene_id "MSTRG.864";
scaf_00002	transdecoder	CDS	18512967	18513017	.	+	0	transcript_id "MSTRG.864.2.p1"; gene_id "MSTRG.864";
scaf_00002	transdecoder	exon	18445792	18445812	.	+	.	transcript_id "PMZ_0001652-RA.p1"; gene_id "MSTRG.864";
scaf_00002	transdecoder	exon	18450885	18450987	.	+	.	transcript_id "PMZ_0001652-RA.p1"; gene_id "MSTRG.864";
scaf_00002	transdecoder	exon	18454974	18455102	.	+	.	transcript_id "PMZ_0001652-RA.p1"; gene_id "MSTRG.864";
scaf_00002	transdecoder	exon	18464076	18464201	.	+	.	transcript_id "PMZ_0001652-RA.p1"; gene_id "MSTRG.864";
scaf_00002	transdecoder	exon	18467248	18467376	.	+	.	transcript_id "PMZ_0001652-RA.p1"; gene_id "MSTRG.864";
scaf_00002	transdecoder	exon	18476344	18476469	.	+	.	transcript_id "PMZ_0001652-RA.p1"; gene_id "MSTRG.864";
scaf_00002	transdecoder	exon	18483234	18483356	.	+	.	transcript_id "PMZ_0001652-RA.p1"; gene_id "MSTRG.864";
scaf_00002	transdecoder	exon	18488092	18488187	.	+	.	transcript_id "PMZ_0001652-RA.p1"; gene_id "MSTRG.864";
scaf_00002	transdecoder	exon	18505227	18505367	.	+	.	transcript_id "PMZ_0001652-RA.p1"; gene_id "MSTRG.864";
scaf_00002	transdecoder	exon	18506482	18506593	.	+	.	transcript_id "PMZ_0001652-RA.p1"; gene_id "MSTRG.864";
scaf_00002	transdecoder	exon	18507314	18507587	.	+	.	transcript_id "PMZ_0001652-RA.p1"; gene_id "MSTRG.864";
scaf_00002	transdecoder	exon	18509644	18509863	.	+	.	transcript_id "PMZ_0001652-RA.p1"; gene_id "MSTRG.864";
scaf_00002	transdecoder	exon	18515819	18515835	.	+	.	transcript_id "PMZ_0001652-RA.p1"; gene_id "MSTRG.864";
scaf_00002	transdecoder	CDS	18445792	18445812	.	+	0	transcript_id "PMZ_0001652-RA.p1"; gene_id "MSTRG.864";
scaf_00002	transdecoder	CDS	18450885	18450987	.	+	0	transcript_id "PMZ_0001652-RA.p1"; gene_id "MSTRG.864";
scaf_00002	transdecoder	CDS	18454974	18455102	.	+	2	transcript_id "PMZ_0001652-RA.p1"; gene_id "MSTRG.864";
scaf_00002	transdecoder	CDS	18464076	18464201	.	+	2	transcript_id "PMZ_0001652-RA.p1"; gene_id "MSTRG.864";
scaf_00002	transdecoder	CDS	18467248	18467376	.	+	2	transcript_id "PMZ_0001652-RA.p1"; gene_id "MSTRG.864";
scaf_00002	transdecoder	CDS	18476344	18476469	.	+	2	transcript_id "PMZ_0001652-RA.p1"; gene_id "MSTRG.864";
scaf_00002	transdecoder	CDS	18483234	18483356	.	+	2	transcript_id "PMZ_0001652-RA.p1"; gene_id "MSTRG.864";
scaf_00002	transdecoder	CDS	18488092	18488187	.	+	2	transcript_id "PMZ_0001652-RA.p1"; gene_id "MSTRG.864";
scaf_00002	transdecoder	CDS	18505227	18505367	.	+	2	transcript_id "PMZ_0001652-RA.p1"; gene_id "MSTRG.864";
scaf_00002	transdecoder	CDS	18506482	18506593	.	+	2	transcript_id "PMZ_0001652-RA.p1"; gene_id "MSTRG.864";
scaf_00002	transdecoder	CDS	18507314	18507587	.	+	1	transcript_id "PMZ_0001652-RA.p1"; gene_id "MSTRG.864";
scaf_00002	transdecoder	CDS	18509644	18509863	.	+	0	transcript_id "PMZ_0001652-RA.p1"; gene_id "MSTRG.864";
scaf_00002	transdecoder	CDS	18515819	18515835	.	+	2	transcript_id "PMZ_0001652-RA.p1"; gene_id "MSTRG.864";
scaf_00002	transdecoder	exon	18570940	18573139	.	-	.	transcript_id "MSTRG.865.1.p1"; gene_id "MSTRG.865";
scaf_00002	transdecoder	exon	18574402	18574601	.	-	.	transcript_id "MSTRG.865.1.p1"; gene_id "MSTRG.865";
scaf_00002	transdecoder	exon	18580563	18580664	.	-	.	transcript_id "MSTRG.865.1.p1"; gene_id "MSTRG.865";
scaf_00002	transdecoder	exon	18581512	18581612	.	-	.	transcript_id "MSTRG.865.1.p1"; gene_id "MSTRG.865";
scaf_00002	transdecoder	CDS	18572792	18573139	.	-	0	transcript_id "MSTRG.865.1.p1"; gene_id "MSTRG.865";
scaf_00002	transdecoder	CDS	18574402	18574601	.	-	2	transcript_id "MSTRG.865.1.p1"; gene_id "MSTRG.865";
scaf_00002	transdecoder	CDS	18580563	18580664	.	-	2	transcript_id "MSTRG.865.1.p1"; gene_id "MSTRG.865";
scaf_00002	transdecoder	CDS	18581512	18581545	.	-	0	transcript_id "MSTRG.865.1.p1"; gene_id "MSTRG.865";
scaf_00002	transdecoder	exon	18572674	18573139	.	-	.	transcript_id "PMZ_0001656-RA.p1"; gene_id "MSTRG.865";
scaf_00002	transdecoder	exon	18574504	18574601	.	-	.	transcript_id "PMZ_0001656-RA.p1"; gene_id "MSTRG.865";
scaf_00002	transdecoder	exon	18581512	18581997	.	-	.	transcript_id "PMZ_0001656-RA.p1"; gene_id "MSTRG.865";
scaf_00002	transdecoder	CDS	18572792	18573139	.	-	0	transcript_id "PMZ_0001656-RA.p1"; gene_id "MSTRG.865";
scaf_00002	transdecoder	CDS	18574504	18574601	.	-	2	transcript_id "PMZ_0001656-RA.p1"; gene_id "MSTRG.865";
scaf_00002	transdecoder	CDS	18581512	18581995	.	-	0	transcript_id "PMZ_0001656-RA.p1"; gene_id "MSTRG.865";
scaf_00002	transdecoder	exon	18599620	18599941	.	+	.	transcript_id "PMZ_0040935-RA.p2"; gene_id "MSTRG.867";
scaf_00002	transdecoder	exon	18601663	18601798	.	+	.	transcript_id "PMZ_0040935-RA.p2"; gene_id "MSTRG.867";
scaf_00002	transdecoder	exon	18603044	18603145	.	+	.	transcript_id "PMZ_0040935-RA.p2"; gene_id "MSTRG.867";
scaf_00002	transdecoder	exon	18606362	18606499	.	+	.	transcript_id "PMZ_0040935-RA.p2"; gene_id "MSTRG.867";
scaf_00002	transdecoder	exon	18610302	18610466	.	+	.	transcript_id "PMZ_0040935-RA.p2"; gene_id "MSTRG.867";
scaf_00002	transdecoder	CDS	18599835	18599941	.	+	0	transcript_id "PMZ_0040935-RA.p2"; gene_id "MSTRG.867";
scaf_00002	transdecoder	CDS	18601663	18601798	.	+	1	transcript_id "PMZ_0040935-RA.p2"; gene_id "MSTRG.867";
scaf_00002	transdecoder	CDS	18603044	18603145	.	+	0	transcript_id "PMZ_0040935-RA.p2"; gene_id "MSTRG.867";
scaf_00002	transdecoder	CDS	18606362	18606499	.	+	0	transcript_id "PMZ_0040935-RA.p2"; gene_id "MSTRG.867";
scaf_00002	transdecoder	CDS	18610302	18610466	.	+	0	transcript_id "PMZ_0040935-RA.p2"; gene_id "MSTRG.867";
scaf_00002	transdecoder	exon	18599639	18599941	.	+	.	transcript_id "MSTRG.867.2.p1"; gene_id "MSTRG.867";
scaf_00002	transdecoder	exon	18601663	18601855	.	+	.	transcript_id "MSTRG.867.2.p1"; gene_id "MSTRG.867";
scaf_00002	transdecoder	exon	18603038	18603145	.	+	.	transcript_id "MSTRG.867.2.p1"; gene_id "MSTRG.867";
scaf_00002	transdecoder	exon	18606362	18606499	.	+	.	transcript_id "MSTRG.867.2.p1"; gene_id "MSTRG.867";
scaf_00002	transdecoder	exon	18607677	18607738	.	+	.	transcript_id "MSTRG.867.2.p1"; gene_id "MSTRG.867";
scaf_00002	transdecoder	exon	18610248	18613844	.	+	.	transcript_id "MSTRG.867.2.p1"; gene_id "MSTRG.867";
scaf_00002	transdecoder	CDS	18599640	18599941	.	+	0	transcript_id "MSTRG.867.2.p1"; gene_id "MSTRG.867";
scaf_00002	transdecoder	CDS	18601663	18601855	.	+	1	transcript_id "MSTRG.867.2.p1"; gene_id "MSTRG.867";
scaf_00002	transdecoder	CDS	18603038	18603145	.	+	0	transcript_id "MSTRG.867.2.p1"; gene_id "MSTRG.867";
scaf_00002	transdecoder	CDS	18606362	18606499	.	+	0	transcript_id "MSTRG.867.2.p1"; gene_id "MSTRG.867";
scaf_00002	transdecoder	CDS	18607677	18607738	.	+	0	transcript_id "MSTRG.867.2.p1"; gene_id "MSTRG.867";
scaf_00002	transdecoder	CDS	18610248	18610293	.	+	1	transcript_id "MSTRG.867.2.p1"; gene_id "MSTRG.867";
scaf_00002	transdecoder	exon	18651806	18659023	.	-	.	transcript_id "MSTRG.868.1.p2"; gene_id "MSTRG.868";
scaf_00002	transdecoder	exon	18663672	18663887	.	-	.	transcript_id "MSTRG.868.1.p2"; gene_id "MSTRG.868";
scaf_00002	transdecoder	exon	18666840	18666985	.	-	.	transcript_id "MSTRG.868.1.p2"; gene_id "MSTRG.868";
scaf_00002	transdecoder	CDS	18658801	18659023	.	-	1	transcript_id "MSTRG.868.1.p2"; gene_id "MSTRG.868";
scaf_00002	transdecoder	CDS	18663672	18663887	.	-	1	transcript_id "MSTRG.868.1.p2"; gene_id "MSTRG.868";
scaf_00002	transdecoder	CDS	18666840	18666880	.	-	0	transcript_id "MSTRG.868.1.p2"; gene_id "MSTRG.868";
scaf_00002	transdecoder	exon	18651849	18652290	.	-	.	transcript_id "MSTRG.868.2.p2"; gene_id "MSTRG.868";
scaf_00002	transdecoder	exon	18653674	18659023	.	-	.	transcript_id "MSTRG.868.2.p2"; gene_id "MSTRG.868";
scaf_00002	transdecoder	exon	18663672	18663887	.	-	.	transcript_id "MSTRG.868.2.p2"; gene_id "MSTRG.868";
scaf_00002	transdecoder	exon	18666840	18666959	.	-	.	transcript_id "MSTRG.868.2.p2"; gene_id "MSTRG.868";
scaf_00002	transdecoder	CDS	18658801	18659023	.	-	1	transcript_id "MSTRG.868.2.p2"; gene_id "MSTRG.868";
scaf_00002	transdecoder	CDS	18663672	18663887	.	-	1	transcript_id "MSTRG.868.2.p2"; gene_id "MSTRG.868";
scaf_00002	transdecoder	CDS	18666840	18666958	.	-	0	transcript_id "MSTRG.868.2.p2"; gene_id "MSTRG.868";
scaf_00002	transdecoder	exon	18658801	18659063	.	-	.	transcript_id "PMZ_0040936-RA.p1"; gene_id "MSTRG.868";
scaf_00002	transdecoder	exon	18663685	18663887	.	-	.	transcript_id "PMZ_0040936-RA.p1"; gene_id "MSTRG.868";
scaf_00002	transdecoder	exon	18666840	18666925	.	-	.	transcript_id "PMZ_0040936-RA.p1"; gene_id "MSTRG.868";
scaf_00002	transdecoder	CDS	18658801	18659063	.	-	2	transcript_id "PMZ_0040936-RA.p1"; gene_id "MSTRG.868";
scaf_00002	transdecoder	CDS	18663685	18663887	.	-	1	transcript_id "PMZ_0040936-RA.p1"; gene_id "MSTRG.868";
scaf_00002	transdecoder	CDS	18666840	18666925	.	-	0	transcript_id "PMZ_0040936-RA.p1"; gene_id "MSTRG.868";
scaf_00002	transdecoder	exon	18681848	18682020	.	+	.	transcript_id "MSTRG.869.1.p1"; gene_id "MSTRG.869";
scaf_00002	transdecoder	exon	18688749	18688811	.	+	.	transcript_id "MSTRG.869.1.p1"; gene_id "MSTRG.869";
scaf_00002	transdecoder	exon	18688962	18689048	.	+	.	transcript_id "MSTRG.869.1.p1"; gene_id "MSTRG.869";
scaf_00002	transdecoder	exon	18690082	18690323	.	+	.	transcript_id "MSTRG.869.1.p1"; gene_id "MSTRG.869";
scaf_00002	transdecoder	exon	18691085	18691167	.	+	.	transcript_id "MSTRG.869.1.p1"; gene_id "MSTRG.869";
scaf_00002	transdecoder	exon	18691420	18691635	.	+	.	transcript_id "MSTRG.869.1.p1"; gene_id "MSTRG.869";
scaf_00002	transdecoder	exon	18692466	18692518	.	+	.	transcript_id "MSTRG.869.1.p1"; gene_id "MSTRG.869";
scaf_00002	transdecoder	exon	18692633	18692728	.	+	.	transcript_id "MSTRG.869.1.p1"; gene_id "MSTRG.869";
scaf_00002	transdecoder	exon	18693743	18693895	.	+	.	transcript_id "MSTRG.869.1.p1"; gene_id "MSTRG.869";
scaf_00002	transdecoder	exon	18695713	18695818	.	+	.	transcript_id "MSTRG.869.1.p1"; gene_id "MSTRG.869";
scaf_00002	transdecoder	exon	18696208	18696254	.	+	.	transcript_id "MSTRG.869.1.p1"; gene_id "MSTRG.869";
scaf_00002	transdecoder	exon	18696534	18696653	.	+	.	transcript_id "MSTRG.869.1.p1"; gene_id "MSTRG.869";
scaf_00002	transdecoder	exon	18697809	18697925	.	+	.	transcript_id "MSTRG.869.1.p1"; gene_id "MSTRG.869";
scaf_00002	transdecoder	exon	18698843	18698941	.	+	.	transcript_id "MSTRG.869.1.p1"; gene_id "MSTRG.869";
scaf_00002	transdecoder	exon	18700245	18700419	.	+	.	transcript_id "MSTRG.869.1.p1"; gene_id "MSTRG.869";
scaf_00002	transdecoder	exon	18701054	18701272	.	+	.	transcript_id "MSTRG.869.1.p1"; gene_id "MSTRG.869";
scaf_00002	transdecoder	exon	18701907	18702010	.	+	.	transcript_id "MSTRG.869.1.p1"; gene_id "MSTRG.869";
scaf_00002	transdecoder	exon	18702985	18703060	.	+	.	transcript_id "MSTRG.869.1.p1"; gene_id "MSTRG.869";
scaf_00002	transdecoder	exon	18705202	18705360	.	+	.	transcript_id "MSTRG.869.1.p1"; gene_id "MSTRG.869";
scaf_00002	transdecoder	CDS	18681961	18682020	.	+	0	transcript_id "MSTRG.869.1.p1"; gene_id "MSTRG.869";
scaf_00002	transdecoder	CDS	18688749	18688811	.	+	0	transcript_id "MSTRG.869.1.p1"; gene_id "MSTRG.869";
scaf_00002	transdecoder	CDS	18688962	18689048	.	+	0	transcript_id "MSTRG.869.1.p1"; gene_id "MSTRG.869";
scaf_00002	transdecoder	CDS	18690082	18690323	.	+	0	transcript_id "MSTRG.869.1.p1"; gene_id "MSTRG.869";
scaf_00002	transdecoder	CDS	18691085	18691167	.	+	1	transcript_id "MSTRG.869.1.p1"; gene_id "MSTRG.869";
scaf_00002	transdecoder	CDS	18691420	18691635	.	+	2	transcript_id "MSTRG.869.1.p1"; gene_id "MSTRG.869";
scaf_00002	transdecoder	CDS	18692466	18692518	.	+	2	transcript_id "MSTRG.869.1.p1"; gene_id "MSTRG.869";
scaf_00002	transdecoder	CDS	18692633	18692728	.	+	0	transcript_id "MSTRG.869.1.p1"; gene_id "MSTRG.869";
scaf_00002	transdecoder	CDS	18693743	18693895	.	+	0	transcript_id "MSTRG.869.1.p1"; gene_id "MSTRG.869";
scaf_00002	transdecoder	CDS	18695713	18695818	.	+	0	transcript_id "MSTRG.869.1.p1"; gene_id "MSTRG.869";
scaf_00002	transdecoder	CDS	18696208	18696254	.	+	2	transcript_id "MSTRG.869.1.p1"; gene_id "MSTRG.869";
scaf_00002	transdecoder	CDS	18696534	18696653	.	+	0	transcript_id "MSTRG.869.1.p1"; gene_id "MSTRG.869";
scaf_00002	transdecoder	CDS	18697809	18697925	.	+	0	transcript_id "MSTRG.869.1.p1"; gene_id "MSTRG.869";
scaf_00002	transdecoder	CDS	18698843	18698941	.	+	0	transcript_id "MSTRG.869.1.p1"; gene_id "MSTRG.869";
scaf_00002	transdecoder	CDS	18700245	18700419	.	+	0	transcript_id "MSTRG.869.1.p1"; gene_id "MSTRG.869";
scaf_00002	transdecoder	CDS	18701054	18701272	.	+	2	transcript_id "MSTRG.869.1.p1"; gene_id "MSTRG.869";
scaf_00002	transdecoder	CDS	18701907	18702010	.	+	2	transcript_id "MSTRG.869.1.p1"; gene_id "MSTRG.869";
scaf_00002	transdecoder	CDS	18702985	18703060	.	+	0	transcript_id "MSTRG.869.1.p1"; gene_id "MSTRG.869";
scaf_00002	transdecoder	CDS	18705202	18705281	.	+	2	transcript_id "MSTRG.869.1.p1"; gene_id "MSTRG.869";
scaf_00002	transdecoder	exon	18681860	18682020	.	+	.	transcript_id "PMZ_0001660-RA.p1"; gene_id "MSTRG.869";
scaf_00002	transdecoder	exon	18682581	18682718	.	+	.	transcript_id "PMZ_0001660-RA.p1"; gene_id "MSTRG.869";
scaf_00002	transdecoder	exon	18688749	18688811	.	+	.	transcript_id "PMZ_0001660-RA.p1"; gene_id "MSTRG.869";
scaf_00002	transdecoder	exon	18688962	18689048	.	+	.	transcript_id "PMZ_0001660-RA.p1"; gene_id "MSTRG.869";
scaf_00002	transdecoder	exon	18690118	18690323	.	+	.	transcript_id "PMZ_0001660-RA.p1"; gene_id "MSTRG.869";
scaf_00002	transdecoder	exon	18691085	18691167	.	+	.	transcript_id "PMZ_0001660-RA.p1"; gene_id "MSTRG.869";
scaf_00002	transdecoder	exon	18691420	18691635	.	+	.	transcript_id "PMZ_0001660-RA.p1"; gene_id "MSTRG.869";
scaf_00002	transdecoder	exon	18692466	18692518	.	+	.	transcript_id "PMZ_0001660-RA.p1"; gene_id "MSTRG.869";
scaf_00002	transdecoder	exon	18695713	18695818	.	+	.	transcript_id "PMZ_0001660-RA.p1"; gene_id "MSTRG.869";
scaf_00002	transdecoder	exon	18696208	18696254	.	+	.	transcript_id "PMZ_0001660-RA.p1"; gene_id "MSTRG.869";
scaf_00002	transdecoder	exon	18696588	18696653	.	+	.	transcript_id "PMZ_0001660-RA.p1"; gene_id "MSTRG.869";
scaf_00002	transdecoder	exon	18697809	18697925	.	+	.	transcript_id "PMZ_0001660-RA.p1"; gene_id "MSTRG.869";
scaf_00002	transdecoder	exon	18698843	18698941	.	+	.	transcript_id "PMZ_0001660-RA.p1"; gene_id "MSTRG.869";
scaf_00002	transdecoder	exon	18700245	18700419	.	+	.	transcript_id "PMZ_0001660-RA.p1"; gene_id "MSTRG.869";
scaf_00002	transdecoder	exon	18701054	18701272	.	+	.	transcript_id "PMZ_0001660-RA.p1"; gene_id "MSTRG.869";
scaf_00002	transdecoder	exon	18701907	18702010	.	+	.	transcript_id "PMZ_0001660-RA.p1"; gene_id "MSTRG.869";
scaf_00002	transdecoder	exon	18702985	18703042	.	+	.	transcript_id "PMZ_0001660-RA.p1"; gene_id "MSTRG.869";
scaf_00002	transdecoder	exon	18705202	18705869	.	+	.	transcript_id "PMZ_0001660-RA.p1"; gene_id "MSTRG.869";
scaf_00002	transdecoder	CDS	18681961	18682020	.	+	0	transcript_id "PMZ_0001660-RA.p1"; gene_id "MSTRG.869";
scaf_00002	transdecoder	CDS	18682581	18682718	.	+	0	transcript_id "PMZ_0001660-RA.p1"; gene_id "MSTRG.869";
scaf_00002	transdecoder	CDS	18688749	18688811	.	+	0	transcript_id "PMZ_0001660-RA.p1"; gene_id "MSTRG.869";
scaf_00002	transdecoder	CDS	18688962	18689048	.	+	0	transcript_id "PMZ_0001660-RA.p1"; gene_id "MSTRG.869";
scaf_00002	transdecoder	CDS	18690118	18690323	.	+	0	transcript_id "PMZ_0001660-RA.p1"; gene_id "MSTRG.869";
scaf_00002	transdecoder	CDS	18691085	18691167	.	+	1	transcript_id "PMZ_0001660-RA.p1"; gene_id "MSTRG.869";
scaf_00002	transdecoder	CDS	18691420	18691635	.	+	2	transcript_id "PMZ_0001660-RA.p1"; gene_id "MSTRG.869";
scaf_00002	transdecoder	CDS	18692466	18692518	.	+	2	transcript_id "PMZ_0001660-RA.p1"; gene_id "MSTRG.869";
scaf_00002	transdecoder	CDS	18695713	18695818	.	+	0	transcript_id "PMZ_0001660-RA.p1"; gene_id "MSTRG.869";
scaf_00002	transdecoder	CDS	18696208	18696254	.	+	2	transcript_id "PMZ_0001660-RA.p1"; gene_id "MSTRG.869";
scaf_00002	transdecoder	CDS	18696588	18696653	.	+	0	transcript_id "PMZ_0001660-RA.p1"; gene_id "MSTRG.869";
scaf_00002	transdecoder	CDS	18697809	18697925	.	+	0	transcript_id "PMZ_0001660-RA.p1"; gene_id "MSTRG.869";
scaf_00002	transdecoder	CDS	18698843	18698941	.	+	0	transcript_id "PMZ_0001660-RA.p1"; gene_id "MSTRG.869";
scaf_00002	transdecoder	CDS	18700245	18700419	.	+	0	transcript_id "PMZ_0001660-RA.p1"; gene_id "MSTRG.869";
scaf_00002	transdecoder	CDS	18701054	18701272	.	+	2	transcript_id "PMZ_0001660-RA.p1"; gene_id "MSTRG.869";
scaf_00002	transdecoder	CDS	18701907	18702010	.	+	2	transcript_id "PMZ_0001660-RA.p1"; gene_id "MSTRG.869";
scaf_00002	transdecoder	CDS	18702985	18703042	.	+	0	transcript_id "PMZ_0001660-RA.p1"; gene_id "MSTRG.869";
scaf_00002	transdecoder	CDS	18705202	18705281	.	+	2	transcript_id "PMZ_0001660-RA.p1"; gene_id "MSTRG.869";
scaf_00002	transdecoder	exon	18681876	18682020	.	+	.	transcript_id "MSTRG.869.3.p1"; gene_id "MSTRG.869";
scaf_00002	transdecoder	exon	18688749	18688811	.	+	.	transcript_id "MSTRG.869.3.p1"; gene_id "MSTRG.869";
scaf_00002	transdecoder	exon	18688962	18689048	.	+	.	transcript_id "MSTRG.869.3.p1"; gene_id "MSTRG.869";
scaf_00002	transdecoder	exon	18690082	18690323	.	+	.	transcript_id "MSTRG.869.3.p1"; gene_id "MSTRG.869";
scaf_00002	transdecoder	exon	18691085	18691167	.	+	.	transcript_id "MSTRG.869.3.p1"; gene_id "MSTRG.869";
scaf_00002	transdecoder	exon	18691420	18691635	.	+	.	transcript_id "MSTRG.869.3.p1"; gene_id "MSTRG.869";
scaf_00002	transdecoder	exon	18692466	18692518	.	+	.	transcript_id "MSTRG.869.3.p1"; gene_id "MSTRG.869";
scaf_00002	transdecoder	exon	18692633	18692728	.	+	.	transcript_id "MSTRG.869.3.p1"; gene_id "MSTRG.869";
scaf_00002	transdecoder	exon	18693743	18693895	.	+	.	transcript_id "MSTRG.869.3.p1"; gene_id "MSTRG.869";
scaf_00002	transdecoder	exon	18695713	18695818	.	+	.	transcript_id "MSTRG.869.3.p1"; gene_id "MSTRG.869";
scaf_00002	transdecoder	exon	18696208	18696254	.	+	.	transcript_id "MSTRG.869.3.p1"; gene_id "MSTRG.869";
scaf_00002	transdecoder	exon	18696534	18696653	.	+	.	transcript_id "MSTRG.869.3.p1"; gene_id "MSTRG.869";
scaf_00002	transdecoder	exon	18697809	18697925	.	+	.	transcript_id "MSTRG.869.3.p1"; gene_id "MSTRG.869";
scaf_00002	transdecoder	exon	18698843	18698941	.	+	.	transcript_id "MSTRG.869.3.p1"; gene_id "MSTRG.869";
scaf_00002	transdecoder	exon	18700245	18700419	.	+	.	transcript_id "MSTRG.869.3.p1"; gene_id "MSTRG.869";
scaf_00002	transdecoder	exon	18701054	18701272	.	+	.	transcript_id "MSTRG.869.3.p1"; gene_id "MSTRG.869";
scaf_00002	transdecoder	exon	18701907	18702010	.	+	.	transcript_id "MSTRG.869.3.p1"; gene_id "MSTRG.869";
scaf_00002	transdecoder	exon	18702985	18703060	.	+	.	transcript_id "MSTRG.869.3.p1"; gene_id "MSTRG.869";
scaf_00002	transdecoder	exon	18704465	18704527	.	+	.	transcript_id "MSTRG.869.3.p1"; gene_id "MSTRG.869";
scaf_00002	transdecoder	exon	18705202	18705864	.	+	.	transcript_id "MSTRG.869.3.p1"; gene_id "MSTRG.869";
scaf_00002	transdecoder	CDS	18681961	18682020	.	+	0	transcript_id "MSTRG.869.3.p1"; gene_id "MSTRG.869";
scaf_00002	transdecoder	CDS	18688749	18688811	.	+	0	transcript_id "MSTRG.869.3.p1"; gene_id "MSTRG.869";
scaf_00002	transdecoder	CDS	18688962	18689048	.	+	0	transcript_id "MSTRG.869.3.p1"; gene_id "MSTRG.869";
scaf_00002	transdecoder	CDS	18690082	18690323	.	+	0	transcript_id "MSTRG.869.3.p1"; gene_id "MSTRG.869";
scaf_00002	transdecoder	CDS	18691085	18691167	.	+	1	transcript_id "MSTRG.869.3.p1"; gene_id "MSTRG.869";
scaf_00002	transdecoder	CDS	18691420	18691635	.	+	2	transcript_id "MSTRG.869.3.p1"; gene_id "MSTRG.869";
scaf_00002	transdecoder	CDS	18692466	18692518	.	+	2	transcript_id "MSTRG.869.3.p1"; gene_id "MSTRG.869";
scaf_00002	transdecoder	CDS	18692633	18692728	.	+	0	transcript_id "MSTRG.869.3.p1"; gene_id "MSTRG.869";
scaf_00002	transdecoder	CDS	18693743	18693895	.	+	0	transcript_id "MSTRG.869.3.p1"; gene_id "MSTRG.869";
scaf_00002	transdecoder	CDS	18695713	18695818	.	+	0	transcript_id "MSTRG.869.3.p1"; gene_id "MSTRG.869";
scaf_00002	transdecoder	CDS	18696208	18696254	.	+	2	transcript_id "MSTRG.869.3.p1"; gene_id "MSTRG.869";
scaf_00002	transdecoder	CDS	18696534	18696653	.	+	0	transcript_id "MSTRG.869.3.p1"; gene_id "MSTRG.869";
scaf_00002	transdecoder	CDS	18697809	18697925	.	+	0	transcript_id "MSTRG.869.3.p1"; gene_id "MSTRG.869";
scaf_00002	transdecoder	CDS	18698843	18698941	.	+	0	transcript_id "MSTRG.869.3.p1"; gene_id "MSTRG.869";
scaf_00002	transdecoder	CDS	18700245	18700419	.	+	0	transcript_id "MSTRG.869.3.p1"; gene_id "MSTRG.869";
scaf_00002	transdecoder	CDS	18701054	18701272	.	+	2	transcript_id "MSTRG.869.3.p1"; gene_id "MSTRG.869";
scaf_00002	transdecoder	CDS	18701907	18702010	.	+	2	transcript_id "MSTRG.869.3.p1"; gene_id "MSTRG.869";
scaf_00002	transdecoder	CDS	18702985	18703060	.	+	0	transcript_id "MSTRG.869.3.p1"; gene_id "MSTRG.869";
scaf_00002	transdecoder	CDS	18704465	18704517	.	+	2	transcript_id "MSTRG.869.3.p1"; gene_id "MSTRG.869";
scaf_00002	transdecoder	exon	18682262	18682718	.	+	.	transcript_id "MSTRG.869.4.p1"; gene_id "MSTRG.869";
scaf_00002	transdecoder	exon	18688749	18688811	.	+	.	transcript_id "MSTRG.869.4.p1"; gene_id "MSTRG.869";
scaf_00002	transdecoder	exon	18688962	18689048	.	+	.	transcript_id "MSTRG.869.4.p1"; gene_id "MSTRG.869";
scaf_00002	transdecoder	exon	18690082	18690323	.	+	.	transcript_id "MSTRG.869.4.p1"; gene_id "MSTRG.869";
scaf_00002	transdecoder	exon	18691085	18691167	.	+	.	transcript_id "MSTRG.869.4.p1"; gene_id "MSTRG.869";
scaf_00002	transdecoder	exon	18691420	18691635	.	+	.	transcript_id "MSTRG.869.4.p1"; gene_id "MSTRG.869";
scaf_00002	transdecoder	exon	18692466	18692518	.	+	.	transcript_id "MSTRG.869.4.p1"; gene_id "MSTRG.869";
scaf_00002	transdecoder	exon	18692633	18692728	.	+	.	transcript_id "MSTRG.869.4.p1"; gene_id "MSTRG.869";
scaf_00002	transdecoder	exon	18693743	18693895	.	+	.	transcript_id "MSTRG.869.4.p1"; gene_id "MSTRG.869";
scaf_00002	transdecoder	exon	18695713	18695818	.	+	.	transcript_id "MSTRG.869.4.p1"; gene_id "MSTRG.869";
scaf_00002	transdecoder	exon	18696208	18696254	.	+	.	transcript_id "MSTRG.869.4.p1"; gene_id "MSTRG.869";
scaf_00002	transdecoder	exon	18696534	18696653	.	+	.	transcript_id "MSTRG.869.4.p1"; gene_id "MSTRG.869";
scaf_00002	transdecoder	exon	18697809	18697925	.	+	.	transcript_id "MSTRG.869.4.p1"; gene_id "MSTRG.869";
scaf_00002	transdecoder	exon	18698843	18698941	.	+	.	transcript_id "MSTRG.869.4.p1"; gene_id "MSTRG.869";
scaf_00002	transdecoder	exon	18700245	18700419	.	+	.	transcript_id "MSTRG.869.4.p1"; gene_id "MSTRG.869";
scaf_00002	transdecoder	exon	18701054	18701272	.	+	.	transcript_id "MSTRG.869.4.p1"; gene_id "MSTRG.869";
scaf_00002	transdecoder	exon	18701907	18702010	.	+	.	transcript_id "MSTRG.869.4.p1"; gene_id "MSTRG.869";
scaf_00002	transdecoder	exon	18702985	18703060	.	+	.	transcript_id "MSTRG.869.4.p1"; gene_id "MSTRG.869";
scaf_00002	transdecoder	exon	18704465	18704527	.	+	.	transcript_id "MSTRG.869.4.p1"; gene_id "MSTRG.869";
scaf_00002	transdecoder	exon	18705202	18705869	.	+	.	transcript_id "MSTRG.869.4.p1"; gene_id "MSTRG.869";
scaf_00002	transdecoder	CDS	18688980	18689048	.	+	0	transcript_id "MSTRG.869.4.p1"; gene_id "MSTRG.869";
scaf_00002	transdecoder	CDS	18690082	18690323	.	+	0	transcript_id "MSTRG.869.4.p1"; gene_id "MSTRG.869";
scaf_00002	transdecoder	CDS	18691085	18691167	.	+	1	transcript_id "MSTRG.869.4.p1"; gene_id "MSTRG.869";
scaf_00002	transdecoder	CDS	18691420	18691635	.	+	2	transcript_id "MSTRG.869.4.p1"; gene_id "MSTRG.869";
scaf_00002	transdecoder	CDS	18692466	18692518	.	+	2	transcript_id "MSTRG.869.4.p1"; gene_id "MSTRG.869";
scaf_00002	transdecoder	CDS	18692633	18692728	.	+	0	transcript_id "MSTRG.869.4.p1"; gene_id "MSTRG.869";
scaf_00002	transdecoder	CDS	18693743	18693895	.	+	0	transcript_id "MSTRG.869.4.p1"; gene_id "MSTRG.869";
scaf_00002	transdecoder	CDS	18695713	18695818	.	+	0	transcript_id "MSTRG.869.4.p1"; gene_id "MSTRG.869";
scaf_00002	transdecoder	CDS	18696208	18696254	.	+	2	transcript_id "MSTRG.869.4.p1"; gene_id "MSTRG.869";
scaf_00002	transdecoder	CDS	18696534	18696653	.	+	0	transcript_id "MSTRG.869.4.p1"; gene_id "MSTRG.869";
scaf_00002	transdecoder	CDS	18697809	18697925	.	+	0	transcript_id "MSTRG.869.4.p1"; gene_id "MSTRG.869";
scaf_00002	transdecoder	CDS	18698843	18698941	.	+	0	transcript_id "MSTRG.869.4.p1"; gene_id "MSTRG.869";
scaf_00002	transdecoder	CDS	18700245	18700419	.	+	0	transcript_id "MSTRG.869.4.p1"; gene_id "MSTRG.869";
scaf_00002	transdecoder	CDS	18701054	18701272	.	+	2	transcript_id "MSTRG.869.4.p1"; gene_id "MSTRG.869";
scaf_00002	transdecoder	CDS	18701907	18702010	.	+	2	transcript_id "MSTRG.869.4.p1"; gene_id "MSTRG.869";
scaf_00002	transdecoder	CDS	18702985	18703060	.	+	0	transcript_id "MSTRG.869.4.p1"; gene_id "MSTRG.869";
scaf_00002	transdecoder	CDS	18704465	18704517	.	+	2	transcript_id "MSTRG.869.4.p1"; gene_id "MSTRG.869";
scaf_00002	transdecoder	exon	18682262	18682718	.	+	.	transcript_id "MSTRG.869.5.p1"; gene_id "MSTRG.869";
scaf_00002	transdecoder	exon	18688749	18688811	.	+	.	transcript_id "MSTRG.869.5.p1"; gene_id "MSTRG.869";
scaf_00002	transdecoder	exon	18688962	18689048	.	+	.	transcript_id "MSTRG.869.5.p1"; gene_id "MSTRG.869";
scaf_00002	transdecoder	exon	18690082	18690323	.	+	.	transcript_id "MSTRG.869.5.p1"; gene_id "MSTRG.869";
scaf_00002	transdecoder	exon	18691085	18691167	.	+	.	transcript_id "MSTRG.869.5.p1"; gene_id "MSTRG.869";
scaf_00002	transdecoder	exon	18691420	18691635	.	+	.	transcript_id "MSTRG.869.5.p1"; gene_id "MSTRG.869";
scaf_00002	transdecoder	exon	18692466	18692518	.	+	.	transcript_id "MSTRG.869.5.p1"; gene_id "MSTRG.869";
scaf_00002	transdecoder	exon	18692633	18692728	.	+	.	transcript_id "MSTRG.869.5.p1"; gene_id "MSTRG.869";
scaf_00002	transdecoder	exon	18693743	18693895	.	+	.	transcript_id "MSTRG.869.5.p1"; gene_id "MSTRG.869";
scaf_00002	transdecoder	exon	18695713	18695818	.	+	.	transcript_id "MSTRG.869.5.p1"; gene_id "MSTRG.869";
scaf_00002	transdecoder	exon	18696208	18696254	.	+	.	transcript_id "MSTRG.869.5.p1"; gene_id "MSTRG.869";
scaf_00002	transdecoder	exon	18697809	18697925	.	+	.	transcript_id "MSTRG.869.5.p1"; gene_id "MSTRG.869";
scaf_00002	transdecoder	exon	18698843	18698941	.	+	.	transcript_id "MSTRG.869.5.p1"; gene_id "MSTRG.869";
scaf_00002	transdecoder	exon	18700245	18700419	.	+	.	transcript_id "MSTRG.869.5.p1"; gene_id "MSTRG.869";
scaf_00002	transdecoder	exon	18701054	18701272	.	+	.	transcript_id "MSTRG.869.5.p1"; gene_id "MSTRG.869";
scaf_00002	transdecoder	exon	18701907	18702010	.	+	.	transcript_id "MSTRG.869.5.p1"; gene_id "MSTRG.869";
scaf_00002	transdecoder	exon	18702985	18703060	.	+	.	transcript_id "MSTRG.869.5.p1"; gene_id "MSTRG.869";
scaf_00002	transdecoder	exon	18704465	18704527	.	+	.	transcript_id "MSTRG.869.5.p1"; gene_id "MSTRG.869";
scaf_00002	transdecoder	exon	18705202	18705869	.	+	.	transcript_id "MSTRG.869.5.p1"; gene_id "MSTRG.869";
scaf_00002	transdecoder	CDS	18688980	18689048	.	+	0	transcript_id "MSTRG.869.5.p1"; gene_id "MSTRG.869";
scaf_00002	transdecoder	CDS	18690082	18690323	.	+	0	transcript_id "MSTRG.869.5.p1"; gene_id "MSTRG.869";
scaf_00002	transdecoder	CDS	18691085	18691167	.	+	1	transcript_id "MSTRG.869.5.p1"; gene_id "MSTRG.869";
scaf_00002	transdecoder	CDS	18691420	18691635	.	+	2	transcript_id "MSTRG.869.5.p1"; gene_id "MSTRG.869";
scaf_00002	transdecoder	CDS	18692466	18692518	.	+	2	transcript_id "MSTRG.869.5.p1"; gene_id "MSTRG.869";
scaf_00002	transdecoder	CDS	18692633	18692728	.	+	0	transcript_id "MSTRG.869.5.p1"; gene_id "MSTRG.869";
scaf_00002	transdecoder	CDS	18693743	18693895	.	+	0	transcript_id "MSTRG.869.5.p1"; gene_id "MSTRG.869";
scaf_00002	transdecoder	CDS	18695713	18695818	.	+	0	transcript_id "MSTRG.869.5.p1"; gene_id "MSTRG.869";
scaf_00002	transdecoder	CDS	18696208	18696254	.	+	2	transcript_id "MSTRG.869.5.p1"; gene_id "MSTRG.869";
scaf_00002	transdecoder	CDS	18697809	18697925	.	+	0	transcript_id "MSTRG.869.5.p1"; gene_id "MSTRG.869";
scaf_00002	transdecoder	CDS	18698843	18698941	.	+	0	transcript_id "MSTRG.869.5.p1"; gene_id "MSTRG.869";
scaf_00002	transdecoder	CDS	18700245	18700419	.	+	0	transcript_id "MSTRG.869.5.p1"; gene_id "MSTRG.869";
scaf_00002	transdecoder	CDS	18701054	18701272	.	+	2	transcript_id "MSTRG.869.5.p1"; gene_id "MSTRG.869";
scaf_00002	transdecoder	CDS	18701907	18702010	.	+	2	transcript_id "MSTRG.869.5.p1"; gene_id "MSTRG.869";
scaf_00002	transdecoder	CDS	18702985	18703060	.	+	0	transcript_id "MSTRG.869.5.p1"; gene_id "MSTRG.869";
scaf_00002	transdecoder	CDS	18704465	18704517	.	+	2	transcript_id "MSTRG.869.5.p1"; gene_id "MSTRG.869";
scaf_00002	transdecoder	exon	18682267	18682718	.	+	.	transcript_id "MSTRG.869.6.p1"; gene_id "MSTRG.869";
scaf_00002	transdecoder	exon	18688749	18688811	.	+	.	transcript_id "MSTRG.869.6.p1"; gene_id "MSTRG.869";
scaf_00002	transdecoder	exon	18688962	18689048	.	+	.	transcript_id "MSTRG.869.6.p1"; gene_id "MSTRG.869";
scaf_00002	transdecoder	exon	18690082	18690323	.	+	.	transcript_id "MSTRG.869.6.p1"; gene_id "MSTRG.869";
scaf_00002	transdecoder	exon	18691085	18691167	.	+	.	transcript_id "MSTRG.869.6.p1"; gene_id "MSTRG.869";
scaf_00002	transdecoder	exon	18691420	18691635	.	+	.	transcript_id "MSTRG.869.6.p1"; gene_id "MSTRG.869";
scaf_00002	transdecoder	exon	18692466	18692518	.	+	.	transcript_id "MSTRG.869.6.p1"; gene_id "MSTRG.869";
scaf_00002	transdecoder	exon	18692633	18692728	.	+	.	transcript_id "MSTRG.869.6.p1"; gene_id "MSTRG.869";
scaf_00002	transdecoder	exon	18693743	18693895	.	+	.	transcript_id "MSTRG.869.6.p1"; gene_id "MSTRG.869";
scaf_00002	transdecoder	exon	18695713	18695818	.	+	.	transcript_id "MSTRG.869.6.p1"; gene_id "MSTRG.869";
scaf_00002	transdecoder	exon	18696208	18696254	.	+	.	transcript_id "MSTRG.869.6.p1"; gene_id "MSTRG.869";
scaf_00002	transdecoder	exon	18696534	18696653	.	+	.	transcript_id "MSTRG.869.6.p1"; gene_id "MSTRG.869";
scaf_00002	transdecoder	exon	18697809	18697925	.	+	.	transcript_id "MSTRG.869.6.p1"; gene_id "MSTRG.869";
scaf_00002	transdecoder	exon	18698843	18698941	.	+	.	transcript_id "MSTRG.869.6.p1"; gene_id "MSTRG.869";
scaf_00002	transdecoder	exon	18700245	18700419	.	+	.	transcript_id "MSTRG.869.6.p1"; gene_id "MSTRG.869";
scaf_00002	transdecoder	exon	18701054	18701272	.	+	.	transcript_id "MSTRG.869.6.p1"; gene_id "MSTRG.869";
scaf_00002	transdecoder	exon	18701907	18702010	.	+	.	transcript_id "MSTRG.869.6.p1"; gene_id "MSTRG.869";
scaf_00002	transdecoder	exon	18702985	18703060	.	+	.	transcript_id "MSTRG.869.6.p1"; gene_id "MSTRG.869";
scaf_00002	transdecoder	exon	18705202	18705869	.	+	.	transcript_id "MSTRG.869.6.p1"; gene_id "MSTRG.869";
scaf_00002	transdecoder	CDS	18688980	18689048	.	+	0	transcript_id "MSTRG.869.6.p1"; gene_id "MSTRG.869";
scaf_00002	transdecoder	CDS	18690082	18690323	.	+	0	transcript_id "MSTRG.869.6.p1"; gene_id "MSTRG.869";
scaf_00002	transdecoder	CDS	18691085	18691167	.	+	1	transcript_id "MSTRG.869.6.p1"; gene_id "MSTRG.869";
scaf_00002	transdecoder	CDS	18691420	18691635	.	+	2	transcript_id "MSTRG.869.6.p1"; gene_id "MSTRG.869";
scaf_00002	transdecoder	CDS	18692466	18692518	.	+	2	transcript_id "MSTRG.869.6.p1"; gene_id "MSTRG.869";
scaf_00002	transdecoder	CDS	18692633	18692728	.	+	0	transcript_id "MSTRG.869.6.p1"; gene_id "MSTRG.869";
scaf_00002	transdecoder	CDS	18693743	18693895	.	+	0	transcript_id "MSTRG.869.6.p1"; gene_id "MSTRG.869";
scaf_00002	transdecoder	CDS	18695713	18695818	.	+	0	transcript_id "MSTRG.869.6.p1"; gene_id "MSTRG.869";
scaf_00002	transdecoder	CDS	18696208	18696254	.	+	2	transcript_id "MSTRG.869.6.p1"; gene_id "MSTRG.869";
scaf_00002	transdecoder	CDS	18696534	18696653	.	+	0	transcript_id "MSTRG.869.6.p1"; gene_id "MSTRG.869";
scaf_00002	transdecoder	CDS	18697809	18697925	.	+	0	transcript_id "MSTRG.869.6.p1"; gene_id "MSTRG.869";
scaf_00002	transdecoder	CDS	18698843	18698941	.	+	0	transcript_id "MSTRG.869.6.p1"; gene_id "MSTRG.869";
scaf_00002	transdecoder	CDS	18700245	18700419	.	+	0	transcript_id "MSTRG.869.6.p1"; gene_id "MSTRG.869";
scaf_00002	transdecoder	CDS	18701054	18701272	.	+	2	transcript_id "MSTRG.869.6.p1"; gene_id "MSTRG.869";
scaf_00002	transdecoder	CDS	18701907	18702010	.	+	2	transcript_id "MSTRG.869.6.p1"; gene_id "MSTRG.869";
scaf_00002	transdecoder	CDS	18702985	18703060	.	+	0	transcript_id "MSTRG.869.6.p1"; gene_id "MSTRG.869";
scaf_00002	transdecoder	CDS	18705202	18705281	.	+	2	transcript_id "MSTRG.869.6.p1"; gene_id "MSTRG.869";
scaf_00002	transdecoder	exon	18711701	18714897	.	-	.	transcript_id "MSTRG.871.1.p1"; gene_id "MSTRG.871";
scaf_00002	transdecoder	exon	18716416	18716495	.	-	.	transcript_id "MSTRG.871.1.p1"; gene_id "MSTRG.871";
scaf_00002	transdecoder	exon	18722980	18723132	.	-	.	transcript_id "MSTRG.871.1.p1"; gene_id "MSTRG.871";
scaf_00002	transdecoder	exon	18723517	18723714	.	-	.	transcript_id "MSTRG.871.1.p1"; gene_id "MSTRG.871";
scaf_00002	transdecoder	exon	18726212	18726373	.	-	.	transcript_id "MSTRG.871.1.p1"; gene_id "MSTRG.871";
scaf_00002	transdecoder	exon	18727931	18728097	.	-	.	transcript_id "MSTRG.871.1.p1"; gene_id "MSTRG.871";
scaf_00002	transdecoder	exon	18728393	18728563	.	-	.	transcript_id "MSTRG.871.1.p1"; gene_id "MSTRG.871";
scaf_00002	transdecoder	exon	18731256	18731459	.	-	.	transcript_id "MSTRG.871.1.p1"; gene_id "MSTRG.871";
scaf_00002	transdecoder	exon	18734207	18734347	.	-	.	transcript_id "MSTRG.871.1.p1"; gene_id "MSTRG.871";
scaf_00002	transdecoder	exon	18740993	18741115	.	-	.	transcript_id "MSTRG.871.1.p1"; gene_id "MSTRG.871";
scaf_00002	transdecoder	exon	18743628	18743723	.	-	.	transcript_id "MSTRG.871.1.p1"; gene_id "MSTRG.871";
scaf_00002	transdecoder	exon	18758610	18758726	.	-	.	transcript_id "MSTRG.871.1.p1"; gene_id "MSTRG.871";
scaf_00002	transdecoder	exon	18762387	18762509	.	-	.	transcript_id "MSTRG.871.1.p1"; gene_id "MSTRG.871";
scaf_00002	transdecoder	exon	18764025	18764141	.	-	.	transcript_id "MSTRG.871.1.p1"; gene_id "MSTRG.871";
scaf_00002	transdecoder	exon	18785670	18785792	.	-	.	transcript_id "MSTRG.871.1.p1"; gene_id "MSTRG.871";
scaf_00002	transdecoder	exon	18804061	18804177	.	-	.	transcript_id "MSTRG.871.1.p1"; gene_id "MSTRG.871";
scaf_00002	transdecoder	exon	18818450	18818566	.	-	.	transcript_id "MSTRG.871.1.p1"; gene_id "MSTRG.871";
scaf_00002	transdecoder	exon	18820876	18821001	.	-	.	transcript_id "MSTRG.871.1.p1"; gene_id "MSTRG.871";
scaf_00002	transdecoder	exon	18860105	18860239	.	-	.	transcript_id "MSTRG.871.1.p1"; gene_id "MSTRG.871";
scaf_00002	transdecoder	exon	18880438	18880563	.	-	.	transcript_id "MSTRG.871.1.p1"; gene_id "MSTRG.871";
scaf_00002	transdecoder	exon	18887213	18887350	.	-	.	transcript_id "MSTRG.871.1.p1"; gene_id "MSTRG.871";
scaf_00002	transdecoder	exon	18891744	18892569	.	-	.	transcript_id "MSTRG.871.1.p1"; gene_id "MSTRG.871";
scaf_00002	transdecoder	CDS	18726224	18726373	.	-	0	transcript_id "MSTRG.871.1.p1"; gene_id "MSTRG.871";
scaf_00002	transdecoder	CDS	18727931	18728097	.	-	2	transcript_id "MSTRG.871.1.p1"; gene_id "MSTRG.871";
scaf_00002	transdecoder	CDS	18728393	18728563	.	-	2	transcript_id "MSTRG.871.1.p1"; gene_id "MSTRG.871";
scaf_00002	transdecoder	CDS	18731256	18731459	.	-	2	transcript_id "MSTRG.871.1.p1"; gene_id "MSTRG.871";
scaf_00002	transdecoder	CDS	18734207	18734347	.	-	2	transcript_id "MSTRG.871.1.p1"; gene_id "MSTRG.871";
scaf_00002	transdecoder	CDS	18740993	18741115	.	-	2	transcript_id "MSTRG.871.1.p1"; gene_id "MSTRG.871";
scaf_00002	transdecoder	CDS	18743628	18743723	.	-	2	transcript_id "MSTRG.871.1.p1"; gene_id "MSTRG.871";
scaf_00002	transdecoder	CDS	18758610	18758726	.	-	2	transcript_id "MSTRG.871.1.p1"; gene_id "MSTRG.871";
scaf_00002	transdecoder	CDS	18762387	18762509	.	-	2	transcript_id "MSTRG.871.1.p1"; gene_id "MSTRG.871";
scaf_00002	transdecoder	CDS	18764025	18764141	.	-	2	transcript_id "MSTRG.871.1.p1"; gene_id "MSTRG.871";
scaf_00002	transdecoder	CDS	18785670	18785792	.	-	2	transcript_id "MSTRG.871.1.p1"; gene_id "MSTRG.871";
scaf_00002	transdecoder	CDS	18804061	18804177	.	-	2	transcript_id "MSTRG.871.1.p1"; gene_id "MSTRG.871";
scaf_00002	transdecoder	CDS	18818450	18818566	.	-	2	transcript_id "MSTRG.871.1.p1"; gene_id "MSTRG.871";
scaf_00002	transdecoder	CDS	18820876	18821001	.	-	2	transcript_id "MSTRG.871.1.p1"; gene_id "MSTRG.871";
scaf_00002	transdecoder	CDS	18860105	18860239	.	-	2	transcript_id "MSTRG.871.1.p1"; gene_id "MSTRG.871";
scaf_00002	transdecoder	CDS	18880438	18880563	.	-	2	transcript_id "MSTRG.871.1.p1"; gene_id "MSTRG.871";
scaf_00002	transdecoder	CDS	18887213	18887350	.	-	2	transcript_id "MSTRG.871.1.p1"; gene_id "MSTRG.871";
scaf_00002	transdecoder	CDS	18891744	18891831	.	-	0	transcript_id "MSTRG.871.1.p1"; gene_id "MSTRG.871";
scaf_00002	transdecoder	exon	18711723	18714897	.	-	.	transcript_id "MSTRG.871.2.p1"; gene_id "MSTRG.871";
scaf_00002	transdecoder	exon	18716416	18716495	.	-	.	transcript_id "MSTRG.871.2.p1"; gene_id "MSTRG.871";
scaf_00002	transdecoder	exon	18722980	18723132	.	-	.	transcript_id "MSTRG.871.2.p1"; gene_id "MSTRG.871";
scaf_00002	transdecoder	exon	18723517	18723714	.	-	.	transcript_id "MSTRG.871.2.p1"; gene_id "MSTRG.871";
scaf_00002	transdecoder	exon	18726212	18726373	.	-	.	transcript_id "MSTRG.871.2.p1"; gene_id "MSTRG.871";
scaf_00002	transdecoder	exon	18727931	18728097	.	-	.	transcript_id "MSTRG.871.2.p1"; gene_id "MSTRG.871";
scaf_00002	transdecoder	exon	18728393	18728563	.	-	.	transcript_id "MSTRG.871.2.p1"; gene_id "MSTRG.871";
scaf_00002	transdecoder	exon	18731256	18731459	.	-	.	transcript_id "MSTRG.871.2.p1"; gene_id "MSTRG.871";
scaf_00002	transdecoder	exon	18734207	18734347	.	-	.	transcript_id "MSTRG.871.2.p1"; gene_id "MSTRG.871";
scaf_00002	transdecoder	exon	18740993	18741115	.	-	.	transcript_id "MSTRG.871.2.p1"; gene_id "MSTRG.871";
scaf_00002	transdecoder	exon	18743628	18743723	.	-	.	transcript_id "MSTRG.871.2.p1"; gene_id "MSTRG.871";
scaf_00002	transdecoder	exon	18758610	18758726	.	-	.	transcript_id "MSTRG.871.2.p1"; gene_id "MSTRG.871";
scaf_00002	transdecoder	exon	18762387	18762509	.	-	.	transcript_id "MSTRG.871.2.p1"; gene_id "MSTRG.871";
scaf_00002	transdecoder	exon	18764025	18764141	.	-	.	transcript_id "MSTRG.871.2.p1"; gene_id "MSTRG.871";
scaf_00002	transdecoder	exon	18785670	18785792	.	-	.	transcript_id "MSTRG.871.2.p1"; gene_id "MSTRG.871";
scaf_00002	transdecoder	exon	18804061	18804177	.	-	.	transcript_id "MSTRG.871.2.p1"; gene_id "MSTRG.871";
scaf_00002	transdecoder	exon	18814304	18814393	.	-	.	transcript_id "MSTRG.871.2.p1"; gene_id "MSTRG.871";
scaf_00002	transdecoder	exon	18818003	18818044	.	-	.	transcript_id "MSTRG.871.2.p1"; gene_id "MSTRG.871";
scaf_00002	transdecoder	exon	18818213	18818263	.	-	.	transcript_id "MSTRG.871.2.p1"; gene_id "MSTRG.871";
scaf_00002	transdecoder	exon	18818450	18818566	.	-	.	transcript_id "MSTRG.871.2.p1"; gene_id "MSTRG.871";
scaf_00002	transdecoder	exon	18820876	18821001	.	-	.	transcript_id "MSTRG.871.2.p1"; gene_id "MSTRG.871";
scaf_00002	transdecoder	exon	18860105	18860239	.	-	.	transcript_id "MSTRG.871.2.p1"; gene_id "MSTRG.871";
scaf_00002	transdecoder	exon	18880438	18880563	.	-	.	transcript_id "MSTRG.871.2.p1"; gene_id "MSTRG.871";
scaf_00002	transdecoder	exon	18887213	18887350	.	-	.	transcript_id "MSTRG.871.2.p1"; gene_id "MSTRG.871";
scaf_00002	transdecoder	exon	18891744	18892553	.	-	.	transcript_id "MSTRG.871.2.p1"; gene_id "MSTRG.871";
scaf_00002	transdecoder	CDS	18726224	18726373	.	-	0	transcript_id "MSTRG.871.2.p1"; gene_id "MSTRG.871";
scaf_00002	transdecoder	CDS	18727931	18728097	.	-	2	transcript_id "MSTRG.871.2.p1"; gene_id "MSTRG.871";
scaf_00002	transdecoder	CDS	18728393	18728563	.	-	2	transcript_id "MSTRG.871.2.p1"; gene_id "MSTRG.871";
scaf_00002	transdecoder	CDS	18731256	18731459	.	-	2	transcript_id "MSTRG.871.2.p1"; gene_id "MSTRG.871";
scaf_00002	transdecoder	CDS	18734207	18734347	.	-	2	transcript_id "MSTRG.871.2.p1"; gene_id "MSTRG.871";
scaf_00002	transdecoder	CDS	18740993	18741115	.	-	2	transcript_id "MSTRG.871.2.p1"; gene_id "MSTRG.871";
scaf_00002	transdecoder	CDS	18743628	18743723	.	-	2	transcript_id "MSTRG.871.2.p1"; gene_id "MSTRG.871";
scaf_00002	transdecoder	CDS	18758610	18758726	.	-	2	transcript_id "MSTRG.871.2.p1"; gene_id "MSTRG.871";
scaf_00002	transdecoder	CDS	18762387	18762509	.	-	2	transcript_id "MSTRG.871.2.p1"; gene_id "MSTRG.871";
scaf_00002	transdecoder	CDS	18764025	18764141	.	-	2	transcript_id "MSTRG.871.2.p1"; gene_id "MSTRG.871";
scaf_00002	transdecoder	CDS	18785670	18785792	.	-	2	transcript_id "MSTRG.871.2.p1"; gene_id "MSTRG.871";
scaf_00002	transdecoder	CDS	18804061	18804177	.	-	2	transcript_id "MSTRG.871.2.p1"; gene_id "MSTRG.871";
scaf_00002	transdecoder	CDS	18814304	18814393	.	-	2	transcript_id "MSTRG.871.2.p1"; gene_id "MSTRG.871";
scaf_00002	transdecoder	CDS	18818003	18818044	.	-	2	transcript_id "MSTRG.871.2.p1"; gene_id "MSTRG.871";
scaf_00002	transdecoder	CDS	18818213	18818263	.	-	2	transcript_id "MSTRG.871.2.p1"; gene_id "MSTRG.871";
scaf_00002	transdecoder	CDS	18818450	18818566	.	-	2	transcript_id "MSTRG.871.2.p1"; gene_id "MSTRG.871";
scaf_00002	transdecoder	CDS	18820876	18821001	.	-	2	transcript_id "MSTRG.871.2.p1"; gene_id "MSTRG.871";
scaf_00002	transdecoder	CDS	18860105	18860239	.	-	2	transcript_id "MSTRG.871.2.p1"; gene_id "MSTRG.871";
scaf_00002	transdecoder	CDS	18880438	18880563	.	-	2	transcript_id "MSTRG.871.2.p1"; gene_id "MSTRG.871";
scaf_00002	transdecoder	CDS	18887213	18887350	.	-	2	transcript_id "MSTRG.871.2.p1"; gene_id "MSTRG.871";
scaf_00002	transdecoder	CDS	18891744	18891831	.	-	0	transcript_id "MSTRG.871.2.p1"; gene_id "MSTRG.871";
scaf_00002	transdecoder	exon	18714599	18714897	.	-	.	transcript_id "PMZ_0040937-RA.p1"; gene_id "MSTRG.871";
scaf_00002	transdecoder	exon	18716416	18716495	.	-	.	transcript_id "PMZ_0040937-RA.p1"; gene_id "MSTRG.871";
scaf_00002	transdecoder	exon	18722980	18723132	.	-	.	transcript_id "PMZ_0040937-RA.p1"; gene_id "MSTRG.871";
scaf_00002	transdecoder	exon	18723517	18723714	.	-	.	transcript_id "PMZ_0040937-RA.p1"; gene_id "MSTRG.871";
scaf_00002	transdecoder	exon	18726212	18726299	.	-	.	transcript_id "PMZ_0040937-RA.p1"; gene_id "MSTRG.871";
scaf_00002	transdecoder	exon	18727931	18728097	.	-	.	transcript_id "PMZ_0040937-RA.p1"; gene_id "MSTRG.871";
scaf_00002	transdecoder	exon	18728393	18728563	.	-	.	transcript_id "PMZ_0040937-RA.p1"; gene_id "MSTRG.871";
scaf_00002	transdecoder	exon	18731256	18731459	.	-	.	transcript_id "PMZ_0040937-RA.p1"; gene_id "MSTRG.871";
scaf_00002	transdecoder	exon	18734207	18734340	.	-	.	transcript_id "PMZ_0040937-RA.p1"; gene_id "MSTRG.871";
scaf_00002	transdecoder	exon	18738061	18738152	.	-	.	transcript_id "PMZ_0040937-RA.p1"; gene_id "MSTRG.871";
scaf_00002	transdecoder	exon	18741027	18741115	.	-	.	transcript_id "PMZ_0040937-RA.p1"; gene_id "MSTRG.871";
scaf_00002	transdecoder	exon	18743628	18743723	.	-	.	transcript_id "PMZ_0040937-RA.p1"; gene_id "MSTRG.871";
scaf_00002	transdecoder	exon	18758610	18758726	.	-	.	transcript_id "PMZ_0040937-RA.p1"; gene_id "MSTRG.871";
scaf_00002	transdecoder	exon	18762387	18762509	.	-	.	transcript_id "PMZ_0040937-RA.p1"; gene_id "MSTRG.871";
scaf_00002	transdecoder	exon	18764025	18764141	.	-	.	transcript_id "PMZ_0040937-RA.p1"; gene_id "MSTRG.871";
scaf_00002	transdecoder	exon	18768186	18768192	.	-	.	transcript_id "PMZ_0040937-RA.p1"; gene_id "MSTRG.871";
scaf_00002	transdecoder	CDS	18714745	18714897	.	-	0	transcript_id "PMZ_0040937-RA.p1"; gene_id "MSTRG.871";
scaf_00002	transdecoder	CDS	18716416	18716495	.	-	2	transcript_id "PMZ_0040937-RA.p1"; gene_id "MSTRG.871";
scaf_00002	transdecoder	CDS	18722980	18723132	.	-	2	transcript_id "PMZ_0040937-RA.p1"; gene_id "MSTRG.871";
scaf_00002	transdecoder	CDS	18723517	18723714	.	-	2	transcript_id "PMZ_0040937-RA.p1"; gene_id "MSTRG.871";
scaf_00002	transdecoder	CDS	18726212	18726299	.	-	0	transcript_id "PMZ_0040937-RA.p1"; gene_id "MSTRG.871";
scaf_00002	transdecoder	CDS	18727931	18728097	.	-	2	transcript_id "PMZ_0040937-RA.p1"; gene_id "MSTRG.871";
scaf_00002	transdecoder	CDS	18728393	18728563	.	-	2	transcript_id "PMZ_0040937-RA.p1"; gene_id "MSTRG.871";
scaf_00002	transdecoder	CDS	18731256	18731459	.	-	2	transcript_id "PMZ_0040937-RA.p1"; gene_id "MSTRG.871";
scaf_00002	transdecoder	CDS	18734207	18734340	.	-	1	transcript_id "PMZ_0040937-RA.p1"; gene_id "MSTRG.871";
scaf_00002	transdecoder	CDS	18738061	18738152	.	-	0	transcript_id "PMZ_0040937-RA.p1"; gene_id "MSTRG.871";
scaf_00002	transdecoder	CDS	18741027	18741115	.	-	2	transcript_id "PMZ_0040937-RA.p1"; gene_id "MSTRG.871";
scaf_00002	transdecoder	CDS	18743628	18743723	.	-	2	transcript_id "PMZ_0040937-RA.p1"; gene_id "MSTRG.871";
scaf_00002	transdecoder	CDS	18758610	18758726	.	-	2	transcript_id "PMZ_0040937-RA.p1"; gene_id "MSTRG.871";
scaf_00002	transdecoder	CDS	18762387	18762509	.	-	2	transcript_id "PMZ_0040937-RA.p1"; gene_id "MSTRG.871";
scaf_00002	transdecoder	CDS	18764025	18764141	.	-	2	transcript_id "PMZ_0040937-RA.p1"; gene_id "MSTRG.871";
scaf_00002	transdecoder	CDS	18768186	18768192	.	-	0	transcript_id "PMZ_0040937-RA.p1"; gene_id "MSTRG.871";
scaf_00002	transdecoder	exon	18714642	18714897	.	-	.	transcript_id "MSTRG.871.4.p1"; gene_id "MSTRG.871";
scaf_00002	transdecoder	exon	18716416	18716495	.	-	.	transcript_id "MSTRG.871.4.p1"; gene_id "MSTRG.871";
scaf_00002	transdecoder	exon	18722980	18723132	.	-	.	transcript_id "MSTRG.871.4.p1"; gene_id "MSTRG.871";
scaf_00002	transdecoder	exon	18723517	18723714	.	-	.	transcript_id "MSTRG.871.4.p1"; gene_id "MSTRG.871";
scaf_00002	transdecoder	exon	18726212	18726373	.	-	.	transcript_id "MSTRG.871.4.p1"; gene_id "MSTRG.871";
scaf_00002	transdecoder	exon	18727931	18728097	.	-	.	transcript_id "MSTRG.871.4.p1"; gene_id "MSTRG.871";
scaf_00002	transdecoder	exon	18728393	18728563	.	-	.	transcript_id "MSTRG.871.4.p1"; gene_id "MSTRG.871";
scaf_00002	transdecoder	exon	18731256	18731459	.	-	.	transcript_id "MSTRG.871.4.p1"; gene_id "MSTRG.871";
scaf_00002	transdecoder	exon	18734207	18734347	.	-	.	transcript_id "MSTRG.871.4.p1"; gene_id "MSTRG.871";
scaf_00002	transdecoder	exon	18740993	18741115	.	-	.	transcript_id "MSTRG.871.4.p1"; gene_id "MSTRG.871";
scaf_00002	transdecoder	exon	18743628	18743723	.	-	.	transcript_id "MSTRG.871.4.p1"; gene_id "MSTRG.871";
scaf_00002	transdecoder	exon	18757248	18757752	.	-	.	transcript_id "MSTRG.871.4.p1"; gene_id "MSTRG.871";
scaf_00002	transdecoder	CDS	18726224	18726373	.	-	0	transcript_id "MSTRG.871.4.p1"; gene_id "MSTRG.871";
scaf_00002	transdecoder	CDS	18727931	18728097	.	-	2	transcript_id "MSTRG.871.4.p1"; gene_id "MSTRG.871";
scaf_00002	transdecoder	CDS	18728393	18728563	.	-	2	transcript_id "MSTRG.871.4.p1"; gene_id "MSTRG.871";
scaf_00002	transdecoder	CDS	18731256	18731459	.	-	2	transcript_id "MSTRG.871.4.p1"; gene_id "MSTRG.871";
scaf_00002	transdecoder	CDS	18734207	18734347	.	-	2	transcript_id "MSTRG.871.4.p1"; gene_id "MSTRG.871";
scaf_00002	transdecoder	CDS	18740993	18741023	.	-	0	transcript_id "MSTRG.871.4.p1"; gene_id "MSTRG.871";
scaf_00002	transdecoder	exon	18802492	18802499	.	-	.	transcript_id "PMZ_0001663-RA.p1"; gene_id "MSTRG.871";
scaf_00002	transdecoder	exon	18804061	18804177	.	-	.	transcript_id "PMZ_0001663-RA.p1"; gene_id "MSTRG.871";
scaf_00002	transdecoder	exon	18808144	18808209	.	-	.	transcript_id "PMZ_0001663-RA.p1"; gene_id "MSTRG.871";
scaf_00002	transdecoder	exon	18814304	18814393	.	-	.	transcript_id "PMZ_0001663-RA.p1"; gene_id "MSTRG.871";
scaf_00002	transdecoder	exon	18818450	18818566	.	-	.	transcript_id "PMZ_0001663-RA.p1"; gene_id "MSTRG.871";
scaf_00002	transdecoder	exon	18819410	18819464	.	-	.	transcript_id "PMZ_0001663-RA.p1"; gene_id "MSTRG.871";
scaf_00002	transdecoder	CDS	18802492	18802499	.	-	2	transcript_id "PMZ_0001663-RA.p1"; gene_id "MSTRG.871";
scaf_00002	transdecoder	CDS	18804061	18804177	.	-	2	transcript_id "PMZ_0001663-RA.p1"; gene_id "MSTRG.871";
scaf_00002	transdecoder	CDS	18808144	18808209	.	-	2	transcript_id "PMZ_0001663-RA.p1"; gene_id "MSTRG.871";
scaf_00002	transdecoder	CDS	18814304	18814393	.	-	2	transcript_id "PMZ_0001663-RA.p1"; gene_id "MSTRG.871";
scaf_00002	transdecoder	CDS	18818450	18818566	.	-	2	transcript_id "PMZ_0001663-RA.p1"; gene_id "MSTRG.871";
scaf_00002	transdecoder	CDS	18819410	18819464	.	-	0	transcript_id "PMZ_0001663-RA.p1"; gene_id "MSTRG.871";
scaf_00002	transdecoder	exon	18873529	18873572	.	-	.	transcript_id "PMZ_0001667-RA.p1"; gene_id "MSTRG.871";
scaf_00002	transdecoder	exon	18880438	18880563	.	-	.	transcript_id "PMZ_0001667-RA.p1"; gene_id "MSTRG.871";
scaf_00002	transdecoder	exon	18887213	18887350	.	-	.	transcript_id "PMZ_0001667-RA.p1"; gene_id "MSTRG.871";
scaf_00002	transdecoder	exon	18891744	18891992	.	-	.	transcript_id "PMZ_0001667-RA.p1"; gene_id "MSTRG.871";
scaf_00002	transdecoder	CDS	18873529	18873572	.	-	2	transcript_id "PMZ_0001667-RA.p1"; gene_id "MSTRG.871";
scaf_00002	transdecoder	CDS	18880438	18880563	.	-	2	transcript_id "PMZ_0001667-RA.p1"; gene_id "MSTRG.871";
scaf_00002	transdecoder	CDS	18887213	18887350	.	-	2	transcript_id "PMZ_0001667-RA.p1"; gene_id "MSTRG.871";
scaf_00002	transdecoder	CDS	18891744	18891831	.	-	0	transcript_id "PMZ_0001667-RA.p1"; gene_id "MSTRG.871";
scaf_00002	transdecoder	exon	18909642	18909644	.	-	.	transcript_id "PMZ_0026901-RA.p1"; gene_id "MSTRG.870";
scaf_00002	transdecoder	exon	18911821	18911965	.	-	.	transcript_id "PMZ_0026901-RA.p1"; gene_id "MSTRG.870";
scaf_00002	transdecoder	exon	18915799	18915844	.	-	.	transcript_id "PMZ_0026901-RA.p1"; gene_id "MSTRG.870";
scaf_00002	transdecoder	exon	18917539	18917602	.	-	.	transcript_id "PMZ_0026901-RA.p1"; gene_id "MSTRG.870";
scaf_00002	transdecoder	exon	18918216	18918334	.	-	.	transcript_id "PMZ_0026901-RA.p1"; gene_id "MSTRG.870";
scaf_00002	transdecoder	exon	18924244	18924425	.	-	.	transcript_id "PMZ_0026901-RA.p1"; gene_id "MSTRG.870";
scaf_00002	transdecoder	exon	18926917	18927052	.	-	.	transcript_id "PMZ_0026901-RA.p1"; gene_id "MSTRG.870";
scaf_00002	transdecoder	exon	18927765	18927909	.	-	.	transcript_id "PMZ_0026901-RA.p1"; gene_id "MSTRG.870";
scaf_00002	transdecoder	exon	18932613	18932781	.	-	.	transcript_id "PMZ_0026901-RA.p1"; gene_id "MSTRG.870";
scaf_00002	transdecoder	exon	18933886	18933943	.	-	.	transcript_id "PMZ_0026901-RA.p1"; gene_id "MSTRG.870";
scaf_00002	transdecoder	exon	18935325	18935553	.	-	.	transcript_id "PMZ_0026901-RA.p1"; gene_id "MSTRG.870";
scaf_00002	transdecoder	exon	18936701	18937500	.	-	.	transcript_id "PMZ_0026901-RA.p1"; gene_id "MSTRG.870";
scaf_00002	transdecoder	exon	18940667	18940770	.	-	.	transcript_id "PMZ_0026901-RA.p1"; gene_id "MSTRG.870";
scaf_00002	transdecoder	CDS	18909642	18909644	.	-	0	transcript_id "PMZ_0026901-RA.p1"; gene_id "MSTRG.870";
scaf_00002	transdecoder	CDS	18911821	18911965	.	-	1	transcript_id "PMZ_0026901-RA.p1"; gene_id "MSTRG.870";
scaf_00002	transdecoder	CDS	18915799	18915844	.	-	2	transcript_id "PMZ_0026901-RA.p1"; gene_id "MSTRG.870";
scaf_00002	transdecoder	CDS	18917539	18917602	.	-	0	transcript_id "PMZ_0026901-RA.p1"; gene_id "MSTRG.870";
scaf_00002	transdecoder	CDS	18918216	18918334	.	-	2	transcript_id "PMZ_0026901-RA.p1"; gene_id "MSTRG.870";
scaf_00002	transdecoder	CDS	18924244	18924425	.	-	1	transcript_id "PMZ_0026901-RA.p1"; gene_id "MSTRG.870";
scaf_00002	transdecoder	CDS	18926917	18927052	.	-	2	transcript_id "PMZ_0026901-RA.p1"; gene_id "MSTRG.870";
scaf_00002	transdecoder	CDS	18927765	18927909	.	-	0	transcript_id "PMZ_0026901-RA.p1"; gene_id "MSTRG.870";
scaf_00002	transdecoder	CDS	18932613	18932781	.	-	1	transcript_id "PMZ_0026901-RA.p1"; gene_id "MSTRG.870";
scaf_00002	transdecoder	CDS	18933886	18933943	.	-	2	transcript_id "PMZ_0026901-RA.p1"; gene_id "MSTRG.870";
scaf_00002	transdecoder	CDS	18935325	18935553	.	-	0	transcript_id "PMZ_0026901-RA.p1"; gene_id "MSTRG.870";
scaf_00002	transdecoder	CDS	18936701	18937153	.	-	0	transcript_id "PMZ_0026901-RA.p1"; gene_id "MSTRG.870";
scaf_00002	transdecoder	exon	18930381	18930504	.	-	.	transcript_id "MSTRG.870.2.p1"; gene_id "MSTRG.870";
scaf_00002	transdecoder	exon	18932580	18932781	.	-	.	transcript_id "MSTRG.870.2.p1"; gene_id "MSTRG.870";
scaf_00002	transdecoder	exon	18933886	18933943	.	-	.	transcript_id "MSTRG.870.2.p1"; gene_id "MSTRG.870";
scaf_00002	transdecoder	exon	18934400	18934603	.	-	.	transcript_id "MSTRG.870.2.p1"; gene_id "MSTRG.870";
scaf_00002	transdecoder	exon	18935325	18935532	.	-	.	transcript_id "MSTRG.870.2.p1"; gene_id "MSTRG.870";
scaf_00002	transdecoder	CDS	18930382	18930504	.	-	0	transcript_id "MSTRG.870.2.p1"; gene_id "MSTRG.870";
scaf_00002	transdecoder	CDS	18932580	18932781	.	-	1	transcript_id "MSTRG.870.2.p1"; gene_id "MSTRG.870";
scaf_00002	transdecoder	CDS	18933886	18933943	.	-	2	transcript_id "MSTRG.870.2.p1"; gene_id "MSTRG.870";
scaf_00002	transdecoder	CDS	18934400	18934603	.	-	2	transcript_id "MSTRG.870.2.p1"; gene_id "MSTRG.870";
scaf_00002	transdecoder	CDS	18935325	18935532	.	-	0	transcript_id "MSTRG.870.2.p1"; gene_id "MSTRG.870";
scaf_00002	transdecoder	exon	18946035	18946236	.	-	.	transcript_id "PMZ_0029693-RA.p1"; gene_id "MSTRG.873";
scaf_00002	transdecoder	exon	18950270	18950417	.	-	.	transcript_id "PMZ_0029693-RA.p1"; gene_id "MSTRG.873";
scaf_00002	transdecoder	exon	18951692	18951773	.	-	.	transcript_id "PMZ_0029693-RA.p1"; gene_id "MSTRG.873";
scaf_00002	transdecoder	exon	18958307	18958362	.	-	.	transcript_id "PMZ_0029693-RA.p1"; gene_id "MSTRG.873";
scaf_00002	transdecoder	exon	18964690	18964812	.	-	.	transcript_id "PMZ_0029693-RA.p1"; gene_id "MSTRG.873";
scaf_00002	transdecoder	exon	18965347	18965469	.	-	.	transcript_id "PMZ_0029693-RA.p1"; gene_id "MSTRG.873";
scaf_00002	transdecoder	exon	18966939	18967061	.	-	.	transcript_id "PMZ_0029693-RA.p1"; gene_id "MSTRG.873";
scaf_00002	transdecoder	exon	18967887	18968027	.	-	.	transcript_id "PMZ_0029693-RA.p1"; gene_id "MSTRG.873";
scaf_00002	transdecoder	exon	18970678	18970698	.	-	.	transcript_id "PMZ_0029693-RA.p1"; gene_id "MSTRG.873";
scaf_00002	transdecoder	exon	18975797	18975827	.	-	.	transcript_id "PMZ_0029693-RA.p1"; gene_id "MSTRG.873";
scaf_00002	transdecoder	exon	18988268	18988400	.	-	.	transcript_id "PMZ_0029693-RA.p1"; gene_id "MSTRG.873";
scaf_00002	transdecoder	exon	18989542	18989692	.	-	.	transcript_id "PMZ_0029693-RA.p1"; gene_id "MSTRG.873";
scaf_00002	transdecoder	exon	18990377	18990555	.	-	.	transcript_id "PMZ_0029693-RA.p1"; gene_id "MSTRG.873";
scaf_00002	transdecoder	exon	18991218	18991336	.	-	.	transcript_id "PMZ_0029693-RA.p1"; gene_id "MSTRG.873";
scaf_00002	transdecoder	exon	18992149	18992258	.	-	.	transcript_id "PMZ_0029693-RA.p1"; gene_id "MSTRG.873";
scaf_00002	transdecoder	exon	18994481	18994603	.	-	.	transcript_id "PMZ_0029693-RA.p1"; gene_id "MSTRG.873";
scaf_00002	transdecoder	exon	18997170	18997247	.	-	.	transcript_id "PMZ_0029693-RA.p1"; gene_id "MSTRG.873";
scaf_00002	transdecoder	exon	18997933	18998039	.	-	.	transcript_id "PMZ_0029693-RA.p1"; gene_id "MSTRG.873";
scaf_00002	transdecoder	CDS	18946035	18946236	.	-	1	transcript_id "PMZ_0029693-RA.p1"; gene_id "MSTRG.873";
scaf_00002	transdecoder	CDS	18950270	18950417	.	-	2	transcript_id "PMZ_0029693-RA.p1"; gene_id "MSTRG.873";
scaf_00002	transdecoder	CDS	18951692	18951773	.	-	0	transcript_id "PMZ_0029693-RA.p1"; gene_id "MSTRG.873";
scaf_00002	transdecoder	CDS	18958307	18958362	.	-	2	transcript_id "PMZ_0029693-RA.p1"; gene_id "MSTRG.873";
scaf_00002	transdecoder	CDS	18964690	18964812	.	-	2	transcript_id "PMZ_0029693-RA.p1"; gene_id "MSTRG.873";
scaf_00002	transdecoder	CDS	18965347	18965469	.	-	2	transcript_id "PMZ_0029693-RA.p1"; gene_id "MSTRG.873";
scaf_00002	transdecoder	CDS	18966939	18967061	.	-	2	transcript_id "PMZ_0029693-RA.p1"; gene_id "MSTRG.873";
scaf_00002	transdecoder	CDS	18967887	18968027	.	-	2	transcript_id "PMZ_0029693-RA.p1"; gene_id "MSTRG.873";
scaf_00002	transdecoder	CDS	18970678	18970698	.	-	2	transcript_id "PMZ_0029693-RA.p1"; gene_id "MSTRG.873";
scaf_00002	transdecoder	CDS	18975797	18975827	.	-	0	transcript_id "PMZ_0029693-RA.p1"; gene_id "MSTRG.873";
scaf_00002	transdecoder	CDS	18988268	18988400	.	-	1	transcript_id "PMZ_0029693-RA.p1"; gene_id "MSTRG.873";
scaf_00002	transdecoder	CDS	18989542	18989692	.	-	2	transcript_id "PMZ_0029693-RA.p1"; gene_id "MSTRG.873";
scaf_00002	transdecoder	CDS	18990377	18990555	.	-	1	transcript_id "PMZ_0029693-RA.p1"; gene_id "MSTRG.873";
scaf_00002	transdecoder	CDS	18991218	18991336	.	-	0	transcript_id "PMZ_0029693-RA.p1"; gene_id "MSTRG.873";
scaf_00002	transdecoder	CDS	18992149	18992258	.	-	2	transcript_id "PMZ_0029693-RA.p1"; gene_id "MSTRG.873";
scaf_00002	transdecoder	CDS	18994481	18994603	.	-	2	transcript_id "PMZ_0029693-RA.p1"; gene_id "MSTRG.873";
scaf_00002	transdecoder	CDS	18997170	18997247	.	-	2	transcript_id "PMZ_0029693-RA.p1"; gene_id "MSTRG.873";
scaf_00002	transdecoder	CDS	18997933	18998038	.	-	0	transcript_id "PMZ_0029693-RA.p1"; gene_id "MSTRG.873";
scaf_00002	transdecoder	exon	18983100	18984017	.	-	.	transcript_id "MSTRG.873.2.p1"; gene_id "MSTRG.873";
scaf_00002	transdecoder	exon	18988203	18988400	.	-	.	transcript_id "MSTRG.873.2.p1"; gene_id "MSTRG.873";
scaf_00002	transdecoder	exon	18989542	18989692	.	-	.	transcript_id "MSTRG.873.2.p1"; gene_id "MSTRG.873";
scaf_00002	transdecoder	exon	18990377	18990555	.	-	.	transcript_id "MSTRG.873.2.p1"; gene_id "MSTRG.873";
scaf_00002	transdecoder	exon	18991218	18991365	.	-	.	transcript_id "MSTRG.873.2.p1"; gene_id "MSTRG.873";
scaf_00002	transdecoder	exon	18992136	18992258	.	-	.	transcript_id "MSTRG.873.2.p1"; gene_id "MSTRG.873";
scaf_00002	transdecoder	exon	18993525	18993647	.	-	.	transcript_id "MSTRG.873.2.p1"; gene_id "MSTRG.873";
scaf_00002	transdecoder	exon	18994481	18994793	.	-	.	transcript_id "MSTRG.873.2.p1"; gene_id "MSTRG.873";
scaf_00002	transdecoder	CDS	18983993	18984017	.	-	1	transcript_id "MSTRG.873.2.p1"; gene_id "MSTRG.873";
scaf_00002	transdecoder	CDS	18988203	18988400	.	-	1	transcript_id "MSTRG.873.2.p1"; gene_id "MSTRG.873";
scaf_00002	transdecoder	CDS	18989542	18989692	.	-	2	transcript_id "MSTRG.873.2.p1"; gene_id "MSTRG.873";
scaf_00002	transdecoder	CDS	18990377	18990555	.	-	1	transcript_id "MSTRG.873.2.p1"; gene_id "MSTRG.873";
scaf_00002	transdecoder	CDS	18991218	18991365	.	-	2	transcript_id "MSTRG.873.2.p1"; gene_id "MSTRG.873";
scaf_00002	transdecoder	CDS	18992136	18992258	.	-	2	transcript_id "MSTRG.873.2.p1"; gene_id "MSTRG.873";
scaf_00002	transdecoder	CDS	18993525	18993647	.	-	2	transcript_id "MSTRG.873.2.p1"; gene_id "MSTRG.873";
scaf_00002	transdecoder	CDS	18994481	18994565	.	-	0	transcript_id "MSTRG.873.2.p1"; gene_id "MSTRG.873";
scaf_00002	transdecoder	exon	19019809	19019874	.	+	.	transcript_id "MSTRG.876.1.p1"; gene_id "MSTRG.876";
scaf_00002	transdecoder	exon	19020269	19020645	.	+	.	transcript_id "MSTRG.876.1.p1"; gene_id "MSTRG.876";
scaf_00002	transdecoder	exon	19025398	19025613	.	+	.	transcript_id "MSTRG.876.1.p1"; gene_id "MSTRG.876";
scaf_00002	transdecoder	exon	19027927	19028034	.	+	.	transcript_id "MSTRG.876.1.p1"; gene_id "MSTRG.876";
scaf_00002	transdecoder	exon	19029462	19029566	.	+	.	transcript_id "MSTRG.876.1.p1"; gene_id "MSTRG.876";
scaf_00002	transdecoder	exon	19030698	19030853	.	+	.	transcript_id "MSTRG.876.1.p1"; gene_id "MSTRG.876";
scaf_00002	transdecoder	exon	19031776	19031876	.	+	.	transcript_id "MSTRG.876.1.p1"; gene_id "MSTRG.876";
scaf_00002	transdecoder	exon	19033401	19033658	.	+	.	transcript_id "MSTRG.876.1.p1"; gene_id "MSTRG.876";
scaf_00002	transdecoder	exon	19034569	19034684	.	+	.	transcript_id "MSTRG.876.1.p1"; gene_id "MSTRG.876";
scaf_00002	transdecoder	exon	19035343	19035469	.	+	.	transcript_id "MSTRG.876.1.p1"; gene_id "MSTRG.876";
scaf_00002	transdecoder	exon	19036696	19036783	.	+	.	transcript_id "MSTRG.876.1.p1"; gene_id "MSTRG.876";
scaf_00002	transdecoder	exon	19037597	19037771	.	+	.	transcript_id "MSTRG.876.1.p1"; gene_id "MSTRG.876";
scaf_00002	transdecoder	exon	19038622	19038824	.	+	.	transcript_id "MSTRG.876.1.p1"; gene_id "MSTRG.876";
scaf_00002	transdecoder	exon	19039787	19039880	.	+	.	transcript_id "MSTRG.876.1.p1"; gene_id "MSTRG.876";
scaf_00002	transdecoder	exon	19041578	19041637	.	+	.	transcript_id "MSTRG.876.1.p1"; gene_id "MSTRG.876";
scaf_00002	transdecoder	exon	19045262	19045387	.	+	.	transcript_id "MSTRG.876.1.p1"; gene_id "MSTRG.876";
scaf_00002	transdecoder	exon	19047015	19047245	.	+	.	transcript_id "MSTRG.876.1.p1"; gene_id "MSTRG.876";
scaf_00002	transdecoder	exon	19048763	19048854	.	+	.	transcript_id "MSTRG.876.1.p1"; gene_id "MSTRG.876";
scaf_00002	transdecoder	exon	19049732	19049981	.	+	.	transcript_id "MSTRG.876.1.p1"; gene_id "MSTRG.876";
scaf_00002	transdecoder	exon	19050090	19050237	.	+	.	transcript_id "MSTRG.876.1.p1"; gene_id "MSTRG.876";
scaf_00002	transdecoder	exon	19050557	19050654	.	+	.	transcript_id "MSTRG.876.1.p1"; gene_id "MSTRG.876";
scaf_00002	transdecoder	exon	19052304	19052356	.	+	.	transcript_id "MSTRG.876.1.p1"; gene_id "MSTRG.876";
scaf_00002	transdecoder	exon	19052959	19053549	.	+	.	transcript_id "MSTRG.876.1.p1"; gene_id "MSTRG.876";
scaf_00002	transdecoder	exon	19053983	19054065	.	+	.	transcript_id "MSTRG.876.1.p1"; gene_id "MSTRG.876";
scaf_00002	transdecoder	exon	19055318	19055416	.	+	.	transcript_id "MSTRG.876.1.p1"; gene_id "MSTRG.876";
scaf_00002	transdecoder	exon	19056447	19056534	.	+	.	transcript_id "MSTRG.876.1.p1"; gene_id "MSTRG.876";
scaf_00002	transdecoder	exon	19056923	19057022	.	+	.	transcript_id "MSTRG.876.1.p1"; gene_id "MSTRG.876";
scaf_00002	transdecoder	exon	19058267	19058340	.	+	.	transcript_id "MSTRG.876.1.p1"; gene_id "MSTRG.876";
scaf_00002	transdecoder	exon	19059733	19061634	.	+	.	transcript_id "MSTRG.876.1.p1"; gene_id "MSTRG.876";
scaf_00002	transdecoder	CDS	19027968	19028034	.	+	0	transcript_id "MSTRG.876.1.p1"; gene_id "MSTRG.876";
scaf_00002	transdecoder	CDS	19029462	19029566	.	+	2	transcript_id "MSTRG.876.1.p1"; gene_id "MSTRG.876";
scaf_00002	transdecoder	CDS	19030698	19030853	.	+	2	transcript_id "MSTRG.876.1.p1"; gene_id "MSTRG.876";
scaf_00002	transdecoder	CDS	19031776	19031876	.	+	2	transcript_id "MSTRG.876.1.p1"; gene_id "MSTRG.876";
scaf_00002	transdecoder	CDS	19033401	19033658	.	+	0	transcript_id "MSTRG.876.1.p1"; gene_id "MSTRG.876";
scaf_00002	transdecoder	CDS	19034569	19034684	.	+	0	transcript_id "MSTRG.876.1.p1"; gene_id "MSTRG.876";
scaf_00002	transdecoder	CDS	19035343	19035469	.	+	1	transcript_id "MSTRG.876.1.p1"; gene_id "MSTRG.876";
scaf_00002	transdecoder	CDS	19036696	19036783	.	+	0	transcript_id "MSTRG.876.1.p1"; gene_id "MSTRG.876";
scaf_00002	transdecoder	CDS	19037597	19037771	.	+	2	transcript_id "MSTRG.876.1.p1"; gene_id "MSTRG.876";
scaf_00002	transdecoder	CDS	19038622	19038824	.	+	1	transcript_id "MSTRG.876.1.p1"; gene_id "MSTRG.876";
scaf_00002	transdecoder	CDS	19039787	19039880	.	+	2	transcript_id "MSTRG.876.1.p1"; gene_id "MSTRG.876";
scaf_00002	transdecoder	CDS	19041578	19041602	.	+	1	transcript_id "MSTRG.876.1.p1"; gene_id "MSTRG.876";
scaf_00002	transdecoder	exon	19020382	19020631	.	+	.	transcript_id "PMZ_0017083-RA.p1"; gene_id "MSTRG.876";
scaf_00002	transdecoder	exon	19025398	19025613	.	+	.	transcript_id "PMZ_0017083-RA.p1"; gene_id "MSTRG.876";
scaf_00002	transdecoder	exon	19027927	19028034	.	+	.	transcript_id "PMZ_0017083-RA.p1"; gene_id "MSTRG.876";
scaf_00002	transdecoder	exon	19031776	19031876	.	+	.	transcript_id "PMZ_0017083-RA.p1"; gene_id "MSTRG.876";
scaf_00002	transdecoder	exon	19033401	19033658	.	+	.	transcript_id "PMZ_0017083-RA.p1"; gene_id "MSTRG.876";
scaf_00002	transdecoder	exon	19034569	19034637	.	+	.	transcript_id "PMZ_0017083-RA.p1"; gene_id "MSTRG.876";
scaf_00002	transdecoder	exon	19035347	19035469	.	+	.	transcript_id "PMZ_0017083-RA.p1"; gene_id "MSTRG.876";
scaf_00002	transdecoder	exon	19037647	19037753	.	+	.	transcript_id "PMZ_0017083-RA.p1"; gene_id "MSTRG.876";
scaf_00002	transdecoder	exon	19038622	19038824	.	+	.	transcript_id "PMZ_0017083-RA.p1"; gene_id "MSTRG.876";
scaf_00002	transdecoder	exon	19039787	19039880	.	+	.	transcript_id "PMZ_0017083-RA.p1"; gene_id "MSTRG.876";
scaf_00002	transdecoder	exon	19045288	19045387	.	+	.	transcript_id "PMZ_0017083-RA.p1"; gene_id "MSTRG.876";
scaf_00002	transdecoder	exon	19047035	19047186	.	+	.	transcript_id "PMZ_0017083-RA.p1"; gene_id "MSTRG.876";
scaf_00002	transdecoder	exon	19052959	19053061	.	+	.	transcript_id "PMZ_0017083-RA.p1"; gene_id "MSTRG.876";
scaf_00002	transdecoder	CDS	19020382	19020631	.	+	0	transcript_id "PMZ_0017083-RA.p1"; gene_id "MSTRG.876";
scaf_00002	transdecoder	CDS	19025398	19025613	.	+	2	transcript_id "PMZ_0017083-RA.p1"; gene_id "MSTRG.876";
scaf_00002	transdecoder	CDS	19027927	19028034	.	+	2	transcript_id "PMZ_0017083-RA.p1"; gene_id "MSTRG.876";
scaf_00002	transdecoder	CDS	19031776	19031876	.	+	2	transcript_id "PMZ_0017083-RA.p1"; gene_id "MSTRG.876";
scaf_00002	transdecoder	CDS	19033401	19033658	.	+	0	transcript_id "PMZ_0017083-RA.p1"; gene_id "MSTRG.876";
scaf_00002	transdecoder	CDS	19034569	19034637	.	+	0	transcript_id "PMZ_0017083-RA.p1"; gene_id "MSTRG.876";
scaf_00002	transdecoder	CDS	19035347	19035469	.	+	0	transcript_id "PMZ_0017083-RA.p1"; gene_id "MSTRG.876";
scaf_00002	transdecoder	CDS	19037647	19037753	.	+	0	transcript_id "PMZ_0017083-RA.p1"; gene_id "MSTRG.876";
scaf_00002	transdecoder	CDS	19038622	19038824	.	+	1	transcript_id "PMZ_0017083-RA.p1"; gene_id "MSTRG.876";
scaf_00002	transdecoder	CDS	19039787	19039880	.	+	2	transcript_id "PMZ_0017083-RA.p1"; gene_id "MSTRG.876";
scaf_00002	transdecoder	CDS	19045288	19045387	.	+	1	transcript_id "PMZ_0017083-RA.p1"; gene_id "MSTRG.876";
scaf_00002	transdecoder	CDS	19047035	19047186	.	+	0	transcript_id "PMZ_0017083-RA.p1"; gene_id "MSTRG.876";
scaf_00002	transdecoder	CDS	19052959	19053061	.	+	1	transcript_id "PMZ_0017083-RA.p1"; gene_id "MSTRG.876";
scaf_00002	transdecoder	exon	19053101	19053440	.	+	.	transcript_id "PMZ_0022361-RA.p2"; gene_id "MSTRG.876";
scaf_00002	transdecoder	exon	19056923	19057022	.	+	.	transcript_id "PMZ_0022361-RA.p2"; gene_id "MSTRG.876";
scaf_00002	transdecoder	exon	19058267	19058340	.	+	.	transcript_id "PMZ_0022361-RA.p2"; gene_id "MSTRG.876";
scaf_00002	transdecoder	exon	19059733	19060469	.	+	.	transcript_id "PMZ_0022361-RA.p2"; gene_id "MSTRG.876";
scaf_00002	transdecoder	CDS	19053101	19053440	.	+	0	transcript_id "PMZ_0022361-RA.p2"; gene_id "MSTRG.876";
scaf_00002	transdecoder	CDS	19056923	19057022	.	+	2	transcript_id "PMZ_0022361-RA.p2"; gene_id "MSTRG.876";
scaf_00002	transdecoder	CDS	19058267	19058340	.	+	1	transcript_id "PMZ_0022361-RA.p2"; gene_id "MSTRG.876";
scaf_00002	transdecoder	CDS	19059733	19059869	.	+	2	transcript_id "PMZ_0022361-RA.p2"; gene_id "MSTRG.876";
scaf_00002	transdecoder	exon	19068268	19068684	.	+	.	transcript_id "MSTRG.874.1.p1"; gene_id "MSTRG.874";
scaf_00002	transdecoder	exon	19074030	19074119	.	+	.	transcript_id "MSTRG.874.1.p1"; gene_id "MSTRG.874";
scaf_00002	transdecoder	exon	19080113	19080183	.	+	.	transcript_id "MSTRG.874.1.p1"; gene_id "MSTRG.874";
scaf_00002	transdecoder	exon	19082040	19082142	.	+	.	transcript_id "MSTRG.874.1.p1"; gene_id "MSTRG.874";
scaf_00002	transdecoder	exon	19083691	19083834	.	+	.	transcript_id "MSTRG.874.1.p1"; gene_id "MSTRG.874";
scaf_00002	transdecoder	exon	19085063	19085178	.	+	.	transcript_id "MSTRG.874.1.p1"; gene_id "MSTRG.874";
scaf_00002	transdecoder	exon	19086253	19086311	.	+	.	transcript_id "MSTRG.874.1.p1"; gene_id "MSTRG.874";
scaf_00002	transdecoder	exon	19087647	19087666	.	+	.	transcript_id "MSTRG.874.1.p1"; gene_id "MSTRG.874";
scaf_00002	transdecoder	exon	19087781	19087842	.	+	.	transcript_id "MSTRG.874.1.p1"; gene_id "MSTRG.874";
scaf_00002	transdecoder	exon	19088498	19088566	.	+	.	transcript_id "MSTRG.874.1.p1"; gene_id "MSTRG.874";
scaf_00002	transdecoder	exon	19089988	19090089	.	+	.	transcript_id "MSTRG.874.1.p1"; gene_id "MSTRG.874";
scaf_00002	transdecoder	exon	19091567	19091639	.	+	.	transcript_id "MSTRG.874.1.p1"; gene_id "MSTRG.874";
scaf_00002	transdecoder	exon	19094965	19096501	.	+	.	transcript_id "MSTRG.874.1.p1"; gene_id "MSTRG.874";
scaf_00002	transdecoder	CDS	19068645	19068684	.	+	0	transcript_id "MSTRG.874.1.p1"; gene_id "MSTRG.874";
scaf_00002	transdecoder	CDS	19074030	19074119	.	+	2	transcript_id "MSTRG.874.1.p1"; gene_id "MSTRG.874";
scaf_00002	transdecoder	CDS	19080113	19080183	.	+	2	transcript_id "MSTRG.874.1.p1"; gene_id "MSTRG.874";
scaf_00002	transdecoder	CDS	19082040	19082142	.	+	0	transcript_id "MSTRG.874.1.p1"; gene_id "MSTRG.874";
scaf_00002	transdecoder	CDS	19083691	19083834	.	+	2	transcript_id "MSTRG.874.1.p1"; gene_id "MSTRG.874";
scaf_00002	transdecoder	CDS	19085063	19085178	.	+	2	transcript_id "MSTRG.874.1.p1"; gene_id "MSTRG.874";
scaf_00002	transdecoder	CDS	19086253	19086311	.	+	0	transcript_id "MSTRG.874.1.p1"; gene_id "MSTRG.874";
scaf_00002	transdecoder	CDS	19087647	19087666	.	+	1	transcript_id "MSTRG.874.1.p1"; gene_id "MSTRG.874";
scaf_00002	transdecoder	CDS	19087781	19087842	.	+	2	transcript_id "MSTRG.874.1.p1"; gene_id "MSTRG.874";
scaf_00002	transdecoder	CDS	19088498	19088566	.	+	0	transcript_id "MSTRG.874.1.p1"; gene_id "MSTRG.874";
scaf_00002	transdecoder	CDS	19089988	19090089	.	+	0	transcript_id "MSTRG.874.1.p1"; gene_id "MSTRG.874";
scaf_00002	transdecoder	CDS	19091567	19091639	.	+	0	transcript_id "MSTRG.874.1.p1"; gene_id "MSTRG.874";
scaf_00002	transdecoder	CDS	19094965	19095041	.	+	2	transcript_id "MSTRG.874.1.p1"; gene_id "MSTRG.874";
scaf_00002	transdecoder	exon	19068384	19068684	.	+	.	transcript_id "PMZ_0027717-RA.p1"; gene_id "MSTRG.874";
scaf_00002	transdecoder	exon	19074030	19074119	.	+	.	transcript_id "PMZ_0027717-RA.p1"; gene_id "MSTRG.874";
scaf_00002	transdecoder	exon	19082035	19082142	.	+	.	transcript_id "PMZ_0027717-RA.p1"; gene_id "MSTRG.874";
scaf_00002	transdecoder	exon	19083691	19083834	.	+	.	transcript_id "PMZ_0027717-RA.p1"; gene_id "MSTRG.874";
scaf_00002	transdecoder	exon	19085063	19085195	.	+	.	transcript_id "PMZ_0027717-RA.p1"; gene_id "MSTRG.874";
scaf_00002	transdecoder	exon	19087647	19087666	.	+	.	transcript_id "PMZ_0027717-RA.p1"; gene_id "MSTRG.874";
scaf_00002	transdecoder	exon	19087781	19087842	.	+	.	transcript_id "PMZ_0027717-RA.p1"; gene_id "MSTRG.874";
scaf_00002	transdecoder	exon	19088498	19088566	.	+	.	transcript_id "PMZ_0027717-RA.p1"; gene_id "MSTRG.874";
scaf_00002	transdecoder	exon	19089988	19090132	.	+	.	transcript_id "PMZ_0027717-RA.p1"; gene_id "MSTRG.874";
scaf_00002	transdecoder	CDS	19068645	19068684	.	+	0	transcript_id "PMZ_0027717-RA.p1"; gene_id "MSTRG.874";
scaf_00002	transdecoder	CDS	19074030	19074119	.	+	2	transcript_id "PMZ_0027717-RA.p1"; gene_id "MSTRG.874";
scaf_00002	transdecoder	CDS	19082035	19082142	.	+	2	transcript_id "PMZ_0027717-RA.p1"; gene_id "MSTRG.874";
scaf_00002	transdecoder	CDS	19083691	19083834	.	+	2	transcript_id "PMZ_0027717-RA.p1"; gene_id "MSTRG.874";
scaf_00002	transdecoder	CDS	19085063	19085195	.	+	2	transcript_id "PMZ_0027717-RA.p1"; gene_id "MSTRG.874";
scaf_00002	transdecoder	CDS	19087647	19087666	.	+	1	transcript_id "PMZ_0027717-RA.p1"; gene_id "MSTRG.874";
scaf_00002	transdecoder	CDS	19087781	19087842	.	+	2	transcript_id "PMZ_0027717-RA.p1"; gene_id "MSTRG.874";
scaf_00002	transdecoder	CDS	19088498	19088566	.	+	0	transcript_id "PMZ_0027717-RA.p1"; gene_id "MSTRG.874";
scaf_00002	transdecoder	CDS	19089988	19090101	.	+	0	transcript_id "PMZ_0027717-RA.p1"; gene_id "MSTRG.874";
scaf_00002	transdecoder	exon	19071940	19072293	.	+	.	transcript_id "MSTRG.874.3.p1"; gene_id "MSTRG.874";
scaf_00002	transdecoder	exon	19074030	19074119	.	+	.	transcript_id "MSTRG.874.3.p1"; gene_id "MSTRG.874";
scaf_00002	transdecoder	exon	19080113	19080183	.	+	.	transcript_id "MSTRG.874.3.p1"; gene_id "MSTRG.874";
scaf_00002	transdecoder	exon	19082040	19082142	.	+	.	transcript_id "MSTRG.874.3.p1"; gene_id "MSTRG.874";
scaf_00002	transdecoder	exon	19083691	19083834	.	+	.	transcript_id "MSTRG.874.3.p1"; gene_id "MSTRG.874";
scaf_00002	transdecoder	exon	19085063	19085178	.	+	.	transcript_id "MSTRG.874.3.p1"; gene_id "MSTRG.874";
scaf_00002	transdecoder	exon	19086253	19086311	.	+	.	transcript_id "MSTRG.874.3.p1"; gene_id "MSTRG.874";
scaf_00002	transdecoder	exon	19087647	19087666	.	+	.	transcript_id "MSTRG.874.3.p1"; gene_id "MSTRG.874";
scaf_00002	transdecoder	exon	19087781	19087842	.	+	.	transcript_id "MSTRG.874.3.p1"; gene_id "MSTRG.874";
scaf_00002	transdecoder	exon	19088498	19088566	.	+	.	transcript_id "MSTRG.874.3.p1"; gene_id "MSTRG.874";
scaf_00002	transdecoder	exon	19089988	19090089	.	+	.	transcript_id "MSTRG.874.3.p1"; gene_id "MSTRG.874";
scaf_00002	transdecoder	exon	19091567	19091639	.	+	.	transcript_id "MSTRG.874.3.p1"; gene_id "MSTRG.874";
scaf_00002	transdecoder	exon	19094965	19096537	.	+	.	transcript_id "MSTRG.874.3.p1"; gene_id "MSTRG.874";
scaf_00002	transdecoder	CDS	19072269	19072293	.	+	0	transcript_id "MSTRG.874.3.p1"; gene_id "MSTRG.874";
scaf_00002	transdecoder	CDS	19074030	19074119	.	+	2	transcript_id "MSTRG.874.3.p1"; gene_id "MSTRG.874";
scaf_00002	transdecoder	CDS	19080113	19080183	.	+	2	transcript_id "MSTRG.874.3.p1"; gene_id "MSTRG.874";
scaf_00002	transdecoder	CDS	19082040	19082142	.	+	0	transcript_id "MSTRG.874.3.p1"; gene_id "MSTRG.874";
scaf_00002	transdecoder	CDS	19083691	19083834	.	+	2	transcript_id "MSTRG.874.3.p1"; gene_id "MSTRG.874";
scaf_00002	transdecoder	CDS	19085063	19085178	.	+	2	transcript_id "MSTRG.874.3.p1"; gene_id "MSTRG.874";
scaf_00002	transdecoder	CDS	19086253	19086311	.	+	0	transcript_id "MSTRG.874.3.p1"; gene_id "MSTRG.874";
scaf_00002	transdecoder	CDS	19087647	19087666	.	+	1	transcript_id "MSTRG.874.3.p1"; gene_id "MSTRG.874";
scaf_00002	transdecoder	CDS	19087781	19087842	.	+	2	transcript_id "MSTRG.874.3.p1"; gene_id "MSTRG.874";
scaf_00002	transdecoder	CDS	19088498	19088566	.	+	0	transcript_id "MSTRG.874.3.p1"; gene_id "MSTRG.874";
scaf_00002	transdecoder	CDS	19089988	19090089	.	+	0	transcript_id "MSTRG.874.3.p1"; gene_id "MSTRG.874";
scaf_00002	transdecoder	CDS	19091567	19091639	.	+	0	transcript_id "MSTRG.874.3.p1"; gene_id "MSTRG.874";
scaf_00002	transdecoder	CDS	19094965	19095041	.	+	2	transcript_id "MSTRG.874.3.p1"; gene_id "MSTRG.874";
scaf_00002	transdecoder	exon	19132341	19135351	.	-	.	transcript_id "MSTRG.878.1.p1"; gene_id "MSTRG.878";
scaf_00002	transdecoder	exon	19136788	19136925	.	-	.	transcript_id "MSTRG.878.1.p1"; gene_id "MSTRG.878";
scaf_00002	transdecoder	exon	19137919	19138080	.	-	.	transcript_id "MSTRG.878.1.p1"; gene_id "MSTRG.878";
scaf_00002	transdecoder	exon	19139324	19139457	.	-	.	transcript_id "MSTRG.878.1.p1"; gene_id "MSTRG.878";
scaf_00002	transdecoder	exon	19144187	19144296	.	-	.	transcript_id "MSTRG.878.1.p1"; gene_id "MSTRG.878";
scaf_00002	transdecoder	exon	19145378	19145479	.	-	.	transcript_id "MSTRG.878.1.p1"; gene_id "MSTRG.878";
scaf_00002	transdecoder	exon	19146715	19146807	.	-	.	transcript_id "MSTRG.878.1.p1"; gene_id "MSTRG.878";
scaf_00002	transdecoder	exon	19146969	19147088	.	-	.	transcript_id "MSTRG.878.1.p1"; gene_id "MSTRG.878";
scaf_00002	transdecoder	exon	19148392	19148564	.	-	.	transcript_id "MSTRG.878.1.p1"; gene_id "MSTRG.878";
scaf_00002	transdecoder	exon	19150600	19150650	.	-	.	transcript_id "MSTRG.878.1.p1"; gene_id "MSTRG.878";
scaf_00002	transdecoder	exon	19151228	19151276	.	-	.	transcript_id "MSTRG.878.1.p1"; gene_id "MSTRG.878";
scaf_00002	transdecoder	exon	19152517	19152559	.	-	.	transcript_id "MSTRG.878.1.p1"; gene_id "MSTRG.878";
scaf_00002	transdecoder	exon	19155010	19155204	.	-	.	transcript_id "MSTRG.878.1.p1"; gene_id "MSTRG.878";
scaf_00002	transdecoder	exon	19156432	19156568	.	-	.	transcript_id "MSTRG.878.1.p1"; gene_id "MSTRG.878";
scaf_00002	transdecoder	exon	19160296	19160424	.	-	.	transcript_id "MSTRG.878.1.p1"; gene_id "MSTRG.878";
scaf_00002	transdecoder	exon	19164544	19164702	.	-	.	transcript_id "MSTRG.878.1.p1"; gene_id "MSTRG.878";
scaf_00002	transdecoder	CDS	19135217	19135351	.	-	0	transcript_id "MSTRG.878.1.p1"; gene_id "MSTRG.878";
scaf_00002	transdecoder	CDS	19136788	19136925	.	-	0	transcript_id "MSTRG.878.1.p1"; gene_id "MSTRG.878";
scaf_00002	transdecoder	CDS	19137919	19138080	.	-	0	transcript_id "MSTRG.878.1.p1"; gene_id "MSTRG.878";
scaf_00002	transdecoder	CDS	19139324	19139457	.	-	2	transcript_id "MSTRG.878.1.p1"; gene_id "MSTRG.878";
scaf_00002	transdecoder	CDS	19144187	19144296	.	-	1	transcript_id "MSTRG.878.1.p1"; gene_id "MSTRG.878";
scaf_00002	transdecoder	CDS	19145378	19145479	.	-	1	transcript_id "MSTRG.878.1.p1"; gene_id "MSTRG.878";
scaf_00002	transdecoder	CDS	19146715	19146807	.	-	1	transcript_id "MSTRG.878.1.p1"; gene_id "MSTRG.878";
scaf_00002	transdecoder	CDS	19146969	19147088	.	-	1	transcript_id "MSTRG.878.1.p1"; gene_id "MSTRG.878";
scaf_00002	transdecoder	CDS	19148392	19148564	.	-	0	transcript_id "MSTRG.878.1.p1"; gene_id "MSTRG.878";
scaf_00002	transdecoder	CDS	19150600	19150650	.	-	0	transcript_id "MSTRG.878.1.p1"; gene_id "MSTRG.878";
scaf_00002	transdecoder	CDS	19151228	19151276	.	-	1	transcript_id "MSTRG.878.1.p1"; gene_id "MSTRG.878";
scaf_00002	transdecoder	CDS	19152517	19152536	.	-	0	transcript_id "MSTRG.878.1.p1"; gene_id "MSTRG.878";
scaf_00002	transdecoder	exon	19134076	19135351	.	-	.	transcript_id "PMZ_0040938-RA.p1"; gene_id "MSTRG.878";
scaf_00002	transdecoder	exon	19136788	19136925	.	-	.	transcript_id "PMZ_0040938-RA.p1"; gene_id "MSTRG.878";
scaf_00002	transdecoder	exon	19137919	19138080	.	-	.	transcript_id "PMZ_0040938-RA.p1"; gene_id "MSTRG.878";
scaf_00002	transdecoder	exon	19139372	19139413	.	-	.	transcript_id "PMZ_0040938-RA.p1"; gene_id "MSTRG.878";
scaf_00002	transdecoder	CDS	19135217	19135351	.	-	0	transcript_id "PMZ_0040938-RA.p1"; gene_id "MSTRG.878";
scaf_00002	transdecoder	CDS	19136788	19136925	.	-	0	transcript_id "PMZ_0040938-RA.p1"; gene_id "MSTRG.878";
scaf_00002	transdecoder	CDS	19137919	19138080	.	-	0	transcript_id "PMZ_0040938-RA.p1"; gene_id "MSTRG.878";
scaf_00002	transdecoder	CDS	19139372	19139413	.	-	0	transcript_id "PMZ_0040938-RA.p1"; gene_id "MSTRG.878";
scaf_00002	transdecoder	exon	19144152	19144296	.	-	.	transcript_id "PMZ_0019959-RA.p1"; gene_id "MSTRG.878";
scaf_00002	transdecoder	exon	19145378	19145479	.	-	.	transcript_id "PMZ_0019959-RA.p1"; gene_id "MSTRG.878";
scaf_00002	transdecoder	exon	19146715	19146807	.	-	.	transcript_id "PMZ_0019959-RA.p1"; gene_id "MSTRG.878";
scaf_00002	transdecoder	exon	19146969	19147088	.	-	.	transcript_id "PMZ_0019959-RA.p1"; gene_id "MSTRG.878";
scaf_00002	transdecoder	exon	19148392	19148564	.	-	.	transcript_id "PMZ_0019959-RA.p1"; gene_id "MSTRG.878";
scaf_00002	transdecoder	exon	19151228	19151276	.	-	.	transcript_id "PMZ_0019959-RA.p1"; gene_id "MSTRG.878";
scaf_00002	transdecoder	exon	19155010	19155204	.	-	.	transcript_id "PMZ_0019959-RA.p1"; gene_id "MSTRG.878";
scaf_00002	transdecoder	exon	19156432	19156568	.	-	.	transcript_id "PMZ_0019959-RA.p1"; gene_id "MSTRG.878";
scaf_00002	transdecoder	exon	19164544	19164852	.	-	.	transcript_id "PMZ_0019959-RA.p1"; gene_id "MSTRG.878";
scaf_00002	transdecoder	CDS	19144152	19144296	.	-	1	transcript_id "PMZ_0019959-RA.p1"; gene_id "MSTRG.878";
scaf_00002	transdecoder	CDS	19145378	19145479	.	-	1	transcript_id "PMZ_0019959-RA.p1"; gene_id "MSTRG.878";
scaf_00002	transdecoder	CDS	19146715	19146807	.	-	1	transcript_id "PMZ_0019959-RA.p1"; gene_id "MSTRG.878";
scaf_00002	transdecoder	CDS	19146969	19147088	.	-	1	transcript_id "PMZ_0019959-RA.p1"; gene_id "MSTRG.878";
scaf_00002	transdecoder	CDS	19148392	19148564	.	-	0	transcript_id "PMZ_0019959-RA.p1"; gene_id "MSTRG.878";
scaf_00002	transdecoder	CDS	19151228	19151276	.	-	1	transcript_id "PMZ_0019959-RA.p1"; gene_id "MSTRG.878";
scaf_00002	transdecoder	CDS	19155010	19155204	.	-	1	transcript_id "PMZ_0019959-RA.p1"; gene_id "MSTRG.878";
scaf_00002	transdecoder	CDS	19156432	19156568	.	-	0	transcript_id "PMZ_0019959-RA.p1"; gene_id "MSTRG.878";
scaf_00002	transdecoder	CDS	19164544	19164642	.	-	0	transcript_id "PMZ_0019959-RA.p1"; gene_id "MSTRG.878";
scaf_00002	transdecoder	exon	19211704	19214053	.	+	.	transcript_id "MSTRG.880.1.p1"; gene_id "MSTRG.880";
scaf_00002	transdecoder	exon	19224307	19224694	.	+	.	transcript_id "MSTRG.880.1.p1"; gene_id "MSTRG.880";
scaf_00002	transdecoder	exon	19238784	19238965	.	+	.	transcript_id "MSTRG.880.1.p1"; gene_id "MSTRG.880";
scaf_00002	transdecoder	exon	19256048	19256273	.	+	.	transcript_id "MSTRG.880.1.p1"; gene_id "MSTRG.880";
scaf_00002	transdecoder	exon	19273061	19273176	.	+	.	transcript_id "MSTRG.880.1.p1"; gene_id "MSTRG.880";
scaf_00002	transdecoder	exon	19277205	19277318	.	+	.	transcript_id "MSTRG.880.1.p1"; gene_id "MSTRG.880";
scaf_00002	transdecoder	exon	19278643	19280838	.	+	.	transcript_id "MSTRG.880.1.p1"; gene_id "MSTRG.880";
scaf_00002	transdecoder	CDS	19224693	19224694	.	+	0	transcript_id "MSTRG.880.1.p1"; gene_id "MSTRG.880";
scaf_00002	transdecoder	CDS	19238784	19238965	.	+	1	transcript_id "MSTRG.880.1.p1"; gene_id "MSTRG.880";
scaf_00002	transdecoder	CDS	19256048	19256273	.	+	2	transcript_id "MSTRG.880.1.p1"; gene_id "MSTRG.880";
scaf_00002	transdecoder	CDS	19273061	19273176	.	+	1	transcript_id "MSTRG.880.1.p1"; gene_id "MSTRG.880";
scaf_00002	transdecoder	CDS	19277205	19277318	.	+	2	transcript_id "MSTRG.880.1.p1"; gene_id "MSTRG.880";
scaf_00002	transdecoder	CDS	19278643	19278761	.	+	2	transcript_id "MSTRG.880.1.p1"; gene_id "MSTRG.880";
scaf_00002	transdecoder	exon	19224252	19224306	.	+	.	transcript_id "PMZ_0040939-RA.p1"; gene_id "MSTRG.880";
scaf_00002	transdecoder	exon	19224412	19224694	.	+	.	transcript_id "PMZ_0040939-RA.p1"; gene_id "MSTRG.880";
scaf_00002	transdecoder	exon	19238784	19239122	.	+	.	transcript_id "PMZ_0040939-RA.p1"; gene_id "MSTRG.880";
scaf_00002	transdecoder	exon	19251161	19251367	.	+	.	transcript_id "PMZ_0040939-RA.p1"; gene_id "MSTRG.880";
scaf_00002	transdecoder	exon	19251480	19251670	.	+	.	transcript_id "PMZ_0040939-RA.p1"; gene_id "MSTRG.880";
scaf_00002	transdecoder	exon	19256048	19256273	.	+	.	transcript_id "PMZ_0040939-RA.p1"; gene_id "MSTRG.880";
scaf_00002	transdecoder	exon	19260954	19261080	.	+	.	transcript_id "PMZ_0040939-RA.p1"; gene_id "MSTRG.880";
scaf_00002	transdecoder	exon	19273098	19273176	.	+	.	transcript_id "PMZ_0040939-RA.p1"; gene_id "MSTRG.880";
scaf_00002	transdecoder	exon	19277205	19277296	.	+	.	transcript_id "PMZ_0040939-RA.p1"; gene_id "MSTRG.880";
scaf_00002	transdecoder	exon	19278643	19280840	.	+	.	transcript_id "PMZ_0040939-RA.p1"; gene_id "MSTRG.880";
scaf_00002	transdecoder	CDS	19224252	19224306	.	+	0	transcript_id "PMZ_0040939-RA.p1"; gene_id "MSTRG.880";
scaf_00002	transdecoder	CDS	19224412	19224694	.	+	2	transcript_id "PMZ_0040939-RA.p1"; gene_id "MSTRG.880";
scaf_00002	transdecoder	CDS	19238784	19239122	.	+	1	transcript_id "PMZ_0040939-RA.p1"; gene_id "MSTRG.880";
scaf_00002	transdecoder	CDS	19251161	19251367	.	+	1	transcript_id "PMZ_0040939-RA.p1"; gene_id "MSTRG.880";
scaf_00002	transdecoder	CDS	19251480	19251670	.	+	1	transcript_id "PMZ_0040939-RA.p1"; gene_id "MSTRG.880";
scaf_00002	transdecoder	CDS	19256048	19256273	.	+	2	transcript_id "PMZ_0040939-RA.p1"; gene_id "MSTRG.880";
scaf_00002	transdecoder	CDS	19260954	19261080	.	+	1	transcript_id "PMZ_0040939-RA.p1"; gene_id "MSTRG.880";
scaf_00002	transdecoder	CDS	19273098	19273176	.	+	0	transcript_id "PMZ_0040939-RA.p1"; gene_id "MSTRG.880";
scaf_00002	transdecoder	CDS	19277205	19277296	.	+	2	transcript_id "PMZ_0040939-RA.p1"; gene_id "MSTRG.880";
scaf_00002	transdecoder	CDS	19278643	19278657	.	+	0	transcript_id "PMZ_0040939-RA.p1"; gene_id "MSTRG.880";
scaf_00002	transdecoder	exon	19282268	19288583	.	-	.	transcript_id "MSTRG.882.1.p1"; gene_id "MSTRG.882";
scaf_00002	transdecoder	exon	19289335	19289454	.	-	.	transcript_id "MSTRG.882.1.p1"; gene_id "MSTRG.882";
scaf_00002	transdecoder	exon	19290003	19290116	.	-	.	transcript_id "MSTRG.882.1.p1"; gene_id "MSTRG.882";
scaf_00002	transdecoder	exon	19290232	19290298	.	-	.	transcript_id "MSTRG.882.1.p1"; gene_id "MSTRG.882";
scaf_00002	transdecoder	exon	19291060	19291160	.	-	.	transcript_id "MSTRG.882.1.p1"; gene_id "MSTRG.882";
scaf_00002	transdecoder	exon	19294084	19294202	.	-	.	transcript_id "MSTRG.882.1.p1"; gene_id "MSTRG.882";
scaf_00002	transdecoder	exon	19295922	19296054	.	-	.	transcript_id "MSTRG.882.1.p1"; gene_id "MSTRG.882";
scaf_00002	transdecoder	exon	19296922	19297035	.	-	.	transcript_id "MSTRG.882.1.p1"; gene_id "MSTRG.882";
scaf_00002	transdecoder	exon	19297831	19297953	.	-	.	transcript_id "MSTRG.882.1.p1"; gene_id "MSTRG.882";
scaf_00002	transdecoder	exon	19298926	19299102	.	-	.	transcript_id "MSTRG.882.1.p1"; gene_id "MSTRG.882";
scaf_00002	transdecoder	exon	19301185	19301310	.	-	.	transcript_id "MSTRG.882.1.p1"; gene_id "MSTRG.882";
scaf_00002	transdecoder	exon	19303499	19303615	.	-	.	transcript_id "MSTRG.882.1.p1"; gene_id "MSTRG.882";
scaf_00002	transdecoder	exon	19304240	19304464	.	-	.	transcript_id "MSTRG.882.1.p1"; gene_id "MSTRG.882";
scaf_00002	transdecoder	exon	19305597	19305746	.	-	.	transcript_id "MSTRG.882.1.p1"; gene_id "MSTRG.882";
scaf_00002	transdecoder	exon	19306799	19306943	.	-	.	transcript_id "MSTRG.882.1.p1"; gene_id "MSTRG.882";
scaf_00002	transdecoder	exon	19308429	19308585	.	-	.	transcript_id "MSTRG.882.1.p1"; gene_id "MSTRG.882";
scaf_00002	transdecoder	exon	19314381	19314572	.	-	.	transcript_id "MSTRG.882.1.p1"; gene_id "MSTRG.882";
scaf_00002	transdecoder	exon	19317502	19317739	.	-	.	transcript_id "MSTRG.882.1.p1"; gene_id "MSTRG.882";
scaf_00002	transdecoder	CDS	19288095	19288583	.	-	0	transcript_id "MSTRG.882.1.p1"; gene_id "MSTRG.882";
scaf_00002	transdecoder	CDS	19289335	19289454	.	-	0	transcript_id "MSTRG.882.1.p1"; gene_id "MSTRG.882";
scaf_00002	transdecoder	CDS	19290003	19290116	.	-	0	transcript_id "MSTRG.882.1.p1"; gene_id "MSTRG.882";
scaf_00002	transdecoder	CDS	19290232	19290298	.	-	1	transcript_id "MSTRG.882.1.p1"; gene_id "MSTRG.882";
scaf_00002	transdecoder	CDS	19291060	19291160	.	-	0	transcript_id "MSTRG.882.1.p1"; gene_id "MSTRG.882";
scaf_00002	transdecoder	CDS	19294084	19294202	.	-	2	transcript_id "MSTRG.882.1.p1"; gene_id "MSTRG.882";
scaf_00002	transdecoder	CDS	19295922	19296054	.	-	0	transcript_id "MSTRG.882.1.p1"; gene_id "MSTRG.882";
scaf_00002	transdecoder	CDS	19296922	19297035	.	-	0	transcript_id "MSTRG.882.1.p1"; gene_id "MSTRG.882";
scaf_00002	transdecoder	CDS	19297831	19297953	.	-	0	transcript_id "MSTRG.882.1.p1"; gene_id "MSTRG.882";
scaf_00002	transdecoder	CDS	19298926	19299102	.	-	0	transcript_id "MSTRG.882.1.p1"; gene_id "MSTRG.882";
scaf_00002	transdecoder	CDS	19301185	19301310	.	-	0	transcript_id "MSTRG.882.1.p1"; gene_id "MSTRG.882";
scaf_00002	transdecoder	CDS	19303499	19303615	.	-	0	transcript_id "MSTRG.882.1.p1"; gene_id "MSTRG.882";
scaf_00002	transdecoder	CDS	19304240	19304464	.	-	0	transcript_id "MSTRG.882.1.p1"; gene_id "MSTRG.882";
scaf_00002	transdecoder	CDS	19305597	19305707	.	-	0	transcript_id "MSTRG.882.1.p1"; gene_id "MSTRG.882";
scaf_00002	transdecoder	exon	19287989	19288255	.	-	.	transcript_id "PMZ_0015612-RA.p1"; gene_id "MSTRG.882";
scaf_00002	transdecoder	exon	19288380	19288583	.	-	.	transcript_id "PMZ_0015612-RA.p1"; gene_id "MSTRG.882";
scaf_00002	transdecoder	exon	19289335	19289454	.	-	.	transcript_id "PMZ_0015612-RA.p1"; gene_id "MSTRG.882";
scaf_00002	transdecoder	exon	19290003	19290116	.	-	.	transcript_id "PMZ_0015612-RA.p1"; gene_id "MSTRG.882";
scaf_00002	transdecoder	exon	19290232	19290298	.	-	.	transcript_id "PMZ_0015612-RA.p1"; gene_id "MSTRG.882";
scaf_00002	transdecoder	exon	19290922	19291160	.	-	.	transcript_id "PMZ_0015612-RA.p1"; gene_id "MSTRG.882";
scaf_00002	transdecoder	exon	19294084	19294202	.	-	.	transcript_id "PMZ_0015612-RA.p1"; gene_id "MSTRG.882";
scaf_00002	transdecoder	exon	19295922	19296021	.	-	.	transcript_id "PMZ_0015612-RA.p1"; gene_id "MSTRG.882";
scaf_00002	transdecoder	exon	19296922	19297035	.	-	.	transcript_id "PMZ_0015612-RA.p1"; gene_id "MSTRG.882";
scaf_00002	transdecoder	exon	19297831	19297953	.	-	.	transcript_id "PMZ_0015612-RA.p1"; gene_id "MSTRG.882";
scaf_00002	transdecoder	exon	19298926	19299102	.	-	.	transcript_id "PMZ_0015612-RA.p1"; gene_id "MSTRG.882";
scaf_00002	transdecoder	exon	19301185	19301310	.	-	.	transcript_id "PMZ_0015612-RA.p1"; gene_id "MSTRG.882";
scaf_00002	transdecoder	exon	19303499	19303615	.	-	.	transcript_id "PMZ_0015612-RA.p1"; gene_id "MSTRG.882";
scaf_00002	transdecoder	exon	19304240	19304464	.	-	.	transcript_id "PMZ_0015612-RA.p1"; gene_id "MSTRG.882";
scaf_00002	transdecoder	exon	19305597	19305746	.	-	.	transcript_id "PMZ_0015612-RA.p1"; gene_id "MSTRG.882";
scaf_00002	transdecoder	exon	19306799	19306943	.	-	.	transcript_id "PMZ_0015612-RA.p1"; gene_id "MSTRG.882";
scaf_00002	transdecoder	exon	19308429	19308585	.	-	.	transcript_id "PMZ_0015612-RA.p1"; gene_id "MSTRG.882";
scaf_00002	transdecoder	exon	19314381	19314572	.	-	.	transcript_id "PMZ_0015612-RA.p1"; gene_id "MSTRG.882";
scaf_00002	transdecoder	exon	19317502	19317636	.	-	.	transcript_id "PMZ_0015612-RA.p1"; gene_id "MSTRG.882";
scaf_00002	transdecoder	CDS	19291056	19291160	.	-	0	transcript_id "PMZ_0015612-RA.p1"; gene_id "MSTRG.882";
scaf_00002	transdecoder	CDS	19294084	19294202	.	-	2	transcript_id "PMZ_0015612-RA.p1"; gene_id "MSTRG.882";
scaf_00002	transdecoder	CDS	19295922	19296021	.	-	0	transcript_id "PMZ_0015612-RA.p1"; gene_id "MSTRG.882";
scaf_00002	transdecoder	CDS	19296922	19297035	.	-	0	transcript_id "PMZ_0015612-RA.p1"; gene_id "MSTRG.882";
scaf_00002	transdecoder	CDS	19297831	19297953	.	-	0	transcript_id "PMZ_0015612-RA.p1"; gene_id "MSTRG.882";
scaf_00002	transdecoder	CDS	19298926	19299102	.	-	0	transcript_id "PMZ_0015612-RA.p1"; gene_id "MSTRG.882";
scaf_00002	transdecoder	CDS	19301185	19301310	.	-	0	transcript_id "PMZ_0015612-RA.p1"; gene_id "MSTRG.882";
scaf_00002	transdecoder	CDS	19303499	19303615	.	-	0	transcript_id "PMZ_0015612-RA.p1"; gene_id "MSTRG.882";
scaf_00002	transdecoder	CDS	19304240	19304464	.	-	0	transcript_id "PMZ_0015612-RA.p1"; gene_id "MSTRG.882";
scaf_00002	transdecoder	CDS	19305597	19305707	.	-	0	transcript_id "PMZ_0015612-RA.p1"; gene_id "MSTRG.882";
scaf_00002	transdecoder	exon	19318541	19319161	.	+	.	transcript_id "PMZ_0007639-RA.p1"; gene_id "MSTRG.881";
scaf_00002	transdecoder	exon	19322351	19322537	.	+	.	transcript_id "PMZ_0007639-RA.p1"; gene_id "MSTRG.881";
scaf_00002	transdecoder	exon	19323477	19324464	.	+	.	transcript_id "PMZ_0007639-RA.p1"; gene_id "MSTRG.881";
scaf_00002	transdecoder	CDS	19318757	19319161	.	+	0	transcript_id "PMZ_0007639-RA.p1"; gene_id "MSTRG.881";
scaf_00002	transdecoder	CDS	19322351	19322537	.	+	0	transcript_id "PMZ_0007639-RA.p1"; gene_id "MSTRG.881";
scaf_00002	transdecoder	CDS	19323477	19324021	.	+	2	transcript_id "PMZ_0007639-RA.p1"; gene_id "MSTRG.881";
scaf_00002	transdecoder	exon	19381638	19383158	.	-	.	transcript_id "PMZ_0007638-RA.p1"; gene_id "PMZ_0007638";
scaf_00002	transdecoder	CDS	19381638	19383158	.	-	0	transcript_id "PMZ_0007638-RA.p1"; gene_id "PMZ_0007638";
scaf_00002	transdecoder	exon	19424543	19427411	.	-	.	transcript_id "MSTRG.883.1.p1"; gene_id "MSTRG.883";
scaf_00002	transdecoder	exon	19433425	19433572	.	-	.	transcript_id "MSTRG.883.1.p1"; gene_id "MSTRG.883";
scaf_00002	transdecoder	exon	19436412	19436644	.	-	.	transcript_id "MSTRG.883.1.p1"; gene_id "MSTRG.883";
scaf_00002	transdecoder	exon	19465639	19465977	.	-	.	transcript_id "MSTRG.883.1.p1"; gene_id "MSTRG.883";
scaf_00002	transdecoder	CDS	19426330	19427411	.	-	2	transcript_id "MSTRG.883.1.p1"; gene_id "MSTRG.883";
scaf_00002	transdecoder	CDS	19433425	19433572	.	-	0	transcript_id "MSTRG.883.1.p1"; gene_id "MSTRG.883";
scaf_00002	transdecoder	CDS	19436412	19436546	.	-	0	transcript_id "MSTRG.883.1.p1"; gene_id "MSTRG.883";
scaf_00002	transdecoder	exon	19426188	19427411	.	-	.	transcript_id "PMZ_0016775-RA.p1"; gene_id "MSTRG.883";
scaf_00002	transdecoder	exon	19433425	19433533	.	-	.	transcript_id "PMZ_0016775-RA.p1"; gene_id "MSTRG.883";
scaf_00002	transdecoder	exon	19436412	19436666	.	-	.	transcript_id "PMZ_0016775-RA.p1"; gene_id "MSTRG.883";
scaf_00002	transdecoder	CDS	19426330	19427411	.	-	2	transcript_id "PMZ_0016775-RA.p1"; gene_id "MSTRG.883";
scaf_00002	transdecoder	CDS	19433425	19433533	.	-	0	transcript_id "PMZ_0016775-RA.p1"; gene_id "MSTRG.883";
scaf_00002	transdecoder	CDS	19436412	19436666	.	-	0	transcript_id "PMZ_0016775-RA.p1"; gene_id "MSTRG.883";
scaf_00002	transdecoder	exon	19426331	19427411	.	-	.	transcript_id "MSTRG.883.3.p1"; gene_id "MSTRG.883";
scaf_00002	transdecoder	exon	19433425	19433572	.	-	.	transcript_id "MSTRG.883.3.p1"; gene_id "MSTRG.883";
scaf_00002	transdecoder	exon	19465639	19465863	.	-	.	transcript_id "MSTRG.883.3.p1"; gene_id "MSTRG.883";
scaf_00002	transdecoder	CDS	19426333	19427411	.	-	2	transcript_id "MSTRG.883.3.p1"; gene_id "MSTRG.883";
scaf_00002	transdecoder	CDS	19433425	19433485	.	-	0	transcript_id "MSTRG.883.3.p1"; gene_id "MSTRG.883";
scaf_00002	transdecoder	exon	19426376	19427411	.	-	.	transcript_id "MSTRG.883.4.p1"; gene_id "MSTRG.883";
scaf_00002	transdecoder	exon	19433425	19433572	.	-	.	transcript_id "MSTRG.883.4.p1"; gene_id "MSTRG.883";
scaf_00002	transdecoder	exon	19436412	19436644	.	-	.	transcript_id "MSTRG.883.4.p1"; gene_id "MSTRG.883";
scaf_00002	transdecoder	exon	19465739	19465905	.	-	.	transcript_id "MSTRG.883.4.p1"; gene_id "MSTRG.883";
scaf_00002	transdecoder	CDS	19426378	19427411	.	-	2	transcript_id "MSTRG.883.4.p1"; gene_id "MSTRG.883";
scaf_00002	transdecoder	CDS	19433425	19433572	.	-	0	transcript_id "MSTRG.883.4.p1"; gene_id "MSTRG.883";
scaf_00002	transdecoder	CDS	19436412	19436644	.	-	2	transcript_id "MSTRG.883.4.p1"; gene_id "MSTRG.883";
scaf_00002	transdecoder	CDS	19465739	19465904	.	-	0	transcript_id "MSTRG.883.4.p1"; gene_id "MSTRG.883";
scaf_00002	transdecoder	exon	19596072	19597057	.	-	.	transcript_id "MSTRG.884.3.p1"; gene_id "MSTRG.884";
scaf_00002	transdecoder	exon	19597073	19597230	.	-	.	transcript_id "MSTRG.884.3.p1"; gene_id "MSTRG.884";
scaf_00002	transdecoder	CDS	19596072	19597057	.	-	2	transcript_id "MSTRG.884.3.p1"; gene_id "MSTRG.884";
scaf_00002	transdecoder	CDS	19597073	19597229	.	-	0	transcript_id "MSTRG.884.3.p1"; gene_id "MSTRG.884";
scaf_00002	transdecoder	exon	19596075	19596817	.	-	.	transcript_id "MSTRG.884.10.p2"; gene_id "MSTRG.884";
scaf_00002	transdecoder	exon	19596861	19597031	.	-	.	transcript_id "MSTRG.884.10.p2"; gene_id "MSTRG.884";
scaf_00002	transdecoder	CDS	19596075	19596817	.	-	2	transcript_id "MSTRG.884.10.p2"; gene_id "MSTRG.884";
scaf_00002	transdecoder	CDS	19596861	19597029	.	-	0	transcript_id "MSTRG.884.10.p2"; gene_id "MSTRG.884";
scaf_00002	transdecoder	exon	19601977	19602366	.	+	.	transcript_id "MSTRG.885.1.p1"; gene_id "MSTRG.885";
scaf_00002	transdecoder	exon	19646547	19646609	.	+	.	transcript_id "MSTRG.885.1.p1"; gene_id "MSTRG.885";
scaf_00002	transdecoder	exon	19651453	19651663	.	+	.	transcript_id "MSTRG.885.1.p1"; gene_id "MSTRG.885";
scaf_00002	transdecoder	exon	19662166	19662313	.	+	.	transcript_id "MSTRG.885.1.p1"; gene_id "MSTRG.885";
scaf_00002	transdecoder	exon	19662911	19669161	.	+	.	transcript_id "MSTRG.885.1.p1"; gene_id "MSTRG.885";
scaf_00002	transdecoder	CDS	19651538	19651663	.	+	0	transcript_id "MSTRG.885.1.p1"; gene_id "MSTRG.885";
scaf_00002	transdecoder	CDS	19662166	19662313	.	+	0	transcript_id "MSTRG.885.1.p1"; gene_id "MSTRG.885";
scaf_00002	transdecoder	CDS	19662911	19663869	.	+	2	transcript_id "MSTRG.885.1.p1"; gene_id "MSTRG.885";
scaf_00002	transdecoder	exon	19602206	19602366	.	+	.	transcript_id "MSTRG.885.2.p1"; gene_id "MSTRG.885";
scaf_00002	transdecoder	exon	19651453	19651663	.	+	.	transcript_id "MSTRG.885.2.p1"; gene_id "MSTRG.885";
scaf_00002	transdecoder	exon	19662166	19662313	.	+	.	transcript_id "MSTRG.885.2.p1"; gene_id "MSTRG.885";
scaf_00002	transdecoder	exon	19662911	19667298	.	+	.	transcript_id "MSTRG.885.2.p1"; gene_id "MSTRG.885";
scaf_00002	transdecoder	CDS	19651538	19651663	.	+	0	transcript_id "MSTRG.885.2.p1"; gene_id "MSTRG.885";
scaf_00002	transdecoder	CDS	19662166	19662313	.	+	0	transcript_id "MSTRG.885.2.p1"; gene_id "MSTRG.885";
scaf_00002	transdecoder	CDS	19662911	19663869	.	+	2	transcript_id "MSTRG.885.2.p1"; gene_id "MSTRG.885";
scaf_00002	transdecoder	exon	19602215	19602366	.	+	.	transcript_id "MSTRG.885.3.p1"; gene_id "MSTRG.885";
scaf_00002	transdecoder	exon	19646547	19646609	.	+	.	transcript_id "MSTRG.885.3.p1"; gene_id "MSTRG.885";
scaf_00002	transdecoder	exon	19651453	19651663	.	+	.	transcript_id "MSTRG.885.3.p1"; gene_id "MSTRG.885";
scaf_00002	transdecoder	exon	19662166	19662321	.	+	.	transcript_id "MSTRG.885.3.p1"; gene_id "MSTRG.885";
scaf_00002	transdecoder	exon	19662943	19663869	.	+	.	transcript_id "MSTRG.885.3.p1"; gene_id "MSTRG.885";
scaf_00002	transdecoder	CDS	19651538	19651663	.	+	0	transcript_id "MSTRG.885.3.p1"; gene_id "MSTRG.885";
scaf_00002	transdecoder	CDS	19662166	19662321	.	+	0	transcript_id "MSTRG.885.3.p1"; gene_id "MSTRG.885";
scaf_00002	transdecoder	CDS	19662943	19663869	.	+	0	transcript_id "MSTRG.885.3.p1"; gene_id "MSTRG.885";
scaf_00002	transdecoder	exon	19646542	19646609	.	+	.	transcript_id "PMZ_0031768-RA.p1"; gene_id "MSTRG.885";
scaf_00002	transdecoder	exon	19651453	19651663	.	+	.	transcript_id "PMZ_0031768-RA.p1"; gene_id "MSTRG.885";
scaf_00002	transdecoder	exon	19662166	19662321	.	+	.	transcript_id "PMZ_0031768-RA.p1"; gene_id "MSTRG.885";
scaf_00002	transdecoder	exon	19662943	19663869	.	+	.	transcript_id "PMZ_0031768-RA.p1"; gene_id "MSTRG.885";
scaf_00002	transdecoder	CDS	19651538	19651663	.	+	0	transcript_id "PMZ_0031768-RA.p1"; gene_id "MSTRG.885";
scaf_00002	transdecoder	CDS	19662166	19662321	.	+	0	transcript_id "PMZ_0031768-RA.p1"; gene_id "MSTRG.885";
scaf_00002	transdecoder	CDS	19662943	19663869	.	+	0	transcript_id "PMZ_0031768-RA.p1"; gene_id "MSTRG.885";
scaf_00002	transdecoder	exon	19707443	19708019	.	+	.	transcript_id "MSTRG.886.1.p3"; gene_id "MSTRG.886";
scaf_00002	transdecoder	exon	19721416	19721608	.	+	.	transcript_id "MSTRG.886.1.p3"; gene_id "MSTRG.886";
scaf_00002	transdecoder	exon	19754224	19754585	.	+	.	transcript_id "MSTRG.886.1.p3"; gene_id "MSTRG.886";
scaf_00002	transdecoder	CDS	19721461	19721608	.	+	0	transcript_id "MSTRG.886.1.p3"; gene_id "MSTRG.886";
scaf_00002	transdecoder	CDS	19754224	19754414	.	+	2	transcript_id "MSTRG.886.1.p3"; gene_id "MSTRG.886";
scaf_00002	transdecoder	exon	19707443	19710074	.	+	.	transcript_id "MSTRG.886.2.p3"; gene_id "MSTRG.886";
scaf_00002	transdecoder	exon	19721416	19721608	.	+	.	transcript_id "MSTRG.886.2.p3"; gene_id "MSTRG.886";
scaf_00002	transdecoder	exon	19754224	19754585	.	+	.	transcript_id "MSTRG.886.2.p3"; gene_id "MSTRG.886";
scaf_00002	transdecoder	CDS	19721461	19721608	.	+	0	transcript_id "MSTRG.886.2.p3"; gene_id "MSTRG.886";
scaf_00002	transdecoder	CDS	19754224	19754414	.	+	2	transcript_id "MSTRG.886.2.p3"; gene_id "MSTRG.886";
scaf_00002	transdecoder	exon	19707480	19708019	.	+	.	transcript_id "MSTRG.886.3.p1"; gene_id "MSTRG.886";
scaf_00002	transdecoder	exon	19721416	19721608	.	+	.	transcript_id "MSTRG.886.3.p1"; gene_id "MSTRG.886";
scaf_00002	transdecoder	exon	19766146	19766210	.	+	.	transcript_id "MSTRG.886.3.p1"; gene_id "MSTRG.886";
scaf_00002	transdecoder	exon	19767741	19767964	.	+	.	transcript_id "MSTRG.886.3.p1"; gene_id "MSTRG.886";
scaf_00002	transdecoder	exon	19773032	19773169	.	+	.	transcript_id "MSTRG.886.3.p1"; gene_id "MSTRG.886";
scaf_00002	transdecoder	exon	19775586	19775629	.	+	.	transcript_id "MSTRG.886.3.p1"; gene_id "MSTRG.886";
scaf_00002	transdecoder	exon	19776770	19776825	.	+	.	transcript_id "MSTRG.886.3.p1"; gene_id "MSTRG.886";
scaf_00002	transdecoder	exon	19783070	19783203	.	+	.	transcript_id "MSTRG.886.3.p1"; gene_id "MSTRG.886";
scaf_00002	transdecoder	exon	19786961	19787134	.	+	.	transcript_id "MSTRG.886.3.p1"; gene_id "MSTRG.886";
scaf_00002	transdecoder	exon	19796144	19796284	.	+	.	transcript_id "MSTRG.886.3.p1"; gene_id "MSTRG.886";
scaf_00002	transdecoder	exon	19798065	19798217	.	+	.	transcript_id "MSTRG.886.3.p1"; gene_id "MSTRG.886";
scaf_00002	transdecoder	exon	19800283	19804463	.	+	.	transcript_id "MSTRG.886.3.p1"; gene_id "MSTRG.886";
scaf_00002	transdecoder	CDS	19773056	19773169	.	+	0	transcript_id "MSTRG.886.3.p1"; gene_id "MSTRG.886";
scaf_00002	transdecoder	CDS	19775586	19775629	.	+	0	transcript_id "MSTRG.886.3.p1"; gene_id "MSTRG.886";
scaf_00002	transdecoder	CDS	19776770	19776825	.	+	1	transcript_id "MSTRG.886.3.p1"; gene_id "MSTRG.886";
scaf_00002	transdecoder	CDS	19783070	19783203	.	+	2	transcript_id "MSTRG.886.3.p1"; gene_id "MSTRG.886";
scaf_00002	transdecoder	CDS	19786961	19787134	.	+	0	transcript_id "MSTRG.886.3.p1"; gene_id "MSTRG.886";
scaf_00002	transdecoder	CDS	19796144	19796284	.	+	0	transcript_id "MSTRG.886.3.p1"; gene_id "MSTRG.886";
scaf_00002	transdecoder	CDS	19798065	19798217	.	+	0	transcript_id "MSTRG.886.3.p1"; gene_id "MSTRG.886";
scaf_00002	transdecoder	CDS	19800283	19800396	.	+	0	transcript_id "MSTRG.886.3.p1"; gene_id "MSTRG.886";
scaf_00002	transdecoder	exon	19707501	19707597	.	-	.	transcript_id "MSTRG.887.1.p1"; gene_id "MSTRG.887";
scaf_00002	transdecoder	exon	19708035	19708353	.	-	.	transcript_id "MSTRG.887.1.p1"; gene_id "MSTRG.887";
scaf_00002	transdecoder	CDS	19707502	19707597	.	-	0	transcript_id "MSTRG.887.1.p1"; gene_id "MSTRG.887";
scaf_00002	transdecoder	CDS	19708035	19708352	.	-	0	transcript_id "MSTRG.887.1.p1"; gene_id "MSTRG.887";
scaf_00002	transdecoder	exon	19707578	19708019	.	+	.	transcript_id "MSTRG.886.4.p1"; gene_id "MSTRG.886";
scaf_00002	transdecoder	exon	19721416	19721608	.	+	.	transcript_id "MSTRG.886.4.p1"; gene_id "MSTRG.886";
scaf_00002	transdecoder	exon	19766146	19766210	.	+	.	transcript_id "MSTRG.886.4.p1"; gene_id "MSTRG.886";
scaf_00002	transdecoder	exon	19767741	19767803	.	+	.	transcript_id "MSTRG.886.4.p1"; gene_id "MSTRG.886";
scaf_00002	transdecoder	exon	19773032	19773169	.	+	.	transcript_id "MSTRG.886.4.p1"; gene_id "MSTRG.886";
scaf_00002	transdecoder	exon	19775586	19775629	.	+	.	transcript_id "MSTRG.886.4.p1"; gene_id "MSTRG.886";
scaf_00002	transdecoder	exon	19776770	19776825	.	+	.	transcript_id "MSTRG.886.4.p1"; gene_id "MSTRG.886";
scaf_00002	transdecoder	exon	19783070	19783203	.	+	.	transcript_id "MSTRG.886.4.p1"; gene_id "MSTRG.886";
scaf_00002	transdecoder	exon	19786961	19787134	.	+	.	transcript_id "MSTRG.886.4.p1"; gene_id "MSTRG.886";
scaf_00002	transdecoder	exon	19796144	19796284	.	+	.	transcript_id "MSTRG.886.4.p1"; gene_id "MSTRG.886";
scaf_00002	transdecoder	exon	19798065	19798217	.	+	.	transcript_id "MSTRG.886.4.p1"; gene_id "MSTRG.886";
scaf_00002	transdecoder	exon	19800283	19804538	.	+	.	transcript_id "MSTRG.886.4.p1"; gene_id "MSTRG.886";
scaf_00002	transdecoder	CDS	19721461	19721608	.	+	0	transcript_id "MSTRG.886.4.p1"; gene_id "MSTRG.886";
scaf_00002	transdecoder	CDS	19766146	19766210	.	+	2	transcript_id "MSTRG.886.4.p1"; gene_id "MSTRG.886";
scaf_00002	transdecoder	CDS	19767741	19767803	.	+	0	transcript_id "MSTRG.886.4.p1"; gene_id "MSTRG.886";
scaf_00002	transdecoder	CDS	19773032	19773169	.	+	0	transcript_id "MSTRG.886.4.p1"; gene_id "MSTRG.886";
scaf_00002	transdecoder	CDS	19775586	19775629	.	+	0	transcript_id "MSTRG.886.4.p1"; gene_id "MSTRG.886";
scaf_00002	transdecoder	CDS	19776770	19776825	.	+	1	transcript_id "MSTRG.886.4.p1"; gene_id "MSTRG.886";
scaf_00002	transdecoder	CDS	19783070	19783203	.	+	2	transcript_id "MSTRG.886.4.p1"; gene_id "MSTRG.886";
scaf_00002	transdecoder	CDS	19786961	19787134	.	+	0	transcript_id "MSTRG.886.4.p1"; gene_id "MSTRG.886";
scaf_00002	transdecoder	CDS	19796144	19796284	.	+	0	transcript_id "MSTRG.886.4.p1"; gene_id "MSTRG.886";
scaf_00002	transdecoder	CDS	19798065	19798217	.	+	0	transcript_id "MSTRG.886.4.p1"; gene_id "MSTRG.886";
scaf_00002	transdecoder	CDS	19800283	19800396	.	+	0	transcript_id "MSTRG.886.4.p1"; gene_id "MSTRG.886";
scaf_00002	transdecoder	exon	19707580	19710074	.	+	.	transcript_id "MSTRG.886.6.p1"; gene_id "MSTRG.886";
scaf_00002	transdecoder	exon	19721416	19721608	.	+	.	transcript_id "MSTRG.886.6.p1"; gene_id "MSTRG.886";
scaf_00002	transdecoder	exon	19766146	19766210	.	+	.	transcript_id "MSTRG.886.6.p1"; gene_id "MSTRG.886";
scaf_00002	transdecoder	exon	19767741	19767803	.	+	.	transcript_id "MSTRG.886.6.p1"; gene_id "MSTRG.886";
scaf_00002	transdecoder	exon	19773032	19773169	.	+	.	transcript_id "MSTRG.886.6.p1"; gene_id "MSTRG.886";
scaf_00002	transdecoder	exon	19775586	19775629	.	+	.	transcript_id "MSTRG.886.6.p1"; gene_id "MSTRG.886";
scaf_00002	transdecoder	exon	19776770	19776825	.	+	.	transcript_id "MSTRG.886.6.p1"; gene_id "MSTRG.886";
scaf_00002	transdecoder	exon	19783070	19783203	.	+	.	transcript_id "MSTRG.886.6.p1"; gene_id "MSTRG.886";
scaf_00002	transdecoder	exon	19786961	19787134	.	+	.	transcript_id "MSTRG.886.6.p1"; gene_id "MSTRG.886";
scaf_00002	transdecoder	exon	19796144	19796284	.	+	.	transcript_id "MSTRG.886.6.p1"; gene_id "MSTRG.886";
scaf_00002	transdecoder	exon	19798065	19798217	.	+	.	transcript_id "MSTRG.886.6.p1"; gene_id "MSTRG.886";
scaf_00002	transdecoder	exon	19800283	19803906	.	+	.	transcript_id "MSTRG.886.6.p1"; gene_id "MSTRG.886";
scaf_00002	transdecoder	CDS	19721461	19721608	.	+	0	transcript_id "MSTRG.886.6.p1"; gene_id "MSTRG.886";
scaf_00002	transdecoder	CDS	19766146	19766210	.	+	2	transcript_id "MSTRG.886.6.p1"; gene_id "MSTRG.886";
scaf_00002	transdecoder	CDS	19767741	19767803	.	+	0	transcript_id "MSTRG.886.6.p1"; gene_id "MSTRG.886";
scaf_00002	transdecoder	CDS	19773032	19773169	.	+	0	transcript_id "MSTRG.886.6.p1"; gene_id "MSTRG.886";
scaf_00002	transdecoder	CDS	19775586	19775629	.	+	0	transcript_id "MSTRG.886.6.p1"; gene_id "MSTRG.886";
scaf_00002	transdecoder	CDS	19776770	19776825	.	+	1	transcript_id "MSTRG.886.6.p1"; gene_id "MSTRG.886";
scaf_00002	transdecoder	CDS	19783070	19783203	.	+	2	transcript_id "MSTRG.886.6.p1"; gene_id "MSTRG.886";
scaf_00002	transdecoder	CDS	19786961	19787134	.	+	0	transcript_id "MSTRG.886.6.p1"; gene_id "MSTRG.886";
scaf_00002	transdecoder	CDS	19796144	19796284	.	+	0	transcript_id "MSTRG.886.6.p1"; gene_id "MSTRG.886";
scaf_00002	transdecoder	CDS	19798065	19798217	.	+	0	transcript_id "MSTRG.886.6.p1"; gene_id "MSTRG.886";
scaf_00002	transdecoder	CDS	19800283	19800396	.	+	0	transcript_id "MSTRG.886.6.p1"; gene_id "MSTRG.886";
scaf_00002	transdecoder	exon	19707580	19708019	.	+	.	transcript_id "MSTRG.886.5.p1"; gene_id "MSTRG.886";
scaf_00002	transdecoder	exon	19721416	19721608	.	+	.	transcript_id "MSTRG.886.5.p1"; gene_id "MSTRG.886";
scaf_00002	transdecoder	exon	19766146	19766210	.	+	.	transcript_id "MSTRG.886.5.p1"; gene_id "MSTRG.886";
scaf_00002	transdecoder	exon	19767902	19767964	.	+	.	transcript_id "MSTRG.886.5.p1"; gene_id "MSTRG.886";
scaf_00002	transdecoder	exon	19773032	19773169	.	+	.	transcript_id "MSTRG.886.5.p1"; gene_id "MSTRG.886";
scaf_00002	transdecoder	exon	19775586	19775629	.	+	.	transcript_id "MSTRG.886.5.p1"; gene_id "MSTRG.886";
scaf_00002	transdecoder	exon	19776770	19776825	.	+	.	transcript_id "MSTRG.886.5.p1"; gene_id "MSTRG.886";
scaf_00002	transdecoder	exon	19783070	19783203	.	+	.	transcript_id "MSTRG.886.5.p1"; gene_id "MSTRG.886";
scaf_00002	transdecoder	exon	19786961	19787134	.	+	.	transcript_id "MSTRG.886.5.p1"; gene_id "MSTRG.886";
scaf_00002	transdecoder	exon	19796144	19796284	.	+	.	transcript_id "MSTRG.886.5.p1"; gene_id "MSTRG.886";
scaf_00002	transdecoder	exon	19798065	19798217	.	+	.	transcript_id "MSTRG.886.5.p1"; gene_id "MSTRG.886";
scaf_00002	transdecoder	exon	19800283	19804492	.	+	.	transcript_id "MSTRG.886.5.p1"; gene_id "MSTRG.886";
scaf_00002	transdecoder	CDS	19721461	19721608	.	+	0	transcript_id "MSTRG.886.5.p1"; gene_id "MSTRG.886";
scaf_00002	transdecoder	CDS	19766146	19766210	.	+	2	transcript_id "MSTRG.886.5.p1"; gene_id "MSTRG.886";
scaf_00002	transdecoder	CDS	19767902	19767964	.	+	0	transcript_id "MSTRG.886.5.p1"; gene_id "MSTRG.886";
scaf_00002	transdecoder	CDS	19773032	19773169	.	+	0	transcript_id "MSTRG.886.5.p1"; gene_id "MSTRG.886";
scaf_00002	transdecoder	CDS	19775586	19775629	.	+	0	transcript_id "MSTRG.886.5.p1"; gene_id "MSTRG.886";
scaf_00002	transdecoder	CDS	19776770	19776825	.	+	1	transcript_id "MSTRG.886.5.p1"; gene_id "MSTRG.886";
scaf_00002	transdecoder	CDS	19783070	19783203	.	+	2	transcript_id "MSTRG.886.5.p1"; gene_id "MSTRG.886";
scaf_00002	transdecoder	CDS	19786961	19787134	.	+	0	transcript_id "MSTRG.886.5.p1"; gene_id "MSTRG.886";
scaf_00002	transdecoder	CDS	19796144	19796284	.	+	0	transcript_id "MSTRG.886.5.p1"; gene_id "MSTRG.886";
scaf_00002	transdecoder	CDS	19798065	19798217	.	+	0	transcript_id "MSTRG.886.5.p1"; gene_id "MSTRG.886";
scaf_00002	transdecoder	CDS	19800283	19800396	.	+	0	transcript_id "MSTRG.886.5.p1"; gene_id "MSTRG.886";
scaf_00002	transdecoder	exon	19749334	19749373	.	+	.	transcript_id "PMZ_0027823-RA.p1"; gene_id "MSTRG.886";
scaf_00002	transdecoder	exon	19754224	19754288	.	+	.	transcript_id "PMZ_0027823-RA.p1"; gene_id "MSTRG.886";
scaf_00002	transdecoder	exon	19756434	19756521	.	+	.	transcript_id "PMZ_0027823-RA.p1"; gene_id "MSTRG.886";
scaf_00002	transdecoder	exon	19766146	19766210	.	+	.	transcript_id "PMZ_0027823-RA.p1"; gene_id "MSTRG.886";
scaf_00002	transdecoder	exon	19767902	19767964	.	+	.	transcript_id "PMZ_0027823-RA.p1"; gene_id "MSTRG.886";
scaf_00002	transdecoder	exon	19773032	19773169	.	+	.	transcript_id "PMZ_0027823-RA.p1"; gene_id "MSTRG.886";
scaf_00002	transdecoder	exon	19775596	19775629	.	+	.	transcript_id "PMZ_0027823-RA.p1"; gene_id "MSTRG.886";
scaf_00002	transdecoder	exon	19776770	19776825	.	+	.	transcript_id "PMZ_0027823-RA.p1"; gene_id "MSTRG.886";
scaf_00002	transdecoder	exon	19786961	19787072	.	+	.	transcript_id "PMZ_0027823-RA.p1"; gene_id "MSTRG.886";
scaf_00002	transdecoder	exon	19793959	19793999	.	+	.	transcript_id "PMZ_0027823-RA.p1"; gene_id "MSTRG.886";
scaf_00002	transdecoder	exon	19796144	19796284	.	+	.	transcript_id "PMZ_0027823-RA.p1"; gene_id "MSTRG.886";
scaf_00002	transdecoder	exon	19798065	19798190	.	+	.	transcript_id "PMZ_0027823-RA.p1"; gene_id "MSTRG.886";
scaf_00002	transdecoder	exon	19800283	19804484	.	+	.	transcript_id "PMZ_0027823-RA.p1"; gene_id "MSTRG.886";
scaf_00002	transdecoder	CDS	19749334	19749373	.	+	0	transcript_id "PMZ_0027823-RA.p1"; gene_id "MSTRG.886";
scaf_00002	transdecoder	CDS	19754224	19754288	.	+	2	transcript_id "PMZ_0027823-RA.p1"; gene_id "MSTRG.886";
scaf_00002	transdecoder	CDS	19756434	19756521	.	+	0	transcript_id "PMZ_0027823-RA.p1"; gene_id "MSTRG.886";
scaf_00002	transdecoder	CDS	19766146	19766210	.	+	2	transcript_id "PMZ_0027823-RA.p1"; gene_id "MSTRG.886";
scaf_00002	transdecoder	CDS	19767902	19767964	.	+	0	transcript_id "PMZ_0027823-RA.p1"; gene_id "MSTRG.886";
scaf_00002	transdecoder	CDS	19773032	19773169	.	+	0	transcript_id "PMZ_0027823-RA.p1"; gene_id "MSTRG.886";
scaf_00002	transdecoder	CDS	19775596	19775629	.	+	0	transcript_id "PMZ_0027823-RA.p1"; gene_id "MSTRG.886";
scaf_00002	transdecoder	CDS	19776770	19776825	.	+	2	transcript_id "PMZ_0027823-RA.p1"; gene_id "MSTRG.886";
scaf_00002	transdecoder	CDS	19786961	19787072	.	+	0	transcript_id "PMZ_0027823-RA.p1"; gene_id "MSTRG.886";
scaf_00002	transdecoder	CDS	19793959	19793999	.	+	2	transcript_id "PMZ_0027823-RA.p1"; gene_id "MSTRG.886";
scaf_00002	transdecoder	CDS	19796144	19796284	.	+	0	transcript_id "PMZ_0027823-RA.p1"; gene_id "MSTRG.886";
scaf_00002	transdecoder	CDS	19798065	19798190	.	+	0	transcript_id "PMZ_0027823-RA.p1"; gene_id "MSTRG.886";
scaf_00002	transdecoder	CDS	19800283	19800396	.	+	0	transcript_id "PMZ_0027823-RA.p1"; gene_id "MSTRG.886";
scaf_00002	transdecoder	exon	19755900	19756861	.	-	.	transcript_id "MSTRG.888.1.p3"; gene_id "MSTRG.888";
scaf_00002	transdecoder	exon	19758388	19758470	.	-	.	transcript_id "MSTRG.888.1.p3"; gene_id "MSTRG.888";
scaf_00002	transdecoder	CDS	19756640	19756861	.	-	0	transcript_id "MSTRG.888.1.p3"; gene_id "MSTRG.888";
scaf_00002	transdecoder	CDS	19758388	19758468	.	-	0	transcript_id "MSTRG.888.1.p3"; gene_id "MSTRG.888";
scaf_00002	transdecoder	exon	19766146	19766210	.	+	.	transcript_id "MSTRG.886.9.p1"; gene_id "MSTRG.886";
scaf_00002	transdecoder	exon	19767741	19767803	.	+	.	transcript_id "MSTRG.886.9.p1"; gene_id "MSTRG.886";
scaf_00002	transdecoder	exon	19767902	19767964	.	+	.	transcript_id "MSTRG.886.9.p1"; gene_id "MSTRG.886";
scaf_00002	transdecoder	exon	19773032	19773169	.	+	.	transcript_id "MSTRG.886.9.p1"; gene_id "MSTRG.886";
scaf_00002	transdecoder	exon	19775586	19775629	.	+	.	transcript_id "MSTRG.886.9.p1"; gene_id "MSTRG.886";
scaf_00002	transdecoder	exon	19776770	19776825	.	+	.	transcript_id "MSTRG.886.9.p1"; gene_id "MSTRG.886";
scaf_00002	transdecoder	exon	19783070	19783203	.	+	.	transcript_id "MSTRG.886.9.p1"; gene_id "MSTRG.886";
scaf_00002	transdecoder	exon	19786961	19787134	.	+	.	transcript_id "MSTRG.886.9.p1"; gene_id "MSTRG.886";
scaf_00002	transdecoder	exon	19796144	19796284	.	+	.	transcript_id "MSTRG.886.9.p1"; gene_id "MSTRG.886";
scaf_00002	transdecoder	exon	19798065	19798217	.	+	.	transcript_id "MSTRG.886.9.p1"; gene_id "MSTRG.886";
scaf_00002	transdecoder	exon	19800283	19804538	.	+	.	transcript_id "MSTRG.886.9.p1"; gene_id "MSTRG.886";
scaf_00002	transdecoder	CDS	19766148	19766210	.	+	0	transcript_id "MSTRG.886.9.p1"; gene_id "MSTRG.886";
scaf_00002	transdecoder	CDS	19767741	19767803	.	+	0	transcript_id "MSTRG.886.9.p1"; gene_id "MSTRG.886";
scaf_00002	transdecoder	CDS	19767902	19767964	.	+	0	transcript_id "MSTRG.886.9.p1"; gene_id "MSTRG.886";
scaf_00002	transdecoder	CDS	19773032	19773169	.	+	0	transcript_id "MSTRG.886.9.p1"; gene_id "MSTRG.886";
scaf_00002	transdecoder	CDS	19775586	19775629	.	+	0	transcript_id "MSTRG.886.9.p1"; gene_id "MSTRG.886";
scaf_00002	transdecoder	CDS	19776770	19776825	.	+	1	transcript_id "MSTRG.886.9.p1"; gene_id "MSTRG.886";
scaf_00002	transdecoder	CDS	19783070	19783203	.	+	2	transcript_id "MSTRG.886.9.p1"; gene_id "MSTRG.886";
scaf_00002	transdecoder	CDS	19786961	19787134	.	+	0	transcript_id "MSTRG.886.9.p1"; gene_id "MSTRG.886";
scaf_00002	transdecoder	CDS	19796144	19796284	.	+	0	transcript_id "MSTRG.886.9.p1"; gene_id "MSTRG.886";
scaf_00002	transdecoder	CDS	19798065	19798217	.	+	0	transcript_id "MSTRG.886.9.p1"; gene_id "MSTRG.886";
scaf_00002	transdecoder	CDS	19800283	19800396	.	+	0	transcript_id "MSTRG.886.9.p1"; gene_id "MSTRG.886";
scaf_00002	transdecoder	exon	19828705	19829249	.	+	.	transcript_id "MSTRG.890.1.p1"; gene_id "MSTRG.890";
scaf_00002	transdecoder	exon	19860986	19861216	.	+	.	transcript_id "MSTRG.890.1.p1"; gene_id "MSTRG.890";
scaf_00002	transdecoder	exon	19908587	19908772	.	+	.	transcript_id "MSTRG.890.1.p1"; gene_id "MSTRG.890";
scaf_00002	transdecoder	exon	19914227	19914357	.	+	.	transcript_id "MSTRG.890.1.p1"; gene_id "MSTRG.890";
scaf_00002	transdecoder	exon	19918147	19918311	.	+	.	transcript_id "MSTRG.890.1.p1"; gene_id "MSTRG.890";
scaf_00002	transdecoder	exon	19919429	19919529	.	+	.	transcript_id "MSTRG.890.1.p1"; gene_id "MSTRG.890";
scaf_00002	transdecoder	exon	19922998	19923043	.	+	.	transcript_id "MSTRG.890.1.p1"; gene_id "MSTRG.890";
scaf_00002	transdecoder	exon	19927545	19927676	.	+	.	transcript_id "MSTRG.890.1.p1"; gene_id "MSTRG.890";
scaf_00002	transdecoder	exon	19932230	19932336	.	+	.	transcript_id "MSTRG.890.1.p1"; gene_id "MSTRG.890";
scaf_00002	transdecoder	exon	19934518	19934573	.	+	.	transcript_id "MSTRG.890.1.p1"; gene_id "MSTRG.890";
scaf_00002	transdecoder	exon	19938347	19938468	.	+	.	transcript_id "MSTRG.890.1.p1"; gene_id "MSTRG.890";
scaf_00002	transdecoder	exon	19945475	19945609	.	+	.	transcript_id "MSTRG.890.1.p1"; gene_id "MSTRG.890";
scaf_00002	transdecoder	exon	19950560	19950650	.	+	.	transcript_id "MSTRG.890.1.p1"; gene_id "MSTRG.890";
scaf_00002	transdecoder	exon	19951871	19951931	.	+	.	transcript_id "MSTRG.890.1.p1"; gene_id "MSTRG.890";
scaf_00002	transdecoder	exon	19963389	19963471	.	+	.	transcript_id "MSTRG.890.1.p1"; gene_id "MSTRG.890";
scaf_00002	transdecoder	exon	19964502	19964642	.	+	.	transcript_id "MSTRG.890.1.p1"; gene_id "MSTRG.890";
scaf_00002	transdecoder	exon	19967944	19968108	.	+	.	transcript_id "MSTRG.890.1.p1"; gene_id "MSTRG.890";
scaf_00002	transdecoder	exon	19970055	19970091	.	+	.	transcript_id "MSTRG.890.1.p1"; gene_id "MSTRG.890";
scaf_00002	transdecoder	exon	19971531	19971642	.	+	.	transcript_id "MSTRG.890.1.p1"; gene_id "MSTRG.890";
scaf_00002	transdecoder	exon	19972618	19972675	.	+	.	transcript_id "MSTRG.890.1.p1"; gene_id "MSTRG.890";
scaf_00002	transdecoder	exon	19975723	19975820	.	+	.	transcript_id "MSTRG.890.1.p1"; gene_id "MSTRG.890";
scaf_00002	transdecoder	exon	19979314	19979462	.	+	.	transcript_id "MSTRG.890.1.p1"; gene_id "MSTRG.890";
scaf_00002	transdecoder	exon	19980124	19980276	.	+	.	transcript_id "MSTRG.890.1.p1"; gene_id "MSTRG.890";
scaf_00002	transdecoder	exon	19981929	19982076	.	+	.	transcript_id "MSTRG.890.1.p1"; gene_id "MSTRG.890";
scaf_00002	transdecoder	exon	19985080	19985196	.	+	.	transcript_id "MSTRG.890.1.p1"; gene_id "MSTRG.890";
scaf_00002	transdecoder	exon	19986361	19986472	.	+	.	transcript_id "MSTRG.890.1.p1"; gene_id "MSTRG.890";
scaf_00002	transdecoder	exon	19987278	19992350	.	+	.	transcript_id "MSTRG.890.1.p1"; gene_id "MSTRG.890";
scaf_00002	transdecoder	CDS	19927594	19927676	.	+	0	transcript_id "MSTRG.890.1.p1"; gene_id "MSTRG.890";
scaf_00002	transdecoder	CDS	19932230	19932336	.	+	1	transcript_id "MSTRG.890.1.p1"; gene_id "MSTRG.890";
scaf_00002	transdecoder	CDS	19934518	19934573	.	+	2	transcript_id "MSTRG.890.1.p1"; gene_id "MSTRG.890";
scaf_00002	transdecoder	CDS	19938347	19938468	.	+	0	transcript_id "MSTRG.890.1.p1"; gene_id "MSTRG.890";
scaf_00002	transdecoder	CDS	19945475	19945609	.	+	1	transcript_id "MSTRG.890.1.p1"; gene_id "MSTRG.890";
scaf_00002	transdecoder	CDS	19950560	19950650	.	+	1	transcript_id "MSTRG.890.1.p1"; gene_id "MSTRG.890";
scaf_00002	transdecoder	CDS	19951871	19951931	.	+	0	transcript_id "MSTRG.890.1.p1"; gene_id "MSTRG.890";
scaf_00002	transdecoder	CDS	19963389	19963471	.	+	2	transcript_id "MSTRG.890.1.p1"; gene_id "MSTRG.890";
scaf_00002	transdecoder	CDS	19964502	19964642	.	+	0	transcript_id "MSTRG.890.1.p1"; gene_id "MSTRG.890";
scaf_00002	transdecoder	CDS	19967944	19968108	.	+	0	transcript_id "MSTRG.890.1.p1"; gene_id "MSTRG.890";
scaf_00002	transdecoder	CDS	19970055	19970091	.	+	0	transcript_id "MSTRG.890.1.p1"; gene_id "MSTRG.890";
scaf_00002	transdecoder	CDS	19971531	19971642	.	+	2	transcript_id "MSTRG.890.1.p1"; gene_id "MSTRG.890";
scaf_00002	transdecoder	CDS	19972618	19972675	.	+	1	transcript_id "MSTRG.890.1.p1"; gene_id "MSTRG.890";
scaf_00002	transdecoder	CDS	19975723	19975820	.	+	0	transcript_id "MSTRG.890.1.p1"; gene_id "MSTRG.890";
scaf_00002	transdecoder	CDS	19979314	19979462	.	+	1	transcript_id "MSTRG.890.1.p1"; gene_id "MSTRG.890";
scaf_00002	transdecoder	CDS	19980124	19980276	.	+	2	transcript_id "MSTRG.890.1.p1"; gene_id "MSTRG.890";
scaf_00002	transdecoder	CDS	19981929	19982076	.	+	2	transcript_id "MSTRG.890.1.p1"; gene_id "MSTRG.890";
scaf_00002	transdecoder	CDS	19985080	19985196	.	+	1	transcript_id "MSTRG.890.1.p1"; gene_id "MSTRG.890";
scaf_00002	transdecoder	CDS	19986361	19986472	.	+	1	transcript_id "MSTRG.890.1.p1"; gene_id "MSTRG.890";
scaf_00002	transdecoder	CDS	19987278	19987457	.	+	0	transcript_id "MSTRG.890.1.p1"; gene_id "MSTRG.890";
scaf_00002	transdecoder	exon	19907249	19907285	.	+	.	transcript_id "PMZ_0032765-RA.p1"; gene_id "MSTRG.890";
scaf_00002	transdecoder	exon	19908587	19908772	.	+	.	transcript_id "PMZ_0032765-RA.p1"; gene_id "MSTRG.890";
scaf_00002	transdecoder	exon	19918175	19918311	.	+	.	transcript_id "PMZ_0032765-RA.p1"; gene_id "MSTRG.890";
scaf_00002	transdecoder	exon	19919429	19919529	.	+	.	transcript_id "PMZ_0032765-RA.p1"; gene_id "MSTRG.890";
scaf_00002	transdecoder	exon	19927437	19927680	.	+	.	transcript_id "PMZ_0032765-RA.p1"; gene_id "MSTRG.890";
scaf_00002	transdecoder	CDS	19907249	19907285	.	+	0	transcript_id "PMZ_0032765-RA.p1"; gene_id "MSTRG.890";
scaf_00002	transdecoder	CDS	19908587	19908772	.	+	2	transcript_id "PMZ_0032765-RA.p1"; gene_id "MSTRG.890";
scaf_00002	transdecoder	CDS	19918175	19918311	.	+	2	transcript_id "PMZ_0032765-RA.p1"; gene_id "MSTRG.890";
scaf_00002	transdecoder	CDS	19919429	19919529	.	+	0	transcript_id "PMZ_0032765-RA.p1"; gene_id "MSTRG.890";
scaf_00002	transdecoder	CDS	19927437	19927680	.	+	1	transcript_id "PMZ_0032765-RA.p1"; gene_id "MSTRG.890";
scaf_00002	transdecoder	exon	19907249	19907285	.	+	.	transcript_id "MSTRG.890.2.p1"; gene_id "MSTRG.890";
scaf_00002	transdecoder	exon	19908587	19908772	.	+	.	transcript_id "MSTRG.890.2.p1"; gene_id "MSTRG.890";
scaf_00002	transdecoder	exon	19918175	19918311	.	+	.	transcript_id "MSTRG.890.2.p1"; gene_id "MSTRG.890";
scaf_00002	transdecoder	exon	19919429	19919529	.	+	.	transcript_id "MSTRG.890.2.p1"; gene_id "MSTRG.890";
scaf_00002	transdecoder	exon	19927437	19927676	.	+	.	transcript_id "MSTRG.890.2.p1"; gene_id "MSTRG.890";
scaf_00002	transdecoder	exon	19932230	19932336	.	+	.	transcript_id "MSTRG.890.2.p1"; gene_id "MSTRG.890";
scaf_00002	transdecoder	exon	19934518	19934573	.	+	.	transcript_id "MSTRG.890.2.p1"; gene_id "MSTRG.890";
scaf_00002	transdecoder	exon	19938347	19938468	.	+	.	transcript_id "MSTRG.890.2.p1"; gene_id "MSTRG.890";
scaf_00002	transdecoder	exon	19945475	19945609	.	+	.	transcript_id "MSTRG.890.2.p1"; gene_id "MSTRG.890";
scaf_00002	transdecoder	exon	19950560	19950650	.	+	.	transcript_id "MSTRG.890.2.p1"; gene_id "MSTRG.890";
scaf_00002	transdecoder	exon	19951871	19951931	.	+	.	transcript_id "MSTRG.890.2.p1"; gene_id "MSTRG.890";
scaf_00002	transdecoder	exon	19963389	19963471	.	+	.	transcript_id "MSTRG.890.2.p1"; gene_id "MSTRG.890";
scaf_00002	transdecoder	exon	19964502	19964642	.	+	.	transcript_id "MSTRG.890.2.p1"; gene_id "MSTRG.890";
scaf_00002	transdecoder	exon	19967944	19968108	.	+	.	transcript_id "MSTRG.890.2.p1"; gene_id "MSTRG.890";
scaf_00002	transdecoder	exon	19970055	19970091	.	+	.	transcript_id "MSTRG.890.2.p1"; gene_id "MSTRG.890";
scaf_00002	transdecoder	exon	19971531	19971642	.	+	.	transcript_id "MSTRG.890.2.p1"; gene_id "MSTRG.890";
scaf_00002	transdecoder	exon	19972618	19972675	.	+	.	transcript_id "MSTRG.890.2.p1"; gene_id "MSTRG.890";
scaf_00002	transdecoder	exon	19975723	19975820	.	+	.	transcript_id "MSTRG.890.2.p1"; gene_id "MSTRG.890";
scaf_00002	transdecoder	exon	19979314	19979462	.	+	.	transcript_id "MSTRG.890.2.p1"; gene_id "MSTRG.890";
scaf_00002	transdecoder	exon	19980124	19980276	.	+	.	transcript_id "MSTRG.890.2.p1"; gene_id "MSTRG.890";
scaf_00002	transdecoder	exon	19981929	19982076	.	+	.	transcript_id "MSTRG.890.2.p1"; gene_id "MSTRG.890";
scaf_00002	transdecoder	exon	19985080	19985196	.	+	.	transcript_id "MSTRG.890.2.p1"; gene_id "MSTRG.890";
scaf_00002	transdecoder	exon	19986361	19986472	.	+	.	transcript_id "MSTRG.890.2.p1"; gene_id "MSTRG.890";
scaf_00002	transdecoder	exon	19987278	19991730	.	+	.	transcript_id "MSTRG.890.2.p1"; gene_id "MSTRG.890";
scaf_00002	transdecoder	CDS	19907249	19907285	.	+	0	transcript_id "MSTRG.890.2.p1"; gene_id "MSTRG.890";
scaf_00002	transdecoder	CDS	19908587	19908772	.	+	2	transcript_id "MSTRG.890.2.p1"; gene_id "MSTRG.890";
scaf_00002	transdecoder	CDS	19918175	19918311	.	+	2	transcript_id "MSTRG.890.2.p1"; gene_id "MSTRG.890";
scaf_00002	transdecoder	CDS	19919429	19919529	.	+	0	transcript_id "MSTRG.890.2.p1"; gene_id "MSTRG.890";
scaf_00002	transdecoder	CDS	19927437	19927676	.	+	1	transcript_id "MSTRG.890.2.p1"; gene_id "MSTRG.890";
scaf_00002	transdecoder	CDS	19932230	19932336	.	+	1	transcript_id "MSTRG.890.2.p1"; gene_id "MSTRG.890";
scaf_00002	transdecoder	CDS	19934518	19934573	.	+	2	transcript_id "MSTRG.890.2.p1"; gene_id "MSTRG.890";
scaf_00002	transdecoder	CDS	19938347	19938468	.	+	0	transcript_id "MSTRG.890.2.p1"; gene_id "MSTRG.890";
scaf_00002	transdecoder	CDS	19945475	19945609	.	+	1	transcript_id "MSTRG.890.2.p1"; gene_id "MSTRG.890";
scaf_00002	transdecoder	CDS	19950560	19950650	.	+	1	transcript_id "MSTRG.890.2.p1"; gene_id "MSTRG.890";
scaf_00002	transdecoder	CDS	19951871	19951931	.	+	0	transcript_id "MSTRG.890.2.p1"; gene_id "MSTRG.890";
scaf_00002	transdecoder	CDS	19963389	19963471	.	+	2	transcript_id "MSTRG.890.2.p1"; gene_id "MSTRG.890";
scaf_00002	transdecoder	CDS	19964502	19964642	.	+	0	transcript_id "MSTRG.890.2.p1"; gene_id "MSTRG.890";
scaf_00002	transdecoder	CDS	19967944	19968108	.	+	0	transcript_id "MSTRG.890.2.p1"; gene_id "MSTRG.890";
scaf_00002	transdecoder	CDS	19970055	19970091	.	+	0	transcript_id "MSTRG.890.2.p1"; gene_id "MSTRG.890";
scaf_00002	transdecoder	CDS	19971531	19971642	.	+	2	transcript_id "MSTRG.890.2.p1"; gene_id "MSTRG.890";
scaf_00002	transdecoder	CDS	19972618	19972675	.	+	1	transcript_id "MSTRG.890.2.p1"; gene_id "MSTRG.890";
scaf_00002	transdecoder	CDS	19975723	19975820	.	+	0	transcript_id "MSTRG.890.2.p1"; gene_id "MSTRG.890";
scaf_00002	transdecoder	CDS	19979314	19979462	.	+	1	transcript_id "MSTRG.890.2.p1"; gene_id "MSTRG.890";
scaf_00002	transdecoder	CDS	19980124	19980276	.	+	2	transcript_id "MSTRG.890.2.p1"; gene_id "MSTRG.890";
scaf_00002	transdecoder	CDS	19981929	19982076	.	+	2	transcript_id "MSTRG.890.2.p1"; gene_id "MSTRG.890";
scaf_00002	transdecoder	CDS	19985080	19985196	.	+	1	transcript_id "MSTRG.890.2.p1"; gene_id "MSTRG.890";
scaf_00002	transdecoder	CDS	19986361	19986472	.	+	1	transcript_id "MSTRG.890.2.p1"; gene_id "MSTRG.890";
scaf_00002	transdecoder	CDS	19987278	19987457	.	+	0	transcript_id "MSTRG.890.2.p1"; gene_id "MSTRG.890";
scaf_00002	transdecoder	exon	19951867	19953245	.	-	.	transcript_id "MSTRG.891.1.p1"; gene_id "MSTRG.891";
scaf_00002	transdecoder	exon	19954554	19954715	.	-	.	transcript_id "MSTRG.891.1.p1"; gene_id "MSTRG.891";
scaf_00002	transdecoder	exon	19956731	19957299	.	-	.	transcript_id "MSTRG.891.1.p1"; gene_id "MSTRG.891";
scaf_00002	transdecoder	exon	19959196	19959243	.	-	.	transcript_id "MSTRG.891.1.p1"; gene_id "MSTRG.891";
scaf_00002	transdecoder	CDS	19953112	19953245	.	-	2	transcript_id "MSTRG.891.1.p1"; gene_id "MSTRG.891";
scaf_00002	transdecoder	CDS	19954554	19954715	.	-	2	transcript_id "MSTRG.891.1.p1"; gene_id "MSTRG.891";
scaf_00002	transdecoder	CDS	19956731	19957235	.	-	0	transcript_id "MSTRG.891.1.p1"; gene_id "MSTRG.891";
scaf_00002	transdecoder	exon	19967995	19968069	.	+	.	transcript_id "PMZ_0040941-RA.p1"; gene_id "MSTRG.890";
scaf_00002	transdecoder	exon	19970055	19970091	.	+	.	transcript_id "PMZ_0040941-RA.p1"; gene_id "MSTRG.890";
scaf_00002	transdecoder	exon	19971531	19971642	.	+	.	transcript_id "PMZ_0040941-RA.p1"; gene_id "MSTRG.890";
scaf_00002	transdecoder	exon	19972618	19972675	.	+	.	transcript_id "PMZ_0040941-RA.p1"; gene_id "MSTRG.890";
scaf_00002	transdecoder	exon	19981331	19981382	.	+	.	transcript_id "PMZ_0040941-RA.p1"; gene_id "MSTRG.890";
scaf_00002	transdecoder	exon	19981929	19982076	.	+	.	transcript_id "PMZ_0040941-RA.p1"; gene_id "MSTRG.890";
scaf_00002	transdecoder	exon	19986376	19986472	.	+	.	transcript_id "PMZ_0040941-RA.p1"; gene_id "MSTRG.890";
scaf_00002	transdecoder	exon	19987278	19987457	.	+	.	transcript_id "PMZ_0040941-RA.p1"; gene_id "MSTRG.890";
scaf_00002	transdecoder	CDS	19967995	19968069	.	+	0	transcript_id "PMZ_0040941-RA.p1"; gene_id "MSTRG.890";
scaf_00002	transdecoder	CDS	19970055	19970091	.	+	0	transcript_id "PMZ_0040941-RA.p1"; gene_id "MSTRG.890";
scaf_00002	transdecoder	CDS	19971531	19971642	.	+	2	transcript_id "PMZ_0040941-RA.p1"; gene_id "MSTRG.890";
scaf_00002	transdecoder	CDS	19972618	19972675	.	+	1	transcript_id "PMZ_0040941-RA.p1"; gene_id "MSTRG.890";
scaf_00002	transdecoder	CDS	19981331	19981382	.	+	0	transcript_id "PMZ_0040941-RA.p1"; gene_id "MSTRG.890";
scaf_00002	transdecoder	CDS	19981929	19982076	.	+	2	transcript_id "PMZ_0040941-RA.p1"; gene_id "MSTRG.890";
scaf_00002	transdecoder	CDS	19986376	19986472	.	+	1	transcript_id "PMZ_0040941-RA.p1"; gene_id "MSTRG.890";
scaf_00002	transdecoder	CDS	19987278	19987457	.	+	0	transcript_id "PMZ_0040941-RA.p1"; gene_id "MSTRG.890";
scaf_00002	transdecoder	exon	20017987	20020837	.	-	.	transcript_id "MSTRG.889.2.p1"; gene_id "MSTRG.889";
scaf_00002	transdecoder	exon	20029811	20030121	.	-	.	transcript_id "MSTRG.889.2.p1"; gene_id "MSTRG.889";
scaf_00002	transdecoder	exon	20030816	20031188	.	-	.	transcript_id "MSTRG.889.2.p1"; gene_id "MSTRG.889";
scaf_00002	transdecoder	CDS	20020826	20020837	.	-	0	transcript_id "MSTRG.889.2.p1"; gene_id "MSTRG.889";
scaf_00002	transdecoder	CDS	20029811	20030121	.	-	2	transcript_id "MSTRG.889.2.p1"; gene_id "MSTRG.889";
scaf_00002	transdecoder	CDS	20030816	20031188	.	-	0	transcript_id "MSTRG.889.2.p1"; gene_id "MSTRG.889";
scaf_00002	transdecoder	exon	20017987	20020837	.	-	.	transcript_id "MSTRG.889.1.p1"; gene_id "MSTRG.889";
scaf_00002	transdecoder	exon	20026402	20026525	.	-	.	transcript_id "MSTRG.889.1.p1"; gene_id "MSTRG.889";
scaf_00002	transdecoder	exon	20029811	20030121	.	-	.	transcript_id "MSTRG.889.1.p1"; gene_id "MSTRG.889";
scaf_00002	transdecoder	exon	20030816	20030962	.	-	.	transcript_id "MSTRG.889.1.p1"; gene_id "MSTRG.889";
scaf_00002	transdecoder	exon	20034331	20034642	.	-	.	transcript_id "MSTRG.889.1.p1"; gene_id "MSTRG.889";
scaf_00002	transdecoder	exon	20046803	20047420	.	-	.	transcript_id "MSTRG.889.1.p1"; gene_id "MSTRG.889";
scaf_00002	transdecoder	CDS	20020536	20020837	.	-	2	transcript_id "MSTRG.889.1.p1"; gene_id "MSTRG.889";
scaf_00002	transdecoder	CDS	20026402	20026525	.	-	0	transcript_id "MSTRG.889.1.p1"; gene_id "MSTRG.889";
scaf_00002	transdecoder	CDS	20029811	20030121	.	-	2	transcript_id "MSTRG.889.1.p1"; gene_id "MSTRG.889";
scaf_00002	transdecoder	CDS	20030816	20030846	.	-	0	transcript_id "MSTRG.889.1.p1"; gene_id "MSTRG.889";
scaf_00002	transdecoder	exon	20019895	20019910	.	-	.	transcript_id "PMZ_0040942-RA.p1"; gene_id "MSTRG.889";
scaf_00002	transdecoder	exon	20020555	20020837	.	-	.	transcript_id "PMZ_0040942-RA.p1"; gene_id "MSTRG.889";
scaf_00002	transdecoder	exon	20026318	20026525	.	-	.	transcript_id "PMZ_0040942-RA.p1"; gene_id "MSTRG.889";
scaf_00002	transdecoder	exon	20029811	20030121	.	-	.	transcript_id "PMZ_0040942-RA.p1"; gene_id "MSTRG.889";
scaf_00002	transdecoder	exon	20034399	20034657	.	-	.	transcript_id "PMZ_0040942-RA.p1"; gene_id "MSTRG.889";
scaf_00002	transdecoder	CDS	20019895	20019910	.	-	1	transcript_id "PMZ_0040942-RA.p1"; gene_id "MSTRG.889";
scaf_00002	transdecoder	CDS	20020555	20020837	.	-	2	transcript_id "PMZ_0040942-RA.p1"; gene_id "MSTRG.889";
scaf_00002	transdecoder	CDS	20026318	20026525	.	-	0	transcript_id "PMZ_0040942-RA.p1"; gene_id "MSTRG.889";
scaf_00002	transdecoder	CDS	20029811	20030121	.	-	2	transcript_id "PMZ_0040942-RA.p1"; gene_id "MSTRG.889";
scaf_00002	transdecoder	CDS	20034399	20034657	.	-	0	transcript_id "PMZ_0040942-RA.p1"; gene_id "MSTRG.889";
scaf_00002	transdecoder	exon	20055333	20055594	.	-	.	transcript_id "PMZ_0030663-RA.p1"; gene_id "PMZ_0030663";
scaf_00002	transdecoder	exon	20057983	20058130	.	-	.	transcript_id "PMZ_0030663-RA.p1"; gene_id "PMZ_0030663";
scaf_00002	transdecoder	exon	20067054	20067259	.	-	.	transcript_id "PMZ_0030663-RA.p1"; gene_id "PMZ_0030663";
scaf_00002	transdecoder	exon	20067494	20067631	.	-	.	transcript_id "PMZ_0030663-RA.p1"; gene_id "PMZ_0030663";
scaf_00002	transdecoder	exon	20070078	20070239	.	-	.	transcript_id "PMZ_0030663-RA.p1"; gene_id "PMZ_0030663";
scaf_00002	transdecoder	exon	20070780	20071110	.	-	.	transcript_id "PMZ_0030663-RA.p1"; gene_id "PMZ_0030663";
scaf_00002	transdecoder	exon	20073468	20073805	.	-	.	transcript_id "PMZ_0030663-RA.p1"; gene_id "PMZ_0030663";
scaf_00002	transdecoder	exon	20075159	20075178	.	-	.	transcript_id "PMZ_0030663-RA.p1"; gene_id "PMZ_0030663";
scaf_00002	transdecoder	exon	20075441	20075775	.	-	.	transcript_id "PMZ_0030663-RA.p1"; gene_id "PMZ_0030663";
scaf_00002	transdecoder	CDS	20055593	20055594	.	-	2	transcript_id "PMZ_0030663-RA.p1"; gene_id "PMZ_0030663";
scaf_00002	transdecoder	CDS	20057983	20058130	.	-	0	transcript_id "PMZ_0030663-RA.p1"; gene_id "PMZ_0030663";
scaf_00002	transdecoder	CDS	20067054	20067259	.	-	2	transcript_id "PMZ_0030663-RA.p1"; gene_id "PMZ_0030663";
scaf_00002	transdecoder	CDS	20067494	20067631	.	-	2	transcript_id "PMZ_0030663-RA.p1"; gene_id "PMZ_0030663";
scaf_00002	transdecoder	CDS	20070078	20070239	.	-	2	transcript_id "PMZ_0030663-RA.p1"; gene_id "PMZ_0030663";
scaf_00002	transdecoder	CDS	20070780	20071110	.	-	0	transcript_id "PMZ_0030663-RA.p1"; gene_id "PMZ_0030663";
scaf_00002	transdecoder	CDS	20073468	20073805	.	-	2	transcript_id "PMZ_0030663-RA.p1"; gene_id "PMZ_0030663";
scaf_00002	transdecoder	CDS	20075159	20075178	.	-	1	transcript_id "PMZ_0030663-RA.p1"; gene_id "PMZ_0030663";
scaf_00002	transdecoder	CDS	20075441	20075775	.	-	0	transcript_id "PMZ_0030663-RA.p1"; gene_id "PMZ_0030663";
scaf_00002	transdecoder	exon	20106323	20106517	.	+	.	transcript_id "PMZ_0027058-RA.p1"; gene_id "MSTRG.892";
scaf_00002	transdecoder	exon	20155556	20155714	.	+	.	transcript_id "PMZ_0027058-RA.p1"; gene_id "MSTRG.892";
scaf_00002	transdecoder	exon	20161759	20161826	.	+	.	transcript_id "PMZ_0027058-RA.p1"; gene_id "MSTRG.892";
scaf_00002	transdecoder	exon	20184561	20184644	.	+	.	transcript_id "PMZ_0027058-RA.p1"; gene_id "MSTRG.892";
scaf_00002	transdecoder	exon	20189524	20189625	.	+	.	transcript_id "PMZ_0027058-RA.p1"; gene_id "MSTRG.892";
scaf_00002	transdecoder	exon	20192012	20192215	.	+	.	transcript_id "PMZ_0027058-RA.p1"; gene_id "MSTRG.892";
scaf_00002	transdecoder	exon	20193641	20193725	.	+	.	transcript_id "PMZ_0027058-RA.p1"; gene_id "MSTRG.892";
scaf_00002	transdecoder	exon	20198458	20198614	.	+	.	transcript_id "PMZ_0027058-RA.p1"; gene_id "MSTRG.892";
scaf_00002	transdecoder	exon	20200069	20200117	.	+	.	transcript_id "PMZ_0027058-RA.p1"; gene_id "MSTRG.892";
scaf_00002	transdecoder	exon	20200740	20200924	.	+	.	transcript_id "PMZ_0027058-RA.p1"; gene_id "MSTRG.892";
scaf_00002	transdecoder	exon	20203130	20203211	.	+	.	transcript_id "PMZ_0027058-RA.p1"; gene_id "MSTRG.892";
scaf_00002	transdecoder	exon	20207142	20207187	.	+	.	transcript_id "PMZ_0027058-RA.p1"; gene_id "MSTRG.892";
scaf_00002	transdecoder	exon	20207674	20207771	.	+	.	transcript_id "PMZ_0027058-RA.p1"; gene_id "MSTRG.892";
scaf_00002	transdecoder	exon	20211084	20211152	.	+	.	transcript_id "PMZ_0027058-RA.p1"; gene_id "MSTRG.892";
scaf_00002	transdecoder	exon	20212698	20212849	.	+	.	transcript_id "PMZ_0027058-RA.p1"; gene_id "MSTRG.892";
scaf_00002	transdecoder	exon	20213821	20213936	.	+	.	transcript_id "PMZ_0027058-RA.p1"; gene_id "MSTRG.892";
scaf_00002	transdecoder	exon	20217951	20218044	.	+	.	transcript_id "PMZ_0027058-RA.p1"; gene_id "MSTRG.892";
scaf_00002	transdecoder	exon	20219680	20219800	.	+	.	transcript_id "PMZ_0027058-RA.p1"; gene_id "MSTRG.892";
scaf_00002	transdecoder	exon	20221566	20221652	.	+	.	transcript_id "PMZ_0027058-RA.p1"; gene_id "MSTRG.892";
scaf_00002	transdecoder	exon	20221894	20222016	.	+	.	transcript_id "PMZ_0027058-RA.p1"; gene_id "MSTRG.892";
scaf_00002	transdecoder	CDS	20155579	20155714	.	+	0	transcript_id "PMZ_0027058-RA.p1"; gene_id "MSTRG.892";
scaf_00002	transdecoder	CDS	20161759	20161826	.	+	2	transcript_id "PMZ_0027058-RA.p1"; gene_id "MSTRG.892";
scaf_00002	transdecoder	CDS	20184561	20184644	.	+	0	transcript_id "PMZ_0027058-RA.p1"; gene_id "MSTRG.892";
scaf_00002	transdecoder	CDS	20189524	20189625	.	+	0	transcript_id "PMZ_0027058-RA.p1"; gene_id "MSTRG.892";
scaf_00002	transdecoder	CDS	20192012	20192215	.	+	0	transcript_id "PMZ_0027058-RA.p1"; gene_id "MSTRG.892";
scaf_00002	transdecoder	CDS	20193641	20193725	.	+	0	transcript_id "PMZ_0027058-RA.p1"; gene_id "MSTRG.892";
scaf_00002	transdecoder	CDS	20198458	20198614	.	+	2	transcript_id "PMZ_0027058-RA.p1"; gene_id "MSTRG.892";
scaf_00002	transdecoder	CDS	20200069	20200117	.	+	1	transcript_id "PMZ_0027058-RA.p1"; gene_id "MSTRG.892";
scaf_00002	transdecoder	CDS	20200740	20200924	.	+	0	transcript_id "PMZ_0027058-RA.p1"; gene_id "MSTRG.892";
scaf_00002	transdecoder	CDS	20203130	20203211	.	+	1	transcript_id "PMZ_0027058-RA.p1"; gene_id "MSTRG.892";
scaf_00002	transdecoder	CDS	20207142	20207187	.	+	0	transcript_id "PMZ_0027058-RA.p1"; gene_id "MSTRG.892";
scaf_00002	transdecoder	CDS	20207674	20207771	.	+	2	transcript_id "PMZ_0027058-RA.p1"; gene_id "MSTRG.892";
scaf_00002	transdecoder	CDS	20211084	20211152	.	+	0	transcript_id "PMZ_0027058-RA.p1"; gene_id "MSTRG.892";
scaf_00002	transdecoder	CDS	20212698	20212849	.	+	0	transcript_id "PMZ_0027058-RA.p1"; gene_id "MSTRG.892";
scaf_00002	transdecoder	CDS	20213821	20213936	.	+	1	transcript_id "PMZ_0027058-RA.p1"; gene_id "MSTRG.892";
scaf_00002	transdecoder	CDS	20217951	20218044	.	+	2	transcript_id "PMZ_0027058-RA.p1"; gene_id "MSTRG.892";
scaf_00002	transdecoder	CDS	20219680	20219800	.	+	1	transcript_id "PMZ_0027058-RA.p1"; gene_id "MSTRG.892";
scaf_00002	transdecoder	CDS	20221566	20221652	.	+	0	transcript_id "PMZ_0027058-RA.p1"; gene_id "MSTRG.892";
scaf_00002	transdecoder	CDS	20221894	20222016	.	+	0	transcript_id "PMZ_0027058-RA.p1"; gene_id "MSTRG.892";
scaf_00002	transdecoder	exon	20106365	20106517	.	+	.	transcript_id "MSTRG.892.2.p1"; gene_id "MSTRG.892";
scaf_00002	transdecoder	exon	20155556	20155714	.	+	.	transcript_id "MSTRG.892.2.p1"; gene_id "MSTRG.892";
scaf_00002	transdecoder	exon	20161759	20161826	.	+	.	transcript_id "MSTRG.892.2.p1"; gene_id "MSTRG.892";
scaf_00002	transdecoder	exon	20184561	20184644	.	+	.	transcript_id "MSTRG.892.2.p1"; gene_id "MSTRG.892";
scaf_00002	transdecoder	exon	20189524	20189625	.	+	.	transcript_id "MSTRG.892.2.p1"; gene_id "MSTRG.892";
scaf_00002	transdecoder	exon	20192012	20192215	.	+	.	transcript_id "MSTRG.892.2.p1"; gene_id "MSTRG.892";
scaf_00002	transdecoder	exon	20193641	20193725	.	+	.	transcript_id "MSTRG.892.2.p1"; gene_id "MSTRG.892";
scaf_00002	transdecoder	exon	20198458	20198614	.	+	.	transcript_id "MSTRG.892.2.p1"; gene_id "MSTRG.892";
scaf_00002	transdecoder	exon	20200069	20200270	.	+	.	transcript_id "MSTRG.892.2.p1"; gene_id "MSTRG.892";
scaf_00002	transdecoder	exon	20200740	20200924	.	+	.	transcript_id "MSTRG.892.2.p1"; gene_id "MSTRG.892";
scaf_00002	transdecoder	exon	20203130	20203211	.	+	.	transcript_id "MSTRG.892.2.p1"; gene_id "MSTRG.892";
scaf_00002	transdecoder	exon	20203999	20204097	.	+	.	transcript_id "MSTRG.892.2.p1"; gene_id "MSTRG.892";
scaf_00002	transdecoder	exon	20206200	20206296	.	+	.	transcript_id "MSTRG.892.2.p1"; gene_id "MSTRG.892";
scaf_00002	transdecoder	exon	20207089	20207187	.	+	.	transcript_id "MSTRG.892.2.p1"; gene_id "MSTRG.892";
scaf_00002	transdecoder	exon	20207674	20207771	.	+	.	transcript_id "MSTRG.892.2.p1"; gene_id "MSTRG.892";
scaf_00002	transdecoder	exon	20209701	20209790	.	+	.	transcript_id "MSTRG.892.2.p1"; gene_id "MSTRG.892";
scaf_00002	transdecoder	exon	20211084	20211220	.	+	.	transcript_id "MSTRG.892.2.p1"; gene_id "MSTRG.892";
scaf_00002	transdecoder	exon	20212664	20212849	.	+	.	transcript_id "MSTRG.892.2.p1"; gene_id "MSTRG.892";
scaf_00002	transdecoder	exon	20213821	20213974	.	+	.	transcript_id "MSTRG.892.2.p1"; gene_id "MSTRG.892";
scaf_00002	transdecoder	exon	20215903	20215999	.	+	.	transcript_id "MSTRG.892.2.p1"; gene_id "MSTRG.892";
scaf_00002	transdecoder	exon	20217951	20218044	.	+	.	transcript_id "MSTRG.892.2.p1"; gene_id "MSTRG.892";
scaf_00002	transdecoder	exon	20219680	20227566	.	+	.	transcript_id "MSTRG.892.2.p1"; gene_id "MSTRG.892";
scaf_00002	transdecoder	CDS	20155579	20155714	.	+	0	transcript_id "MSTRG.892.2.p1"; gene_id "MSTRG.892";
scaf_00002	transdecoder	CDS	20161759	20161826	.	+	2	transcript_id "MSTRG.892.2.p1"; gene_id "MSTRG.892";
scaf_00002	transdecoder	CDS	20184561	20184644	.	+	0	transcript_id "MSTRG.892.2.p1"; gene_id "MSTRG.892";
scaf_00002	transdecoder	CDS	20189524	20189625	.	+	0	transcript_id "MSTRG.892.2.p1"; gene_id "MSTRG.892";
scaf_00002	transdecoder	CDS	20192012	20192215	.	+	0	transcript_id "MSTRG.892.2.p1"; gene_id "MSTRG.892";
scaf_00002	transdecoder	CDS	20193641	20193725	.	+	0	transcript_id "MSTRG.892.2.p1"; gene_id "MSTRG.892";
scaf_00002	transdecoder	CDS	20198458	20198614	.	+	2	transcript_id "MSTRG.892.2.p1"; gene_id "MSTRG.892";
scaf_00002	transdecoder	CDS	20200069	20200270	.	+	1	transcript_id "MSTRG.892.2.p1"; gene_id "MSTRG.892";
scaf_00002	transdecoder	CDS	20200740	20200924	.	+	0	transcript_id "MSTRG.892.2.p1"; gene_id "MSTRG.892";
scaf_00002	transdecoder	CDS	20203130	20203211	.	+	1	transcript_id "MSTRG.892.2.p1"; gene_id "MSTRG.892";
scaf_00002	transdecoder	CDS	20203999	20204097	.	+	0	transcript_id "MSTRG.892.2.p1"; gene_id "MSTRG.892";
scaf_00002	transdecoder	CDS	20206200	20206296	.	+	0	transcript_id "MSTRG.892.2.p1"; gene_id "MSTRG.892";
scaf_00002	transdecoder	CDS	20207089	20207187	.	+	2	transcript_id "MSTRG.892.2.p1"; gene_id "MSTRG.892";
scaf_00002	transdecoder	CDS	20207674	20207771	.	+	2	transcript_id "MSTRG.892.2.p1"; gene_id "MSTRG.892";
scaf_00002	transdecoder	CDS	20209701	20209790	.	+	0	transcript_id "MSTRG.892.2.p1"; gene_id "MSTRG.892";
scaf_00002	transdecoder	CDS	20211084	20211220	.	+	0	transcript_id "MSTRG.892.2.p1"; gene_id "MSTRG.892";
scaf_00002	transdecoder	CDS	20212664	20212849	.	+	1	transcript_id "MSTRG.892.2.p1"; gene_id "MSTRG.892";
scaf_00002	transdecoder	CDS	20213821	20213974	.	+	1	transcript_id "MSTRG.892.2.p1"; gene_id "MSTRG.892";
scaf_00002	transdecoder	CDS	20215903	20215999	.	+	0	transcript_id "MSTRG.892.2.p1"; gene_id "MSTRG.892";
scaf_00002	transdecoder	CDS	20217951	20218044	.	+	2	transcript_id "MSTRG.892.2.p1"; gene_id "MSTRG.892";
scaf_00002	transdecoder	CDS	20219680	20219812	.	+	1	transcript_id "MSTRG.892.2.p1"; gene_id "MSTRG.892";
scaf_00002	transdecoder	exon	20178715	20179268	.	+	.	transcript_id "MSTRG.892.3.p1"; gene_id "MSTRG.892";
scaf_00002	transdecoder	exon	20184561	20184644	.	+	.	transcript_id "MSTRG.892.3.p1"; gene_id "MSTRG.892";
scaf_00002	transdecoder	exon	20189524	20189625	.	+	.	transcript_id "MSTRG.892.3.p1"; gene_id "MSTRG.892";
scaf_00002	transdecoder	exon	20192012	20192215	.	+	.	transcript_id "MSTRG.892.3.p1"; gene_id "MSTRG.892";
scaf_00002	transdecoder	exon	20193641	20193725	.	+	.	transcript_id "MSTRG.892.3.p1"; gene_id "MSTRG.892";
scaf_00002	transdecoder	exon	20198458	20198614	.	+	.	transcript_id "MSTRG.892.3.p1"; gene_id "MSTRG.892";
scaf_00002	transdecoder	exon	20200069	20200270	.	+	.	transcript_id "MSTRG.892.3.p1"; gene_id "MSTRG.892";
scaf_00002	transdecoder	exon	20200740	20200924	.	+	.	transcript_id "MSTRG.892.3.p1"; gene_id "MSTRG.892";
scaf_00002	transdecoder	exon	20203130	20203211	.	+	.	transcript_id "MSTRG.892.3.p1"; gene_id "MSTRG.892";
scaf_00002	transdecoder	exon	20203999	20204097	.	+	.	transcript_id "MSTRG.892.3.p1"; gene_id "MSTRG.892";
scaf_00002	transdecoder	exon	20206200	20206296	.	+	.	transcript_id "MSTRG.892.3.p1"; gene_id "MSTRG.892";
scaf_00002	transdecoder	exon	20207089	20207187	.	+	.	transcript_id "MSTRG.892.3.p1"; gene_id "MSTRG.892";
scaf_00002	transdecoder	exon	20207674	20207771	.	+	.	transcript_id "MSTRG.892.3.p1"; gene_id "MSTRG.892";
scaf_00002	transdecoder	exon	20209701	20209790	.	+	.	transcript_id "MSTRG.892.3.p1"; gene_id "MSTRG.892";
scaf_00002	transdecoder	exon	20211084	20211220	.	+	.	transcript_id "MSTRG.892.3.p1"; gene_id "MSTRG.892";
scaf_00002	transdecoder	exon	20212664	20212849	.	+	.	transcript_id "MSTRG.892.3.p1"; gene_id "MSTRG.892";
scaf_00002	transdecoder	exon	20213821	20213974	.	+	.	transcript_id "MSTRG.892.3.p1"; gene_id "MSTRG.892";
scaf_00002	transdecoder	exon	20215903	20215999	.	+	.	transcript_id "MSTRG.892.3.p1"; gene_id "MSTRG.892";
scaf_00002	transdecoder	exon	20217951	20218044	.	+	.	transcript_id "MSTRG.892.3.p1"; gene_id "MSTRG.892";
scaf_00002	transdecoder	exon	20219680	20226688	.	+	.	transcript_id "MSTRG.892.3.p1"; gene_id "MSTRG.892";
scaf_00002	transdecoder	CDS	20179248	20179268	.	+	0	transcript_id "MSTRG.892.3.p1"; gene_id "MSTRG.892";
scaf_00002	transdecoder	CDS	20184561	20184644	.	+	0	transcript_id "MSTRG.892.3.p1"; gene_id "MSTRG.892";
scaf_00002	transdecoder	CDS	20189524	20189625	.	+	0	transcript_id "MSTRG.892.3.p1"; gene_id "MSTRG.892";
scaf_00002	transdecoder	CDS	20192012	20192215	.	+	0	transcript_id "MSTRG.892.3.p1"; gene_id "MSTRG.892";
scaf_00002	transdecoder	CDS	20193641	20193725	.	+	0	transcript_id "MSTRG.892.3.p1"; gene_id "MSTRG.892";
scaf_00002	transdecoder	CDS	20198458	20198614	.	+	2	transcript_id "MSTRG.892.3.p1"; gene_id "MSTRG.892";
scaf_00002	transdecoder	CDS	20200069	20200270	.	+	1	transcript_id "MSTRG.892.3.p1"; gene_id "MSTRG.892";
scaf_00002	transdecoder	CDS	20200740	20200924	.	+	0	transcript_id "MSTRG.892.3.p1"; gene_id "MSTRG.892";
scaf_00002	transdecoder	CDS	20203130	20203211	.	+	1	transcript_id "MSTRG.892.3.p1"; gene_id "MSTRG.892";
scaf_00002	transdecoder	CDS	20203999	20204097	.	+	0	transcript_id "MSTRG.892.3.p1"; gene_id "MSTRG.892";
scaf_00002	transdecoder	CDS	20206200	20206296	.	+	0	transcript_id "MSTRG.892.3.p1"; gene_id "MSTRG.892";
scaf_00002	transdecoder	CDS	20207089	20207187	.	+	2	transcript_id "MSTRG.892.3.p1"; gene_id "MSTRG.892";
scaf_00002	transdecoder	CDS	20207674	20207771	.	+	2	transcript_id "MSTRG.892.3.p1"; gene_id "MSTRG.892";
scaf_00002	transdecoder	CDS	20209701	20209790	.	+	0	transcript_id "MSTRG.892.3.p1"; gene_id "MSTRG.892";
scaf_00002	transdecoder	CDS	20211084	20211220	.	+	0	transcript_id "MSTRG.892.3.p1"; gene_id "MSTRG.892";
scaf_00002	transdecoder	CDS	20212664	20212849	.	+	1	transcript_id "MSTRG.892.3.p1"; gene_id "MSTRG.892";
scaf_00002	transdecoder	CDS	20213821	20213974	.	+	1	transcript_id "MSTRG.892.3.p1"; gene_id "MSTRG.892";
scaf_00002	transdecoder	CDS	20215903	20215999	.	+	0	transcript_id "MSTRG.892.3.p1"; gene_id "MSTRG.892";
scaf_00002	transdecoder	CDS	20217951	20218044	.	+	2	transcript_id "MSTRG.892.3.p1"; gene_id "MSTRG.892";
scaf_00002	transdecoder	CDS	20219680	20219812	.	+	1	transcript_id "MSTRG.892.3.p1"; gene_id "MSTRG.892";
scaf_00002	transdecoder	exon	20209585	20209790	.	+	.	transcript_id "MSTRG.892.4.p3"; gene_id "MSTRG.892";
scaf_00002	transdecoder	exon	20211084	20211220	.	+	.	transcript_id "MSTRG.892.4.p3"; gene_id "MSTRG.892";
scaf_00002	transdecoder	exon	20212660	20212849	.	+	.	transcript_id "MSTRG.892.4.p3"; gene_id "MSTRG.892";
scaf_00002	transdecoder	exon	20213821	20215999	.	+	.	transcript_id "MSTRG.892.4.p3"; gene_id "MSTRG.892";
scaf_00002	transdecoder	exon	20217951	20218044	.	+	.	transcript_id "MSTRG.892.4.p3"; gene_id "MSTRG.892";
scaf_00002	transdecoder	exon	20219680	20221641	.	+	.	transcript_id "MSTRG.892.4.p3"; gene_id "MSTRG.892";
scaf_00002	transdecoder	CDS	20209653	20209790	.	+	0	transcript_id "MSTRG.892.4.p3"; gene_id "MSTRG.892";
scaf_00002	transdecoder	CDS	20211084	20211220	.	+	0	transcript_id "MSTRG.892.4.p3"; gene_id "MSTRG.892";
scaf_00002	transdecoder	CDS	20212660	20212807	.	+	1	transcript_id "MSTRG.892.4.p3"; gene_id "MSTRG.892";
scaf_00002	transdecoder	exon	20229388	20229500	.	+	.	transcript_id "PMZ_0040943-RA.p1"; gene_id "MSTRG.893";
scaf_00002	transdecoder	exon	20235041	20235132	.	+	.	transcript_id "PMZ_0040943-RA.p1"; gene_id "MSTRG.893";
scaf_00002	transdecoder	exon	20235789	20235877	.	+	.	transcript_id "PMZ_0040943-RA.p1"; gene_id "MSTRG.893";
scaf_00002	transdecoder	exon	20237364	20237460	.	+	.	transcript_id "PMZ_0040943-RA.p1"; gene_id "MSTRG.893";
scaf_00002	transdecoder	exon	20238949	20239047	.	+	.	transcript_id "PMZ_0040943-RA.p1"; gene_id "MSTRG.893";
scaf_00002	transdecoder	exon	20239880	20240029	.	+	.	transcript_id "PMZ_0040943-RA.p1"; gene_id "MSTRG.893";
scaf_00002	transdecoder	exon	20241396	20241536	.	+	.	transcript_id "PMZ_0040943-RA.p1"; gene_id "MSTRG.893";
scaf_00002	transdecoder	exon	20241715	20241803	.	+	.	transcript_id "PMZ_0040943-RA.p1"; gene_id "MSTRG.893";
scaf_00002	transdecoder	exon	20242674	20242795	.	+	.	transcript_id "PMZ_0040943-RA.p1"; gene_id "MSTRG.893";
scaf_00002	transdecoder	exon	20243469	20243581	.	+	.	transcript_id "PMZ_0040943-RA.p1"; gene_id "MSTRG.893";
scaf_00002	transdecoder	exon	20244244	20244372	.	+	.	transcript_id "PMZ_0040943-RA.p1"; gene_id "MSTRG.893";
scaf_00002	transdecoder	exon	20245874	20246003	.	+	.	transcript_id "PMZ_0040943-RA.p1"; gene_id "MSTRG.893";
scaf_00002	transdecoder	exon	20246288	20246391	.	+	.	transcript_id "PMZ_0040943-RA.p1"; gene_id "MSTRG.893";
scaf_00002	transdecoder	exon	20246799	20246896	.	+	.	transcript_id "PMZ_0040943-RA.p1"; gene_id "MSTRG.893";
scaf_00002	transdecoder	exon	20247672	20247861	.	+	.	transcript_id "PMZ_0040943-RA.p1"; gene_id "MSTRG.893";
scaf_00002	transdecoder	exon	20249491	20249556	.	+	.	transcript_id "PMZ_0040943-RA.p1"; gene_id "MSTRG.893";
scaf_00002	transdecoder	exon	20250570	20250651	.	+	.	transcript_id "PMZ_0040943-RA.p1"; gene_id "MSTRG.893";
scaf_00002	transdecoder	exon	20250800	20250880	.	+	.	transcript_id "PMZ_0040943-RA.p1"; gene_id "MSTRG.893";
scaf_00002	transdecoder	exon	20251548	20251615	.	+	.	transcript_id "PMZ_0040943-RA.p1"; gene_id "MSTRG.893";
scaf_00002	transdecoder	exon	20251907	20251966	.	+	.	transcript_id "PMZ_0040943-RA.p1"; gene_id "MSTRG.893";
scaf_00002	transdecoder	exon	20253071	20253154	.	+	.	transcript_id "PMZ_0040943-RA.p1"; gene_id "MSTRG.893";
scaf_00002	transdecoder	exon	20255831	20255952	.	+	.	transcript_id "PMZ_0040943-RA.p1"; gene_id "MSTRG.893";
scaf_00002	transdecoder	exon	20267895	20267980	.	+	.	transcript_id "PMZ_0040943-RA.p1"; gene_id "MSTRG.893";
scaf_00002	transdecoder	exon	20268700	20268802	.	+	.	transcript_id "PMZ_0040943-RA.p1"; gene_id "MSTRG.893";
scaf_00002	transdecoder	exon	20269145	20269286	.	+	.	transcript_id "PMZ_0040943-RA.p1"; gene_id "MSTRG.893";
scaf_00002	transdecoder	exon	20269716	20269796	.	+	.	transcript_id "PMZ_0040943-RA.p1"; gene_id "MSTRG.893";
scaf_00002	transdecoder	exon	20270807	20270932	.	+	.	transcript_id "PMZ_0040943-RA.p1"; gene_id "MSTRG.893";
scaf_00002	transdecoder	exon	20271290	20271361	.	+	.	transcript_id "PMZ_0040943-RA.p1"; gene_id "MSTRG.893";
scaf_00002	transdecoder	exon	20273602	20273741	.	+	.	transcript_id "PMZ_0040943-RA.p1"; gene_id "MSTRG.893";
scaf_00002	transdecoder	exon	20274449	20274456	.	+	.	transcript_id "PMZ_0040943-RA.p1"; gene_id "MSTRG.893";
scaf_00002	transdecoder	exon	20278655	20278680	.	+	.	transcript_id "PMZ_0040943-RA.p1"; gene_id "MSTRG.893";
scaf_00002	transdecoder	exon	20281960	20282079	.	+	.	transcript_id "PMZ_0040943-RA.p1"; gene_id "MSTRG.893";
scaf_00002	transdecoder	exon	20282465	20282491	.	+	.	transcript_id "PMZ_0040943-RA.p1"; gene_id "MSTRG.893";
scaf_00002	transdecoder	exon	20282591	20282644	.	+	.	transcript_id "PMZ_0040943-RA.p1"; gene_id "MSTRG.893";
scaf_00002	transdecoder	exon	20285321	20286419	.	+	.	transcript_id "PMZ_0040943-RA.p1"; gene_id "MSTRG.893";
scaf_00002	transdecoder	CDS	20229491	20229500	.	+	0	transcript_id "PMZ_0040943-RA.p1"; gene_id "MSTRG.893";
scaf_00002	transdecoder	CDS	20235041	20235132	.	+	2	transcript_id "PMZ_0040943-RA.p1"; gene_id "MSTRG.893";
scaf_00002	transdecoder	CDS	20235789	20235877	.	+	0	transcript_id "PMZ_0040943-RA.p1"; gene_id "MSTRG.893";
scaf_00002	transdecoder	CDS	20237364	20237460	.	+	1	transcript_id "PMZ_0040943-RA.p1"; gene_id "MSTRG.893";
scaf_00002	transdecoder	CDS	20238949	20239047	.	+	0	transcript_id "PMZ_0040943-RA.p1"; gene_id "MSTRG.893";
scaf_00002	transdecoder	CDS	20239880	20240029	.	+	0	transcript_id "PMZ_0040943-RA.p1"; gene_id "MSTRG.893";
scaf_00002	transdecoder	CDS	20241396	20241536	.	+	0	transcript_id "PMZ_0040943-RA.p1"; gene_id "MSTRG.893";
scaf_00002	transdecoder	CDS	20241715	20241803	.	+	0	transcript_id "PMZ_0040943-RA.p1"; gene_id "MSTRG.893";
scaf_00002	transdecoder	CDS	20242674	20242795	.	+	1	transcript_id "PMZ_0040943-RA.p1"; gene_id "MSTRG.893";
scaf_00002	transdecoder	CDS	20243469	20243581	.	+	2	transcript_id "PMZ_0040943-RA.p1"; gene_id "MSTRG.893";
scaf_00002	transdecoder	CDS	20244244	20244372	.	+	0	transcript_id "PMZ_0040943-RA.p1"; gene_id "MSTRG.893";
scaf_00002	transdecoder	CDS	20245874	20246003	.	+	0	transcript_id "PMZ_0040943-RA.p1"; gene_id "MSTRG.893";
scaf_00002	transdecoder	CDS	20246288	20246391	.	+	2	transcript_id "PMZ_0040943-RA.p1"; gene_id "MSTRG.893";
scaf_00002	transdecoder	CDS	20246799	20246896	.	+	0	transcript_id "PMZ_0040943-RA.p1"; gene_id "MSTRG.893";
scaf_00002	transdecoder	CDS	20247672	20247861	.	+	1	transcript_id "PMZ_0040943-RA.p1"; gene_id "MSTRG.893";
scaf_00002	transdecoder	CDS	20249491	20249556	.	+	0	transcript_id "PMZ_0040943-RA.p1"; gene_id "MSTRG.893";
scaf_00002	transdecoder	CDS	20250570	20250651	.	+	0	transcript_id "PMZ_0040943-RA.p1"; gene_id "MSTRG.893";
scaf_00002	transdecoder	CDS	20250800	20250880	.	+	2	transcript_id "PMZ_0040943-RA.p1"; gene_id "MSTRG.893";
scaf_00002	transdecoder	CDS	20251548	20251615	.	+	2	transcript_id "PMZ_0040943-RA.p1"; gene_id "MSTRG.893";
scaf_00002	transdecoder	CDS	20251907	20251966	.	+	0	transcript_id "PMZ_0040943-RA.p1"; gene_id "MSTRG.893";
scaf_00002	transdecoder	CDS	20253071	20253154	.	+	0	transcript_id "PMZ_0040943-RA.p1"; gene_id "MSTRG.893";
scaf_00002	transdecoder	CDS	20255831	20255952	.	+	0	transcript_id "PMZ_0040943-RA.p1"; gene_id "MSTRG.893";
scaf_00002	transdecoder	CDS	20267895	20267980	.	+	1	transcript_id "PMZ_0040943-RA.p1"; gene_id "MSTRG.893";
scaf_00002	transdecoder	CDS	20268700	20268802	.	+	2	transcript_id "PMZ_0040943-RA.p1"; gene_id "MSTRG.893";
scaf_00002	transdecoder	CDS	20269145	20269286	.	+	1	transcript_id "PMZ_0040943-RA.p1"; gene_id "MSTRG.893";
scaf_00002	transdecoder	CDS	20269716	20269796	.	+	0	transcript_id "PMZ_0040943-RA.p1"; gene_id "MSTRG.893";
scaf_00002	transdecoder	CDS	20270807	20270932	.	+	0	transcript_id "PMZ_0040943-RA.p1"; gene_id "MSTRG.893";
scaf_00002	transdecoder	CDS	20271290	20271361	.	+	0	transcript_id "PMZ_0040943-RA.p1"; gene_id "MSTRG.893";
scaf_00002	transdecoder	CDS	20273602	20273741	.	+	0	transcript_id "PMZ_0040943-RA.p1"; gene_id "MSTRG.893";
scaf_00002	transdecoder	CDS	20274449	20274456	.	+	1	transcript_id "PMZ_0040943-RA.p1"; gene_id "MSTRG.893";
scaf_00002	transdecoder	CDS	20278655	20278680	.	+	2	transcript_id "PMZ_0040943-RA.p1"; gene_id "MSTRG.893";
scaf_00002	transdecoder	CDS	20281960	20282079	.	+	0	transcript_id "PMZ_0040943-RA.p1"; gene_id "MSTRG.893";
scaf_00002	transdecoder	CDS	20282465	20282491	.	+	0	transcript_id "PMZ_0040943-RA.p1"; gene_id "MSTRG.893";
scaf_00002	transdecoder	CDS	20282591	20282644	.	+	0	transcript_id "PMZ_0040943-RA.p1"; gene_id "MSTRG.893";
scaf_00002	transdecoder	CDS	20285321	20285359	.	+	0	transcript_id "PMZ_0040943-RA.p1"; gene_id "MSTRG.893";
scaf_00002	transdecoder	exon	20262885	20263240	.	+	.	transcript_id "MSTRG.893.2.p1"; gene_id "MSTRG.893";
scaf_00002	transdecoder	exon	20266551	20266581	.	+	.	transcript_id "MSTRG.893.2.p1"; gene_id "MSTRG.893";
scaf_00002	transdecoder	exon	20267895	20267980	.	+	.	transcript_id "MSTRG.893.2.p1"; gene_id "MSTRG.893";
scaf_00002	transdecoder	exon	20268700	20268802	.	+	.	transcript_id "MSTRG.893.2.p1"; gene_id "MSTRG.893";
scaf_00002	transdecoder	exon	20269145	20269286	.	+	.	transcript_id "MSTRG.893.2.p1"; gene_id "MSTRG.893";
scaf_00002	transdecoder	exon	20269716	20269796	.	+	.	transcript_id "MSTRG.893.2.p1"; gene_id "MSTRG.893";
scaf_00002	transdecoder	exon	20270807	20270932	.	+	.	transcript_id "MSTRG.893.2.p1"; gene_id "MSTRG.893";
scaf_00002	transdecoder	exon	20271290	20271361	.	+	.	transcript_id "MSTRG.893.2.p1"; gene_id "MSTRG.893";
scaf_00002	transdecoder	exon	20273602	20273741	.	+	.	transcript_id "MSTRG.893.2.p1"; gene_id "MSTRG.893";
scaf_00002	transdecoder	exon	20275364	20275509	.	+	.	transcript_id "MSTRG.893.2.p1"; gene_id "MSTRG.893";
scaf_00002	transdecoder	exon	20278655	20278680	.	+	.	transcript_id "MSTRG.893.2.p1"; gene_id "MSTRG.893";
scaf_00002	transdecoder	exon	20281960	20282079	.	+	.	transcript_id "MSTRG.893.2.p1"; gene_id "MSTRG.893";
scaf_00002	transdecoder	exon	20282465	20282491	.	+	.	transcript_id "MSTRG.893.2.p1"; gene_id "MSTRG.893";
scaf_00002	transdecoder	exon	20282591	20282644	.	+	.	transcript_id "MSTRG.893.2.p1"; gene_id "MSTRG.893";
scaf_00002	transdecoder	exon	20285321	20285691	.	+	.	transcript_id "MSTRG.893.2.p1"; gene_id "MSTRG.893";
scaf_00002	transdecoder	CDS	20266565	20266581	.	+	0	transcript_id "MSTRG.893.2.p1"; gene_id "MSTRG.893";
scaf_00002	transdecoder	CDS	20267895	20267980	.	+	1	transcript_id "MSTRG.893.2.p1"; gene_id "MSTRG.893";
scaf_00002	transdecoder	CDS	20268700	20268802	.	+	2	transcript_id "MSTRG.893.2.p1"; gene_id "MSTRG.893";
scaf_00002	transdecoder	CDS	20269145	20269286	.	+	1	transcript_id "MSTRG.893.2.p1"; gene_id "MSTRG.893";
scaf_00002	transdecoder	CDS	20269716	20269796	.	+	0	transcript_id "MSTRG.893.2.p1"; gene_id "MSTRG.893";
scaf_00002	transdecoder	CDS	20270807	20270932	.	+	0	transcript_id "MSTRG.893.2.p1"; gene_id "MSTRG.893";
scaf_00002	transdecoder	CDS	20271290	20271361	.	+	0	transcript_id "MSTRG.893.2.p1"; gene_id "MSTRG.893";
scaf_00002	transdecoder	CDS	20273602	20273741	.	+	0	transcript_id "MSTRG.893.2.p1"; gene_id "MSTRG.893";
scaf_00002	transdecoder	CDS	20275364	20275509	.	+	1	transcript_id "MSTRG.893.2.p1"; gene_id "MSTRG.893";
scaf_00002	transdecoder	CDS	20278655	20278680	.	+	2	transcript_id "MSTRG.893.2.p1"; gene_id "MSTRG.893";
scaf_00002	transdecoder	CDS	20281960	20282079	.	+	0	transcript_id "MSTRG.893.2.p1"; gene_id "MSTRG.893";
scaf_00002	transdecoder	CDS	20282465	20282491	.	+	0	transcript_id "MSTRG.893.2.p1"; gene_id "MSTRG.893";
scaf_00002	transdecoder	CDS	20282591	20282644	.	+	0	transcript_id "MSTRG.893.2.p1"; gene_id "MSTRG.893";
scaf_00002	transdecoder	CDS	20285321	20285359	.	+	0	transcript_id "MSTRG.893.2.p1"; gene_id "MSTRG.893";
scaf_00002	transdecoder	exon	20262897	20263092	.	+	.	transcript_id "MSTRG.893.3.p1"; gene_id "MSTRG.893";
scaf_00002	transdecoder	exon	20266551	20266581	.	+	.	transcript_id "MSTRG.893.3.p1"; gene_id "MSTRG.893";
scaf_00002	transdecoder	exon	20267895	20267980	.	+	.	transcript_id "MSTRG.893.3.p1"; gene_id "MSTRG.893";
scaf_00002	transdecoder	exon	20268700	20268802	.	+	.	transcript_id "MSTRG.893.3.p1"; gene_id "MSTRG.893";
scaf_00002	transdecoder	exon	20269145	20269286	.	+	.	transcript_id "MSTRG.893.3.p1"; gene_id "MSTRG.893";
scaf_00002	transdecoder	exon	20269716	20269796	.	+	.	transcript_id "MSTRG.893.3.p1"; gene_id "MSTRG.893";
scaf_00002	transdecoder	exon	20270807	20270932	.	+	.	transcript_id "MSTRG.893.3.p1"; gene_id "MSTRG.893";
scaf_00002	transdecoder	exon	20271290	20271361	.	+	.	transcript_id "MSTRG.893.3.p1"; gene_id "MSTRG.893";
scaf_00002	transdecoder	exon	20273602	20273741	.	+	.	transcript_id "MSTRG.893.3.p1"; gene_id "MSTRG.893";
scaf_00002	transdecoder	exon	20275364	20275509	.	+	.	transcript_id "MSTRG.893.3.p1"; gene_id "MSTRG.893";
scaf_00002	transdecoder	exon	20278655	20278680	.	+	.	transcript_id "MSTRG.893.3.p1"; gene_id "MSTRG.893";
scaf_00002	transdecoder	exon	20281960	20282079	.	+	.	transcript_id "MSTRG.893.3.p1"; gene_id "MSTRG.893";
scaf_00002	transdecoder	exon	20282465	20282491	.	+	.	transcript_id "MSTRG.893.3.p1"; gene_id "MSTRG.893";
scaf_00002	transdecoder	exon	20282591	20282644	.	+	.	transcript_id "MSTRG.893.3.p1"; gene_id "MSTRG.893";
scaf_00002	transdecoder	exon	20285321	20285691	.	+	.	transcript_id "MSTRG.893.3.p1"; gene_id "MSTRG.893";
scaf_00002	transdecoder	CDS	20266565	20266581	.	+	0	transcript_id "MSTRG.893.3.p1"; gene_id "MSTRG.893";
scaf_00002	transdecoder	CDS	20267895	20267980	.	+	1	transcript_id "MSTRG.893.3.p1"; gene_id "MSTRG.893";
scaf_00002	transdecoder	CDS	20268700	20268802	.	+	2	transcript_id "MSTRG.893.3.p1"; gene_id "MSTRG.893";
scaf_00002	transdecoder	CDS	20269145	20269286	.	+	1	transcript_id "MSTRG.893.3.p1"; gene_id "MSTRG.893";
scaf_00002	transdecoder	CDS	20269716	20269796	.	+	0	transcript_id "MSTRG.893.3.p1"; gene_id "MSTRG.893";
scaf_00002	transdecoder	CDS	20270807	20270932	.	+	0	transcript_id "MSTRG.893.3.p1"; gene_id "MSTRG.893";
scaf_00002	transdecoder	CDS	20271290	20271361	.	+	0	transcript_id "MSTRG.893.3.p1"; gene_id "MSTRG.893";
scaf_00002	transdecoder	CDS	20273602	20273741	.	+	0	transcript_id "MSTRG.893.3.p1"; gene_id "MSTRG.893";
scaf_00002	transdecoder	CDS	20275364	20275509	.	+	1	transcript_id "MSTRG.893.3.p1"; gene_id "MSTRG.893";
scaf_00002	transdecoder	CDS	20278655	20278680	.	+	2	transcript_id "MSTRG.893.3.p1"; gene_id "MSTRG.893";
scaf_00002	transdecoder	CDS	20281960	20282079	.	+	0	transcript_id "MSTRG.893.3.p1"; gene_id "MSTRG.893";
scaf_00002	transdecoder	CDS	20282465	20282491	.	+	0	transcript_id "MSTRG.893.3.p1"; gene_id "MSTRG.893";
scaf_00002	transdecoder	CDS	20282591	20282644	.	+	0	transcript_id "MSTRG.893.3.p1"; gene_id "MSTRG.893";
scaf_00002	transdecoder	CDS	20285321	20285359	.	+	0	transcript_id "MSTRG.893.3.p1"; gene_id "MSTRG.893";
scaf_00002	transdecoder	exon	20298742	20300088	.	+	.	transcript_id "MSTRG.894.1.p3"; gene_id "MSTRG.894";
scaf_00002	transdecoder	exon	20306975	20307748	.	+	.	transcript_id "MSTRG.894.1.p3"; gene_id "MSTRG.894";
scaf_00002	transdecoder	CDS	20299532	20300032	.	+	0	transcript_id "MSTRG.894.1.p3"; gene_id "MSTRG.894";
scaf_00002	transdecoder	exon	20299532	20299908	.	+	.	transcript_id "PMZ_0040944-RA.p1"; gene_id "MSTRG.894";
scaf_00002	transdecoder	exon	20305270	20305303	.	+	.	transcript_id "PMZ_0040944-RA.p1"; gene_id "MSTRG.894";
scaf_00002	transdecoder	CDS	20299532	20299908	.	+	0	transcript_id "PMZ_0040944-RA.p1"; gene_id "MSTRG.894";
scaf_00002	transdecoder	CDS	20305270	20305303	.	+	1	transcript_id "PMZ_0040944-RA.p1"; gene_id "MSTRG.894";
scaf_00002	transdecoder	exon	20307297	20309911	.	-	.	transcript_id "MSTRG.895.1.p1"; gene_id "MSTRG.895";
scaf_00002	transdecoder	exon	20314280	20314400	.	-	.	transcript_id "MSTRG.895.1.p1"; gene_id "MSTRG.895";
scaf_00002	transdecoder	exon	20329237	20329338	.	-	.	transcript_id "MSTRG.895.1.p1"; gene_id "MSTRG.895";
scaf_00002	transdecoder	exon	20353216	20353316	.	-	.	transcript_id "MSTRG.895.1.p1"; gene_id "MSTRG.895";
scaf_00002	transdecoder	exon	20417840	20417944	.	-	.	transcript_id "MSTRG.895.1.p1"; gene_id "MSTRG.895";
scaf_00002	transdecoder	exon	20419957	20420072	.	-	.	transcript_id "MSTRG.895.1.p1"; gene_id "MSTRG.895";
scaf_00002	transdecoder	exon	20441470	20441602	.	-	.	transcript_id "MSTRG.895.1.p1"; gene_id "MSTRG.895";
scaf_00002	transdecoder	exon	20444488	20444633	.	-	.	transcript_id "MSTRG.895.1.p1"; gene_id "MSTRG.895";
scaf_00002	transdecoder	exon	20445835	20445932	.	-	.	transcript_id "MSTRG.895.1.p1"; gene_id "MSTRG.895";
scaf_00002	transdecoder	exon	20449289	20449710	.	-	.	transcript_id "MSTRG.895.1.p1"; gene_id "MSTRG.895";
scaf_00002	transdecoder	CDS	20309709	20309911	.	-	2	transcript_id "MSTRG.895.1.p1"; gene_id "MSTRG.895";
scaf_00002	transdecoder	CDS	20314280	20314400	.	-	0	transcript_id "MSTRG.895.1.p1"; gene_id "MSTRG.895";
scaf_00002	transdecoder	CDS	20329237	20329338	.	-	0	transcript_id "MSTRG.895.1.p1"; gene_id "MSTRG.895";
scaf_00002	transdecoder	CDS	20353216	20353316	.	-	2	transcript_id "MSTRG.895.1.p1"; gene_id "MSTRG.895";
scaf_00002	transdecoder	CDS	20417840	20417944	.	-	2	transcript_id "MSTRG.895.1.p1"; gene_id "MSTRG.895";
scaf_00002	transdecoder	CDS	20419957	20420072	.	-	1	transcript_id "MSTRG.895.1.p1"; gene_id "MSTRG.895";
scaf_00002	transdecoder	CDS	20441470	20441602	.	-	2	transcript_id "MSTRG.895.1.p1"; gene_id "MSTRG.895";
scaf_00002	transdecoder	CDS	20444488	20444633	.	-	1	transcript_id "MSTRG.895.1.p1"; gene_id "MSTRG.895";
scaf_00002	transdecoder	CDS	20445835	20445932	.	-	0	transcript_id "MSTRG.895.1.p1"; gene_id "MSTRG.895";
scaf_00002	transdecoder	CDS	20449289	20449402	.	-	0	transcript_id "MSTRG.895.1.p1"; gene_id "MSTRG.895";
scaf_00002	transdecoder	exon	20307836	20309911	.	-	.	transcript_id "MSTRG.895.2.p2"; gene_id "MSTRG.895";
scaf_00002	transdecoder	exon	20314280	20314400	.	-	.	transcript_id "MSTRG.895.2.p2"; gene_id "MSTRG.895";
scaf_00002	transdecoder	exon	20329237	20329338	.	-	.	transcript_id "MSTRG.895.2.p2"; gene_id "MSTRG.895";
scaf_00002	transdecoder	exon	20353216	20353316	.	-	.	transcript_id "MSTRG.895.2.p2"; gene_id "MSTRG.895";
scaf_00002	transdecoder	exon	20381027	20381218	.	-	.	transcript_id "MSTRG.895.2.p2"; gene_id "MSTRG.895";
scaf_00002	transdecoder	CDS	20309709	20309911	.	-	2	transcript_id "MSTRG.895.2.p2"; gene_id "MSTRG.895";
scaf_00002	transdecoder	CDS	20314280	20314400	.	-	0	transcript_id "MSTRG.895.2.p2"; gene_id "MSTRG.895";
scaf_00002	transdecoder	CDS	20329237	20329338	.	-	0	transcript_id "MSTRG.895.2.p2"; gene_id "MSTRG.895";
scaf_00002	transdecoder	CDS	20353216	20353316	.	-	2	transcript_id "MSTRG.895.2.p2"; gene_id "MSTRG.895";
scaf_00002	transdecoder	CDS	20381027	20381138	.	-	0	transcript_id "MSTRG.895.2.p2"; gene_id "MSTRG.895";
scaf_00002	transdecoder	exon	20313507	20313595	.	-	.	transcript_id "PMZ_0040945-RA.p1"; gene_id "MSTRG.895";
scaf_00002	transdecoder	exon	20314280	20314400	.	-	.	transcript_id "PMZ_0040945-RA.p1"; gene_id "MSTRG.895";
scaf_00002	transdecoder	exon	20329237	20329338	.	-	.	transcript_id "PMZ_0040945-RA.p1"; gene_id "MSTRG.895";
scaf_00002	transdecoder	exon	20340837	20340963	.	-	.	transcript_id "PMZ_0040945-RA.p1"; gene_id "MSTRG.895";
scaf_00002	transdecoder	exon	20347439	20347578	.	-	.	transcript_id "PMZ_0040945-RA.p1"; gene_id "MSTRG.895";
scaf_00002	transdecoder	exon	20353216	20353325	.	-	.	transcript_id "PMZ_0040945-RA.p1"; gene_id "MSTRG.895";
scaf_00002	transdecoder	CDS	20313507	20313595	.	-	2	transcript_id "PMZ_0040945-RA.p1"; gene_id "MSTRG.895";
scaf_00002	transdecoder	CDS	20314280	20314400	.	-	0	transcript_id "PMZ_0040945-RA.p1"; gene_id "MSTRG.895";
scaf_00002	transdecoder	CDS	20329237	20329338	.	-	0	transcript_id "PMZ_0040945-RA.p1"; gene_id "MSTRG.895";
scaf_00002	transdecoder	CDS	20340837	20340963	.	-	1	transcript_id "PMZ_0040945-RA.p1"; gene_id "MSTRG.895";
scaf_00002	transdecoder	CDS	20347439	20347578	.	-	0	transcript_id "PMZ_0040945-RA.p1"; gene_id "MSTRG.895";
scaf_00002	transdecoder	CDS	20353216	20353323	.	-	0	transcript_id "PMZ_0040945-RA.p1"; gene_id "MSTRG.895";
scaf_00002	transdecoder	exon	20417042	20417103	.	-	.	transcript_id "PMZ_0030661-RA.p1"; gene_id "MSTRG.895";
scaf_00002	transdecoder	exon	20417840	20417944	.	-	.	transcript_id "PMZ_0030661-RA.p1"; gene_id "MSTRG.895";
scaf_00002	transdecoder	exon	20419957	20420072	.	-	.	transcript_id "PMZ_0030661-RA.p1"; gene_id "MSTRG.895";
scaf_00002	transdecoder	exon	20441470	20441602	.	-	.	transcript_id "PMZ_0030661-RA.p1"; gene_id "MSTRG.895";
scaf_00002	transdecoder	exon	20444488	20444633	.	-	.	transcript_id "PMZ_0030661-RA.p1"; gene_id "MSTRG.895";
scaf_00002	transdecoder	exon	20447235	20447299	.	-	.	transcript_id "PMZ_0030661-RA.p1"; gene_id "MSTRG.895";
scaf_00002	transdecoder	exon	20449289	20449497	.	-	.	transcript_id "PMZ_0030661-RA.p1"; gene_id "MSTRG.895";
scaf_00002	transdecoder	CDS	20417042	20417103	.	-	2	transcript_id "PMZ_0030661-RA.p1"; gene_id "MSTRG.895";
scaf_00002	transdecoder	CDS	20417840	20417944	.	-	2	transcript_id "PMZ_0030661-RA.p1"; gene_id "MSTRG.895";
scaf_00002	transdecoder	CDS	20419957	20420072	.	-	1	transcript_id "PMZ_0030661-RA.p1"; gene_id "MSTRG.895";
scaf_00002	transdecoder	CDS	20441470	20441602	.	-	2	transcript_id "PMZ_0030661-RA.p1"; gene_id "MSTRG.895";
scaf_00002	transdecoder	CDS	20444488	20444633	.	-	1	transcript_id "PMZ_0030661-RA.p1"; gene_id "MSTRG.895";
scaf_00002	transdecoder	CDS	20447235	20447299	.	-	0	transcript_id "PMZ_0030661-RA.p1"; gene_id "MSTRG.895";
scaf_00002	transdecoder	CDS	20449289	20449384	.	-	0	transcript_id "PMZ_0030661-RA.p1"; gene_id "MSTRG.895";
scaf_00002	transdecoder	exon	20464648	20466699	.	+	.	transcript_id "MSTRG.897.1.p1"; gene_id "MSTRG.897";
scaf_00002	transdecoder	exon	20473082	20473226	.	+	.	transcript_id "MSTRG.897.1.p1"; gene_id "MSTRG.897";
scaf_00002	transdecoder	exon	20485101	20485213	.	+	.	transcript_id "MSTRG.897.1.p1"; gene_id "MSTRG.897";
scaf_00002	transdecoder	exon	20486948	20487040	.	+	.	transcript_id "MSTRG.897.1.p1"; gene_id "MSTRG.897";
scaf_00002	transdecoder	exon	20491063	20503658	.	+	.	transcript_id "MSTRG.897.1.p1"; gene_id "MSTRG.897";
scaf_00002	transdecoder	CDS	20466479	20466699	.	+	0	transcript_id "MSTRG.897.1.p1"; gene_id "MSTRG.897";
scaf_00002	transdecoder	CDS	20473082	20473226	.	+	1	transcript_id "MSTRG.897.1.p1"; gene_id "MSTRG.897";
scaf_00002	transdecoder	CDS	20485101	20485213	.	+	0	transcript_id "MSTRG.897.1.p1"; gene_id "MSTRG.897";
scaf_00002	transdecoder	CDS	20486948	20487040	.	+	1	transcript_id "MSTRG.897.1.p1"; gene_id "MSTRG.897";
scaf_00002	transdecoder	CDS	20491063	20491522	.	+	1	transcript_id "MSTRG.897.1.p1"; gene_id "MSTRG.897";
scaf_00002	transdecoder	exon	20465866	20466284	.	+	.	transcript_id "MSTRG.897.2.p1"; gene_id "MSTRG.897";
scaf_00002	transdecoder	exon	20466500	20466699	.	+	.	transcript_id "MSTRG.897.2.p1"; gene_id "MSTRG.897";
scaf_00002	transdecoder	exon	20473082	20473226	.	+	.	transcript_id "MSTRG.897.2.p1"; gene_id "MSTRG.897";
scaf_00002	transdecoder	exon	20485101	20485213	.	+	.	transcript_id "MSTRG.897.2.p1"; gene_id "MSTRG.897";
scaf_00002	transdecoder	exon	20486948	20487040	.	+	.	transcript_id "MSTRG.897.2.p1"; gene_id "MSTRG.897";
scaf_00002	transdecoder	exon	20491063	20502013	.	+	.	transcript_id "MSTRG.897.2.p1"; gene_id "MSTRG.897";
scaf_00002	transdecoder	CDS	20466186	20466284	.	+	0	transcript_id "MSTRG.897.2.p1"; gene_id "MSTRG.897";
scaf_00002	transdecoder	CDS	20466500	20466699	.	+	0	transcript_id "MSTRG.897.2.p1"; gene_id "MSTRG.897";
scaf_00002	transdecoder	CDS	20473082	20473226	.	+	1	transcript_id "MSTRG.897.2.p1"; gene_id "MSTRG.897";
scaf_00002	transdecoder	CDS	20485101	20485213	.	+	0	transcript_id "MSTRG.897.2.p1"; gene_id "MSTRG.897";
scaf_00002	transdecoder	CDS	20486948	20487040	.	+	1	transcript_id "MSTRG.897.2.p1"; gene_id "MSTRG.897";
scaf_00002	transdecoder	CDS	20491063	20491522	.	+	1	transcript_id "MSTRG.897.2.p1"; gene_id "MSTRG.897";
scaf_00002	transdecoder	exon	20466143	20466284	.	+	.	transcript_id "PMZ_0040946-RA.p1"; gene_id "MSTRG.897";
scaf_00002	transdecoder	exon	20466500	20466699	.	+	.	transcript_id "PMZ_0040946-RA.p1"; gene_id "MSTRG.897";
scaf_00002	transdecoder	exon	20473082	20473226	.	+	.	transcript_id "PMZ_0040946-RA.p1"; gene_id "MSTRG.897";
scaf_00002	transdecoder	exon	20485101	20485213	.	+	.	transcript_id "PMZ_0040946-RA.p1"; gene_id "MSTRG.897";
scaf_00002	transdecoder	exon	20486948	20487040	.	+	.	transcript_id "PMZ_0040946-RA.p1"; gene_id "MSTRG.897";
scaf_00002	transdecoder	exon	20491126	20491315	.	+	.	transcript_id "PMZ_0040946-RA.p1"; gene_id "MSTRG.897";
scaf_00002	transdecoder	exon	20491380	20491535	.	+	.	transcript_id "PMZ_0040946-RA.p1"; gene_id "MSTRG.897";
scaf_00002	transdecoder	CDS	20466144	20466284	.	+	0	transcript_id "PMZ_0040946-RA.p1"; gene_id "MSTRG.897";
scaf_00002	transdecoder	CDS	20466500	20466699	.	+	0	transcript_id "PMZ_0040946-RA.p1"; gene_id "MSTRG.897";
scaf_00002	transdecoder	CDS	20473082	20473226	.	+	1	transcript_id "PMZ_0040946-RA.p1"; gene_id "MSTRG.897";
scaf_00002	transdecoder	CDS	20485101	20485213	.	+	0	transcript_id "PMZ_0040946-RA.p1"; gene_id "MSTRG.897";
scaf_00002	transdecoder	CDS	20486948	20487040	.	+	1	transcript_id "PMZ_0040946-RA.p1"; gene_id "MSTRG.897";
scaf_00002	transdecoder	CDS	20491126	20491315	.	+	1	transcript_id "PMZ_0040946-RA.p1"; gene_id "MSTRG.897";
scaf_00002	transdecoder	CDS	20491380	20491535	.	+	0	transcript_id "PMZ_0040946-RA.p1"; gene_id "MSTRG.897";
scaf_00002	transdecoder	exon	20561218	20561460	.	+	.	transcript_id "MSTRG.896.1.p1"; gene_id "MSTRG.896";
scaf_00002	transdecoder	exon	20562979	20564286	.	+	.	transcript_id "MSTRG.896.1.p1"; gene_id "MSTRG.896";
scaf_00002	transdecoder	exon	20565580	20567299	.	+	.	transcript_id "MSTRG.896.1.p1"; gene_id "MSTRG.896";
scaf_00002	transdecoder	CDS	20563600	20564127	.	+	0	transcript_id "MSTRG.896.1.p1"; gene_id "MSTRG.896";
scaf_00002	transdecoder	exon	20563600	20563881	.	+	.	transcript_id "PMZ_0040947-RA.p1"; gene_id "MSTRG.896";
scaf_00002	transdecoder	exon	20563968	20564286	.	+	.	transcript_id "PMZ_0040947-RA.p1"; gene_id "MSTRG.896";
scaf_00002	transdecoder	exon	20565580	20565707	.	+	.	transcript_id "PMZ_0040947-RA.p1"; gene_id "MSTRG.896";
scaf_00002	transdecoder	CDS	20563600	20563881	.	+	0	transcript_id "PMZ_0040947-RA.p1"; gene_id "MSTRG.896";
scaf_00002	transdecoder	CDS	20563968	20564286	.	+	0	transcript_id "PMZ_0040947-RA.p1"; gene_id "MSTRG.896";
scaf_00002	transdecoder	CDS	20565580	20565707	.	+	2	transcript_id "PMZ_0040947-RA.p1"; gene_id "MSTRG.896";
scaf_00002	transdecoder	exon	20572482	20572689	.	+	.	transcript_id "MSTRG.901.1.p1"; gene_id "MSTRG.901";
scaf_00002	transdecoder	exon	20575776	20576089	.	+	.	transcript_id "MSTRG.901.1.p1"; gene_id "MSTRG.901";
scaf_00002	transdecoder	exon	20584301	20584552	.	+	.	transcript_id "MSTRG.901.1.p1"; gene_id "MSTRG.901";
scaf_00002	transdecoder	exon	20587262	20587351	.	+	.	transcript_id "MSTRG.901.1.p1"; gene_id "MSTRG.901";
scaf_00002	transdecoder	exon	20592274	20592390	.	+	.	transcript_id "MSTRG.901.1.p1"; gene_id "MSTRG.901";
scaf_00002	transdecoder	exon	20602004	20602199	.	+	.	transcript_id "MSTRG.901.1.p1"; gene_id "MSTRG.901";
scaf_00002	transdecoder	exon	20604289	20604428	.	+	.	transcript_id "MSTRG.901.1.p1"; gene_id "MSTRG.901";
scaf_00002	transdecoder	exon	20608891	20608984	.	+	.	transcript_id "MSTRG.901.1.p1"; gene_id "MSTRG.901";
scaf_00002	transdecoder	exon	20613869	20614000	.	+	.	transcript_id "MSTRG.901.1.p1"; gene_id "MSTRG.901";
scaf_00002	transdecoder	exon	20620422	20620611	.	+	.	transcript_id "MSTRG.901.1.p1"; gene_id "MSTRG.901";
scaf_00002	transdecoder	exon	20623661	20623827	.	+	.	transcript_id "MSTRG.901.1.p1"; gene_id "MSTRG.901";
scaf_00002	transdecoder	exon	20636715	20636858	.	+	.	transcript_id "MSTRG.901.1.p1"; gene_id "MSTRG.901";
scaf_00002	transdecoder	exon	20637244	20637372	.	+	.	transcript_id "MSTRG.901.1.p1"; gene_id "MSTRG.901";
scaf_00002	transdecoder	exon	20645020	20645102	.	+	.	transcript_id "MSTRG.901.1.p1"; gene_id "MSTRG.901";
scaf_00002	transdecoder	exon	20647023	20647898	.	+	.	transcript_id "MSTRG.901.1.p1"; gene_id "MSTRG.901";
scaf_00002	transdecoder	CDS	20575803	20576089	.	+	0	transcript_id "MSTRG.901.1.p1"; gene_id "MSTRG.901";
scaf_00002	transdecoder	CDS	20584301	20584552	.	+	1	transcript_id "MSTRG.901.1.p1"; gene_id "MSTRG.901";
scaf_00002	transdecoder	CDS	20587262	20587351	.	+	1	transcript_id "MSTRG.901.1.p1"; gene_id "MSTRG.901";
scaf_00002	transdecoder	CDS	20592274	20592390	.	+	1	transcript_id "MSTRG.901.1.p1"; gene_id "MSTRG.901";
scaf_00002	transdecoder	CDS	20602004	20602199	.	+	1	transcript_id "MSTRG.901.1.p1"; gene_id "MSTRG.901";
scaf_00002	transdecoder	CDS	20604289	20604428	.	+	0	transcript_id "MSTRG.901.1.p1"; gene_id "MSTRG.901";
scaf_00002	transdecoder	CDS	20608891	20608984	.	+	1	transcript_id "MSTRG.901.1.p1"; gene_id "MSTRG.901";
scaf_00002	transdecoder	CDS	20613869	20614000	.	+	0	transcript_id "MSTRG.901.1.p1"; gene_id "MSTRG.901";
scaf_00002	transdecoder	CDS	20620422	20620611	.	+	0	transcript_id "MSTRG.901.1.p1"; gene_id "MSTRG.901";
scaf_00002	transdecoder	CDS	20623661	20623827	.	+	2	transcript_id "MSTRG.901.1.p1"; gene_id "MSTRG.901";
scaf_00002	transdecoder	CDS	20636715	20636858	.	+	0	transcript_id "MSTRG.901.1.p1"; gene_id "MSTRG.901";
scaf_00002	transdecoder	CDS	20637244	20637372	.	+	0	transcript_id "MSTRG.901.1.p1"; gene_id "MSTRG.901";
scaf_00002	transdecoder	CDS	20645020	20645102	.	+	0	transcript_id "MSTRG.901.1.p1"; gene_id "MSTRG.901";
scaf_00002	transdecoder	CDS	20647023	20647161	.	+	1	transcript_id "MSTRG.901.1.p1"; gene_id "MSTRG.901";
scaf_00002	transdecoder	exon	20575854	20576019	.	+	.	transcript_id "PMZ_0040948-RA.p1"; gene_id "MSTRG.901";
scaf_00002	transdecoder	exon	20577227	20577590	.	+	.	transcript_id "PMZ_0040948-RA.p1"; gene_id "MSTRG.901";
scaf_00002	transdecoder	exon	20584301	20584552	.	+	.	transcript_id "PMZ_0040948-RA.p1"; gene_id "MSTRG.901";
scaf_00002	transdecoder	exon	20587262	20587351	.	+	.	transcript_id "PMZ_0040948-RA.p1"; gene_id "MSTRG.901";
scaf_00002	transdecoder	exon	20592274	20592390	.	+	.	transcript_id "PMZ_0040948-RA.p1"; gene_id "MSTRG.901";
scaf_00002	transdecoder	exon	20602004	20602199	.	+	.	transcript_id "PMZ_0040948-RA.p1"; gene_id "MSTRG.901";
scaf_00002	transdecoder	exon	20603801	20603852	.	+	.	transcript_id "PMZ_0040948-RA.p1"; gene_id "MSTRG.901";
scaf_00002	transdecoder	exon	20604338	20604428	.	+	.	transcript_id "PMZ_0040948-RA.p1"; gene_id "MSTRG.901";
scaf_00002	transdecoder	exon	20609712	20609799	.	+	.	transcript_id "PMZ_0040948-RA.p1"; gene_id "MSTRG.901";
scaf_00002	transdecoder	exon	20613869	20614000	.	+	.	transcript_id "PMZ_0040948-RA.p1"; gene_id "MSTRG.901";
scaf_00002	transdecoder	exon	20620479	20620611	.	+	.	transcript_id "PMZ_0040948-RA.p1"; gene_id "MSTRG.901";
scaf_00002	transdecoder	exon	20623661	20623764	.	+	.	transcript_id "PMZ_0040948-RA.p1"; gene_id "MSTRG.901";
scaf_00002	transdecoder	exon	20636715	20636858	.	+	.	transcript_id "PMZ_0040948-RA.p1"; gene_id "MSTRG.901";
scaf_00002	transdecoder	exon	20637244	20637372	.	+	.	transcript_id "PMZ_0040948-RA.p1"; gene_id "MSTRG.901";
scaf_00002	transdecoder	exon	20645020	20645072	.	+	.	transcript_id "PMZ_0040948-RA.p1"; gene_id "MSTRG.901";
scaf_00002	transdecoder	exon	20647023	20648365	.	+	.	transcript_id "PMZ_0040948-RA.p1"; gene_id "MSTRG.901";
scaf_00002	transdecoder	CDS	20575854	20576019	.	+	0	transcript_id "PMZ_0040948-RA.p1"; gene_id "MSTRG.901";
scaf_00002	transdecoder	CDS	20577227	20577590	.	+	2	transcript_id "PMZ_0040948-RA.p1"; gene_id "MSTRG.901";
scaf_00002	transdecoder	CDS	20584301	20584552	.	+	1	transcript_id "PMZ_0040948-RA.p1"; gene_id "MSTRG.901";
scaf_00002	transdecoder	CDS	20587262	20587351	.	+	1	transcript_id "PMZ_0040948-RA.p1"; gene_id "MSTRG.901";
scaf_00002	transdecoder	CDS	20592274	20592390	.	+	1	transcript_id "PMZ_0040948-RA.p1"; gene_id "MSTRG.901";
scaf_00002	transdecoder	CDS	20602004	20602199	.	+	1	transcript_id "PMZ_0040948-RA.p1"; gene_id "MSTRG.901";
scaf_00002	transdecoder	CDS	20603801	20603852	.	+	0	transcript_id "PMZ_0040948-RA.p1"; gene_id "MSTRG.901";
scaf_00002	transdecoder	CDS	20604338	20604428	.	+	2	transcript_id "PMZ_0040948-RA.p1"; gene_id "MSTRG.901";
scaf_00002	transdecoder	CDS	20609712	20609799	.	+	1	transcript_id "PMZ_0040948-RA.p1"; gene_id "MSTRG.901";
scaf_00002	transdecoder	CDS	20613869	20614000	.	+	0	transcript_id "PMZ_0040948-RA.p1"; gene_id "MSTRG.901";
scaf_00002	transdecoder	CDS	20620479	20620611	.	+	0	transcript_id "PMZ_0040948-RA.p1"; gene_id "MSTRG.901";
scaf_00002	transdecoder	CDS	20623661	20623764	.	+	2	transcript_id "PMZ_0040948-RA.p1"; gene_id "MSTRG.901";
scaf_00002	transdecoder	CDS	20636715	20636858	.	+	0	transcript_id "PMZ_0040948-RA.p1"; gene_id "MSTRG.901";
scaf_00002	transdecoder	CDS	20637244	20637372	.	+	0	transcript_id "PMZ_0040948-RA.p1"; gene_id "MSTRG.901";
scaf_00002	transdecoder	CDS	20645020	20645072	.	+	0	transcript_id "PMZ_0040948-RA.p1"; gene_id "MSTRG.901";
scaf_00002	transdecoder	CDS	20647023	20647161	.	+	1	transcript_id "PMZ_0040948-RA.p1"; gene_id "MSTRG.901";
scaf_00002	transdecoder	exon	20655590	20658649	.	-	.	transcript_id "MSTRG.900.1.p1"; gene_id "MSTRG.900";
scaf_00002	transdecoder	exon	20670345	20670479	.	-	.	transcript_id "MSTRG.900.1.p1"; gene_id "MSTRG.900";
scaf_00002	transdecoder	exon	20700114	20700403	.	-	.	transcript_id "MSTRG.900.1.p1"; gene_id "MSTRG.900";
scaf_00002	transdecoder	exon	20706372	20707009	.	-	.	transcript_id "MSTRG.900.1.p1"; gene_id "MSTRG.900";
scaf_00002	transdecoder	CDS	20658251	20658649	.	-	0	transcript_id "MSTRG.900.1.p1"; gene_id "MSTRG.900";
scaf_00002	transdecoder	CDS	20670345	20670479	.	-	0	transcript_id "MSTRG.900.1.p1"; gene_id "MSTRG.900";
scaf_00002	transdecoder	CDS	20700114	20700403	.	-	2	transcript_id "MSTRG.900.1.p1"; gene_id "MSTRG.900";
scaf_00002	transdecoder	CDS	20706372	20706462	.	-	0	transcript_id "MSTRG.900.1.p1"; gene_id "MSTRG.900";
scaf_00002	transdecoder	exon	20658251	20658736	.	-	.	transcript_id "PMZ_0040949-RA.p1"; gene_id "MSTRG.900";
scaf_00002	transdecoder	CDS	20658251	20658736	.	-	0	transcript_id "PMZ_0040949-RA.p1"; gene_id "MSTRG.900";
scaf_00002	transdecoder	exon	20699395	20699403	.	-	.	transcript_id "PMZ_0040950-RA.p2"; gene_id "MSTRG.900";
scaf_00002	transdecoder	exon	20700114	20700403	.	-	.	transcript_id "PMZ_0040950-RA.p2"; gene_id "MSTRG.900";
scaf_00002	transdecoder	exon	20706372	20706539	.	-	.	transcript_id "PMZ_0040950-RA.p2"; gene_id "MSTRG.900";
scaf_00002	transdecoder	CDS	20699395	20699403	.	-	0	transcript_id "PMZ_0040950-RA.p2"; gene_id "MSTRG.900";
scaf_00002	transdecoder	CDS	20700114	20700403	.	-	2	transcript_id "PMZ_0040950-RA.p2"; gene_id "MSTRG.900";
scaf_00002	transdecoder	CDS	20706372	20706462	.	-	0	transcript_id "PMZ_0040950-RA.p2"; gene_id "MSTRG.900";
scaf_00002	transdecoder	exon	20847721	20847849	.	+	.	transcript_id "MSTRG.904.1.p1"; gene_id "MSTRG.904";
scaf_00002	transdecoder	exon	20916334	20916519	.	+	.	transcript_id "MSTRG.904.1.p1"; gene_id "MSTRG.904";
scaf_00002	transdecoder	exon	20946997	20947127	.	+	.	transcript_id "MSTRG.904.1.p1"; gene_id "MSTRG.904";
scaf_00002	transdecoder	exon	20947792	20947989	.	+	.	transcript_id "MSTRG.904.1.p1"; gene_id "MSTRG.904";
scaf_00002	transdecoder	exon	20951436	20951510	.	+	.	transcript_id "MSTRG.904.1.p1"; gene_id "MSTRG.904";
scaf_00002	transdecoder	exon	20952941	20953039	.	+	.	transcript_id "MSTRG.904.1.p1"; gene_id "MSTRG.904";
scaf_00002	transdecoder	exon	20953813	20953992	.	+	.	transcript_id "MSTRG.904.1.p1"; gene_id "MSTRG.904";
scaf_00002	transdecoder	exon	20955679	20955762	.	+	.	transcript_id "MSTRG.904.1.p1"; gene_id "MSTRG.904";
scaf_00002	transdecoder	exon	20958130	20958867	.	+	.	transcript_id "MSTRG.904.1.p1"; gene_id "MSTRG.904";
scaf_00002	transdecoder	CDS	20847723	20847849	.	+	0	transcript_id "MSTRG.904.1.p1"; gene_id "MSTRG.904";
scaf_00002	transdecoder	CDS	20916334	20916519	.	+	2	transcript_id "MSTRG.904.1.p1"; gene_id "MSTRG.904";
scaf_00002	transdecoder	CDS	20946997	20947127	.	+	2	transcript_id "MSTRG.904.1.p1"; gene_id "MSTRG.904";
scaf_00002	transdecoder	CDS	20947792	20947989	.	+	0	transcript_id "MSTRG.904.1.p1"; gene_id "MSTRG.904";
scaf_00002	transdecoder	CDS	20951436	20951510	.	+	0	transcript_id "MSTRG.904.1.p1"; gene_id "MSTRG.904";
scaf_00002	transdecoder	CDS	20952941	20953039	.	+	0	transcript_id "MSTRG.904.1.p1"; gene_id "MSTRG.904";
scaf_00002	transdecoder	CDS	20953813	20953992	.	+	0	transcript_id "MSTRG.904.1.p1"; gene_id "MSTRG.904";
scaf_00002	transdecoder	CDS	20955679	20955762	.	+	0	transcript_id "MSTRG.904.1.p1"; gene_id "MSTRG.904";
scaf_00002	transdecoder	CDS	20958130	20958177	.	+	0	transcript_id "MSTRG.904.1.p1"; gene_id "MSTRG.904";
scaf_00002	transdecoder	exon	20938642	20938970	.	+	.	transcript_id "MSTRG.904.2.p1"; gene_id "MSTRG.904";
scaf_00002	transdecoder	exon	20946997	20947127	.	+	.	transcript_id "MSTRG.904.2.p1"; gene_id "MSTRG.904";
scaf_00002	transdecoder	exon	20947792	20947989	.	+	.	transcript_id "MSTRG.904.2.p1"; gene_id "MSTRG.904";
scaf_00002	transdecoder	exon	20951436	20951510	.	+	.	transcript_id "MSTRG.904.2.p1"; gene_id "MSTRG.904";
scaf_00002	transdecoder	exon	20952941	20953039	.	+	.	transcript_id "MSTRG.904.2.p1"; gene_id "MSTRG.904";
scaf_00002	transdecoder	exon	20953813	20953992	.	+	.	transcript_id "MSTRG.904.2.p1"; gene_id "MSTRG.904";
scaf_00002	transdecoder	exon	20955679	20955762	.	+	.	transcript_id "MSTRG.904.2.p1"; gene_id "MSTRG.904";
scaf_00002	transdecoder	exon	20958130	20959215	.	+	.	transcript_id "MSTRG.904.2.p1"; gene_id "MSTRG.904";
scaf_00002	transdecoder	CDS	20947065	20947127	.	+	0	transcript_id "MSTRG.904.2.p1"; gene_id "MSTRG.904";
scaf_00002	transdecoder	CDS	20947792	20947989	.	+	0	transcript_id "MSTRG.904.2.p1"; gene_id "MSTRG.904";
scaf_00002	transdecoder	CDS	20951436	20951510	.	+	0	transcript_id "MSTRG.904.2.p1"; gene_id "MSTRG.904";
scaf_00002	transdecoder	CDS	20952941	20953039	.	+	0	transcript_id "MSTRG.904.2.p1"; gene_id "MSTRG.904";
scaf_00002	transdecoder	CDS	20953813	20953992	.	+	0	transcript_id "MSTRG.904.2.p1"; gene_id "MSTRG.904";
scaf_00002	transdecoder	CDS	20955679	20955762	.	+	0	transcript_id "MSTRG.904.2.p1"; gene_id "MSTRG.904";
scaf_00002	transdecoder	CDS	20958130	20958177	.	+	0	transcript_id "MSTRG.904.2.p1"; gene_id "MSTRG.904";
scaf_00002	transdecoder	exon	20946954	20947127	.	+	.	transcript_id "PMZ_0040951-RA.p1"; gene_id "MSTRG.904";
scaf_00002	transdecoder	exon	20947792	20947989	.	+	.	transcript_id "PMZ_0040951-RA.p1"; gene_id "MSTRG.904";
scaf_00002	transdecoder	exon	20951511	20951555	.	+	.	transcript_id "PMZ_0040951-RA.p1"; gene_id "MSTRG.904";
scaf_00002	transdecoder	CDS	20946954	20947127	.	+	0	transcript_id "PMZ_0040951-RA.p1"; gene_id "MSTRG.904";
scaf_00002	transdecoder	CDS	20947792	20947989	.	+	0	transcript_id "PMZ_0040951-RA.p1"; gene_id "MSTRG.904";
scaf_00002	transdecoder	CDS	20951511	20951555	.	+	0	transcript_id "PMZ_0040951-RA.p1"; gene_id "MSTRG.904";
scaf_00002	transdecoder	exon	21296507	21297707	.	+	.	transcript_id "MSTRG.914.1.p1"; gene_id "MSTRG.914";
scaf_00002	transdecoder	exon	21302559	21302774	.	+	.	transcript_id "MSTRG.914.1.p1"; gene_id "MSTRG.914";
scaf_00002	transdecoder	exon	21303693	21303852	.	+	.	transcript_id "MSTRG.914.1.p1"; gene_id "MSTRG.914";
scaf_00002	transdecoder	exon	21310881	21311029	.	+	.	transcript_id "MSTRG.914.1.p1"; gene_id "MSTRG.914";
scaf_00002	transdecoder	exon	21317336	21324466	.	+	.	transcript_id "MSTRG.914.1.p1"; gene_id "MSTRG.914";
scaf_00002	transdecoder	CDS	21297513	21297707	.	+	0	transcript_id "MSTRG.914.1.p1"; gene_id "MSTRG.914";
scaf_00002	transdecoder	CDS	21302559	21302774	.	+	0	transcript_id "MSTRG.914.1.p1"; gene_id "MSTRG.914";
scaf_00002	transdecoder	CDS	21303693	21303852	.	+	0	transcript_id "MSTRG.914.1.p1"; gene_id "MSTRG.914";
scaf_00002	transdecoder	CDS	21310881	21311029	.	+	2	transcript_id "MSTRG.914.1.p1"; gene_id "MSTRG.914";
scaf_00002	transdecoder	CDS	21317336	21317971	.	+	0	transcript_id "MSTRG.914.1.p1"; gene_id "MSTRG.914";
scaf_00002	transdecoder	exon	21296792	21297707	.	+	.	transcript_id "PMZ_0040952-RA.p1"; gene_id "MSTRG.914";
scaf_00002	transdecoder	exon	21302559	21302774	.	+	.	transcript_id "PMZ_0040952-RA.p1"; gene_id "MSTRG.914";
scaf_00002	transdecoder	exon	21303693	21303852	.	+	.	transcript_id "PMZ_0040952-RA.p1"; gene_id "MSTRG.914";
scaf_00002	transdecoder	exon	21310881	21311046	.	+	.	transcript_id "PMZ_0040952-RA.p1"; gene_id "MSTRG.914";
scaf_00002	transdecoder	exon	21317363	21317483	.	+	.	transcript_id "PMZ_0040952-RA.p1"; gene_id "MSTRG.914";
scaf_00002	transdecoder	CDS	21297513	21297707	.	+	0	transcript_id "PMZ_0040952-RA.p1"; gene_id "MSTRG.914";
scaf_00002	transdecoder	CDS	21302559	21302774	.	+	0	transcript_id "PMZ_0040952-RA.p1"; gene_id "MSTRG.914";
scaf_00002	transdecoder	CDS	21303693	21303852	.	+	0	transcript_id "PMZ_0040952-RA.p1"; gene_id "MSTRG.914";
scaf_00002	transdecoder	CDS	21310881	21311046	.	+	2	transcript_id "PMZ_0040952-RA.p1"; gene_id "MSTRG.914";
scaf_00002	transdecoder	CDS	21317363	21317483	.	+	1	transcript_id "PMZ_0040952-RA.p1"; gene_id "MSTRG.914";
scaf_00002	transdecoder	exon	21340779	21341254	.	+	.	transcript_id "MSTRG.915.1.p1"; gene_id "MSTRG.915";
scaf_00002	transdecoder	exon	21344596	21344866	.	+	.	transcript_id "MSTRG.915.1.p1"; gene_id "MSTRG.915";
scaf_00002	transdecoder	exon	21525541	21525642	.	+	.	transcript_id "MSTRG.915.1.p1"; gene_id "MSTRG.915";
scaf_00002	transdecoder	exon	21529449	21529613	.	+	.	transcript_id "MSTRG.915.1.p1"; gene_id "MSTRG.915";
scaf_00002	transdecoder	exon	21531199	21531273	.	+	.	transcript_id "MSTRG.915.1.p1"; gene_id "MSTRG.915";
scaf_00002	transdecoder	exon	21537170	21537286	.	+	.	transcript_id "MSTRG.915.1.p1"; gene_id "MSTRG.915";
scaf_00002	transdecoder	exon	21539854	21540076	.	+	.	transcript_id "MSTRG.915.1.p1"; gene_id "MSTRG.915";
scaf_00002	transdecoder	exon	21540217	21540363	.	+	.	transcript_id "MSTRG.915.1.p1"; gene_id "MSTRG.915";
scaf_00002	transdecoder	exon	21545864	21545998	.	+	.	transcript_id "MSTRG.915.1.p1"; gene_id "MSTRG.915";
scaf_00002	transdecoder	exon	21551445	21551528	.	+	.	transcript_id "MSTRG.915.1.p1"; gene_id "MSTRG.915";
scaf_00002	transdecoder	exon	21554378	21554509	.	+	.	transcript_id "MSTRG.915.1.p1"; gene_id "MSTRG.915";
scaf_00002	transdecoder	exon	21561287	21561349	.	+	.	transcript_id "MSTRG.915.1.p1"; gene_id "MSTRG.915";
scaf_00002	transdecoder	exon	21563329	21563414	.	+	.	transcript_id "MSTRG.915.1.p1"; gene_id "MSTRG.915";
scaf_00002	transdecoder	exon	21564014	21564158	.	+	.	transcript_id "MSTRG.915.1.p1"; gene_id "MSTRG.915";
scaf_00002	transdecoder	exon	21567558	21567782	.	+	.	transcript_id "MSTRG.915.1.p1"; gene_id "MSTRG.915";
scaf_00002	transdecoder	exon	21568355	21568612	.	+	.	transcript_id "MSTRG.915.1.p1"; gene_id "MSTRG.915";
scaf_00002	transdecoder	exon	21573088	21573228	.	+	.	transcript_id "MSTRG.915.1.p1"; gene_id "MSTRG.915";
scaf_00002	transdecoder	exon	21578633	21578811	.	+	.	transcript_id "MSTRG.915.1.p1"; gene_id "MSTRG.915";
scaf_00002	transdecoder	exon	21579585	21579678	.	+	.	transcript_id "MSTRG.915.1.p1"; gene_id "MSTRG.915";
scaf_00002	transdecoder	exon	21585872	21585953	.	+	.	transcript_id "MSTRG.915.1.p1"; gene_id "MSTRG.915";
scaf_00002	transdecoder	exon	21587599	21587799	.	+	.	transcript_id "MSTRG.915.1.p1"; gene_id "MSTRG.915";
scaf_00002	transdecoder	exon	21599087	21599262	.	+	.	transcript_id "MSTRG.915.1.p1"; gene_id "MSTRG.915";
scaf_00002	transdecoder	exon	21600388	21600485	.	+	.	transcript_id "MSTRG.915.1.p1"; gene_id "MSTRG.915";
scaf_00002	transdecoder	exon	21601824	21601999	.	+	.	transcript_id "MSTRG.915.1.p1"; gene_id "MSTRG.915";
scaf_00002	transdecoder	exon	21604892	21604960	.	+	.	transcript_id "MSTRG.915.1.p1"; gene_id "MSTRG.915";
scaf_00002	transdecoder	exon	21605735	21605913	.	+	.	transcript_id "MSTRG.915.1.p1"; gene_id "MSTRG.915";
scaf_00002	transdecoder	exon	21612388	21613975	.	+	.	transcript_id "MSTRG.915.1.p1"; gene_id "MSTRG.915";
scaf_00002	transdecoder	CDS	21537225	21537286	.	+	0	transcript_id "MSTRG.915.1.p1"; gene_id "MSTRG.915";
scaf_00002	transdecoder	CDS	21539854	21540076	.	+	1	transcript_id "MSTRG.915.1.p1"; gene_id "MSTRG.915";
scaf_00002	transdecoder	CDS	21540217	21540363	.	+	0	transcript_id "MSTRG.915.1.p1"; gene_id "MSTRG.915";
scaf_00002	transdecoder	CDS	21545864	21545998	.	+	0	transcript_id "MSTRG.915.1.p1"; gene_id "MSTRG.915";
scaf_00002	transdecoder	CDS	21551445	21551528	.	+	0	transcript_id "MSTRG.915.1.p1"; gene_id "MSTRG.915";
scaf_00002	transdecoder	CDS	21554378	21554509	.	+	0	transcript_id "MSTRG.915.1.p1"; gene_id "MSTRG.915";
scaf_00002	transdecoder	CDS	21561287	21561349	.	+	0	transcript_id "MSTRG.915.1.p1"; gene_id "MSTRG.915";
scaf_00002	transdecoder	CDS	21563329	21563414	.	+	0	transcript_id "MSTRG.915.1.p1"; gene_id "MSTRG.915";
scaf_00002	transdecoder	CDS	21564014	21564158	.	+	1	transcript_id "MSTRG.915.1.p1"; gene_id "MSTRG.915";
scaf_00002	transdecoder	CDS	21567558	21567761	.	+	0	transcript_id "MSTRG.915.1.p1"; gene_id "MSTRG.915";
scaf_00002	transdecoder	exon	21340826	21341254	.	+	.	transcript_id "MSTRG.915.3.p2"; gene_id "MSTRG.915";
scaf_00002	transdecoder	exon	21344596	21344866	.	+	.	transcript_id "MSTRG.915.3.p2"; gene_id "MSTRG.915";
scaf_00002	transdecoder	exon	21525541	21525642	.	+	.	transcript_id "MSTRG.915.3.p2"; gene_id "MSTRG.915";
scaf_00002	transdecoder	exon	21529449	21529613	.	+	.	transcript_id "MSTRG.915.3.p2"; gene_id "MSTRG.915";
scaf_00002	transdecoder	exon	21531199	21531273	.	+	.	transcript_id "MSTRG.915.3.p2"; gene_id "MSTRG.915";
scaf_00002	transdecoder	exon	21537170	21537286	.	+	.	transcript_id "MSTRG.915.3.p2"; gene_id "MSTRG.915";
scaf_00002	transdecoder	exon	21539854	21540076	.	+	.	transcript_id "MSTRG.915.3.p2"; gene_id "MSTRG.915";
scaf_00002	transdecoder	exon	21540217	21540363	.	+	.	transcript_id "MSTRG.915.3.p2"; gene_id "MSTRG.915";
scaf_00002	transdecoder	exon	21545864	21545998	.	+	.	transcript_id "MSTRG.915.3.p2"; gene_id "MSTRG.915";
scaf_00002	transdecoder	exon	21551445	21551528	.	+	.	transcript_id "MSTRG.915.3.p2"; gene_id "MSTRG.915";
scaf_00002	transdecoder	exon	21554378	21554509	.	+	.	transcript_id "MSTRG.915.3.p2"; gene_id "MSTRG.915";
scaf_00002	transdecoder	exon	21561287	21561349	.	+	.	transcript_id "MSTRG.915.3.p2"; gene_id "MSTRG.915";
scaf_00002	transdecoder	exon	21563329	21563414	.	+	.	transcript_id "MSTRG.915.3.p2"; gene_id "MSTRG.915";
scaf_00002	transdecoder	exon	21564014	21564158	.	+	.	transcript_id "MSTRG.915.3.p2"; gene_id "MSTRG.915";
scaf_00002	transdecoder	exon	21567579	21567782	.	+	.	transcript_id "MSTRG.915.3.p2"; gene_id "MSTRG.915";
scaf_00002	transdecoder	exon	21568355	21568612	.	+	.	transcript_id "MSTRG.915.3.p2"; gene_id "MSTRG.915";
scaf_00002	transdecoder	exon	21570331	21570360	.	+	.	transcript_id "MSTRG.915.3.p2"; gene_id "MSTRG.915";
scaf_00002	transdecoder	exon	21573088	21573228	.	+	.	transcript_id "MSTRG.915.3.p2"; gene_id "MSTRG.915";
scaf_00002	transdecoder	exon	21578633	21578811	.	+	.	transcript_id "MSTRG.915.3.p2"; gene_id "MSTRG.915";
scaf_00002	transdecoder	exon	21579585	21579678	.	+	.	transcript_id "MSTRG.915.3.p2"; gene_id "MSTRG.915";
scaf_00002	transdecoder	exon	21585872	21585953	.	+	.	transcript_id "MSTRG.915.3.p2"; gene_id "MSTRG.915";
scaf_00002	transdecoder	exon	21587599	21587799	.	+	.	transcript_id "MSTRG.915.3.p2"; gene_id "MSTRG.915";
scaf_00002	transdecoder	exon	21591604	21591666	.	+	.	transcript_id "MSTRG.915.3.p2"; gene_id "MSTRG.915";
scaf_00002	transdecoder	exon	21593654	21593680	.	+	.	transcript_id "MSTRG.915.3.p2"; gene_id "MSTRG.915";
scaf_00002	transdecoder	exon	21599087	21599262	.	+	.	transcript_id "MSTRG.915.3.p2"; gene_id "MSTRG.915";
scaf_00002	transdecoder	exon	21600388	21600485	.	+	.	transcript_id "MSTRG.915.3.p2"; gene_id "MSTRG.915";
scaf_00002	transdecoder	exon	21601824	21601999	.	+	.	transcript_id "MSTRG.915.3.p2"; gene_id "MSTRG.915";
scaf_00002	transdecoder	exon	21604892	21604960	.	+	.	transcript_id "MSTRG.915.3.p2"; gene_id "MSTRG.915";
scaf_00002	transdecoder	exon	21605735	21605913	.	+	.	transcript_id "MSTRG.915.3.p2"; gene_id "MSTRG.915";
scaf_00002	transdecoder	exon	21612388	21614303	.	+	.	transcript_id "MSTRG.915.3.p2"; gene_id "MSTRG.915";
scaf_00002	transdecoder	CDS	21537225	21537286	.	+	0	transcript_id "MSTRG.915.3.p2"; gene_id "MSTRG.915";
scaf_00002	transdecoder	CDS	21539854	21540076	.	+	1	transcript_id "MSTRG.915.3.p2"; gene_id "MSTRG.915";
scaf_00002	transdecoder	CDS	21540217	21540363	.	+	0	transcript_id "MSTRG.915.3.p2"; gene_id "MSTRG.915";
scaf_00002	transdecoder	CDS	21545864	21545998	.	+	0	transcript_id "MSTRG.915.3.p2"; gene_id "MSTRG.915";
scaf_00002	transdecoder	CDS	21551445	21551528	.	+	0	transcript_id "MSTRG.915.3.p2"; gene_id "MSTRG.915";
scaf_00002	transdecoder	CDS	21554378	21554509	.	+	0	transcript_id "MSTRG.915.3.p2"; gene_id "MSTRG.915";
scaf_00002	transdecoder	CDS	21561287	21561349	.	+	0	transcript_id "MSTRG.915.3.p2"; gene_id "MSTRG.915";
scaf_00002	transdecoder	CDS	21563329	21563414	.	+	0	transcript_id "MSTRG.915.3.p2"; gene_id "MSTRG.915";
scaf_00002	transdecoder	CDS	21564014	21564158	.	+	1	transcript_id "MSTRG.915.3.p2"; gene_id "MSTRG.915";
scaf_00002	transdecoder	CDS	21567579	21567761	.	+	0	transcript_id "MSTRG.915.3.p2"; gene_id "MSTRG.915";
scaf_00002	transdecoder	exon	21340839	21341254	.	+	.	transcript_id "MSTRG.915.4.p2"; gene_id "MSTRG.915";
scaf_00002	transdecoder	exon	21344596	21344866	.	+	.	transcript_id "MSTRG.915.4.p2"; gene_id "MSTRG.915";
scaf_00002	transdecoder	exon	21525541	21525642	.	+	.	transcript_id "MSTRG.915.4.p2"; gene_id "MSTRG.915";
scaf_00002	transdecoder	exon	21529449	21529613	.	+	.	transcript_id "MSTRG.915.4.p2"; gene_id "MSTRG.915";
scaf_00002	transdecoder	exon	21531199	21531273	.	+	.	transcript_id "MSTRG.915.4.p2"; gene_id "MSTRG.915";
scaf_00002	transdecoder	exon	21537170	21537286	.	+	.	transcript_id "MSTRG.915.4.p2"; gene_id "MSTRG.915";
scaf_00002	transdecoder	exon	21539854	21540076	.	+	.	transcript_id "MSTRG.915.4.p2"; gene_id "MSTRG.915";
scaf_00002	transdecoder	exon	21540217	21540363	.	+	.	transcript_id "MSTRG.915.4.p2"; gene_id "MSTRG.915";
scaf_00002	transdecoder	exon	21545864	21545998	.	+	.	transcript_id "MSTRG.915.4.p2"; gene_id "MSTRG.915";
scaf_00002	transdecoder	exon	21551445	21551528	.	+	.	transcript_id "MSTRG.915.4.p2"; gene_id "MSTRG.915";
scaf_00002	transdecoder	exon	21554378	21554509	.	+	.	transcript_id "MSTRG.915.4.p2"; gene_id "MSTRG.915";
scaf_00002	transdecoder	exon	21561287	21561349	.	+	.	transcript_id "MSTRG.915.4.p2"; gene_id "MSTRG.915";
scaf_00002	transdecoder	exon	21563329	21563414	.	+	.	transcript_id "MSTRG.915.4.p2"; gene_id "MSTRG.915";
scaf_00002	transdecoder	exon	21564014	21564158	.	+	.	transcript_id "MSTRG.915.4.p2"; gene_id "MSTRG.915";
scaf_00002	transdecoder	exon	21567579	21567782	.	+	.	transcript_id "MSTRG.915.4.p2"; gene_id "MSTRG.915";
scaf_00002	transdecoder	exon	21568355	21568612	.	+	.	transcript_id "MSTRG.915.4.p2"; gene_id "MSTRG.915";
scaf_00002	transdecoder	exon	21570331	21570360	.	+	.	transcript_id "MSTRG.915.4.p2"; gene_id "MSTRG.915";
scaf_00002	transdecoder	exon	21573088	21573228	.	+	.	transcript_id "MSTRG.915.4.p2"; gene_id "MSTRG.915";
scaf_00002	transdecoder	exon	21578633	21578811	.	+	.	transcript_id "MSTRG.915.4.p2"; gene_id "MSTRG.915";
scaf_00002	transdecoder	exon	21579582	21579678	.	+	.	transcript_id "MSTRG.915.4.p2"; gene_id "MSTRG.915";
scaf_00002	transdecoder	exon	21585872	21585953	.	+	.	transcript_id "MSTRG.915.4.p2"; gene_id "MSTRG.915";
scaf_00002	transdecoder	exon	21587599	21587799	.	+	.	transcript_id "MSTRG.915.4.p2"; gene_id "MSTRG.915";
scaf_00002	transdecoder	exon	21591604	21591666	.	+	.	transcript_id "MSTRG.915.4.p2"; gene_id "MSTRG.915";
scaf_00002	transdecoder	exon	21593654	21593680	.	+	.	transcript_id "MSTRG.915.4.p2"; gene_id "MSTRG.915";
scaf_00002	transdecoder	exon	21599087	21599262	.	+	.	transcript_id "MSTRG.915.4.p2"; gene_id "MSTRG.915";
scaf_00002	transdecoder	exon	21600388	21600485	.	+	.	transcript_id "MSTRG.915.4.p2"; gene_id "MSTRG.915";
scaf_00002	transdecoder	exon	21601824	21601999	.	+	.	transcript_id "MSTRG.915.4.p2"; gene_id "MSTRG.915";
scaf_00002	transdecoder	exon	21604892	21604960	.	+	.	transcript_id "MSTRG.915.4.p2"; gene_id "MSTRG.915";
scaf_00002	transdecoder	exon	21605735	21605913	.	+	.	transcript_id "MSTRG.915.4.p2"; gene_id "MSTRG.915";
scaf_00002	transdecoder	exon	21612388	21613935	.	+	.	transcript_id "MSTRG.915.4.p2"; gene_id "MSTRG.915";
scaf_00002	transdecoder	CDS	21537225	21537286	.	+	0	transcript_id "MSTRG.915.4.p2"; gene_id "MSTRG.915";
scaf_00002	transdecoder	CDS	21539854	21540076	.	+	1	transcript_id "MSTRG.915.4.p2"; gene_id "MSTRG.915";
scaf_00002	transdecoder	CDS	21540217	21540363	.	+	0	transcript_id "MSTRG.915.4.p2"; gene_id "MSTRG.915";
scaf_00002	transdecoder	CDS	21545864	21545998	.	+	0	transcript_id "MSTRG.915.4.p2"; gene_id "MSTRG.915";
scaf_00002	transdecoder	CDS	21551445	21551528	.	+	0	transcript_id "MSTRG.915.4.p2"; gene_id "MSTRG.915";
scaf_00002	transdecoder	CDS	21554378	21554509	.	+	0	transcript_id "MSTRG.915.4.p2"; gene_id "MSTRG.915";
scaf_00002	transdecoder	CDS	21561287	21561349	.	+	0	transcript_id "MSTRG.915.4.p2"; gene_id "MSTRG.915";
scaf_00002	transdecoder	CDS	21563329	21563414	.	+	0	transcript_id "MSTRG.915.4.p2"; gene_id "MSTRG.915";
scaf_00002	transdecoder	CDS	21564014	21564158	.	+	1	transcript_id "MSTRG.915.4.p2"; gene_id "MSTRG.915";
scaf_00002	transdecoder	CDS	21567579	21567761	.	+	0	transcript_id "MSTRG.915.4.p2"; gene_id "MSTRG.915";
scaf_00002	transdecoder	exon	21441991	21443023	.	+	.	transcript_id "MSTRG.915.7.p2"; gene_id "MSTRG.915";
scaf_00002	transdecoder	exon	21525541	21525642	.	+	.	transcript_id "MSTRG.915.7.p2"; gene_id "MSTRG.915";
scaf_00002	transdecoder	exon	21529449	21529613	.	+	.	transcript_id "MSTRG.915.7.p2"; gene_id "MSTRG.915";
scaf_00002	transdecoder	exon	21531199	21531273	.	+	.	transcript_id "MSTRG.915.7.p2"; gene_id "MSTRG.915";
scaf_00002	transdecoder	exon	21537170	21537286	.	+	.	transcript_id "MSTRG.915.7.p2"; gene_id "MSTRG.915";
scaf_00002	transdecoder	exon	21539854	21540076	.	+	.	transcript_id "MSTRG.915.7.p2"; gene_id "MSTRG.915";
scaf_00002	transdecoder	exon	21540217	21540363	.	+	.	transcript_id "MSTRG.915.7.p2"; gene_id "MSTRG.915";
scaf_00002	transdecoder	exon	21545864	21545998	.	+	.	transcript_id "MSTRG.915.7.p2"; gene_id "MSTRG.915";
scaf_00002	transdecoder	exon	21551445	21551528	.	+	.	transcript_id "MSTRG.915.7.p2"; gene_id "MSTRG.915";
scaf_00002	transdecoder	exon	21554378	21554509	.	+	.	transcript_id "MSTRG.915.7.p2"; gene_id "MSTRG.915";
scaf_00002	transdecoder	exon	21561287	21561349	.	+	.	transcript_id "MSTRG.915.7.p2"; gene_id "MSTRG.915";
scaf_00002	transdecoder	exon	21563329	21563414	.	+	.	transcript_id "MSTRG.915.7.p2"; gene_id "MSTRG.915";
scaf_00002	transdecoder	exon	21564014	21564158	.	+	.	transcript_id "MSTRG.915.7.p2"; gene_id "MSTRG.915";
scaf_00002	transdecoder	exon	21567579	21567782	.	+	.	transcript_id "MSTRG.915.7.p2"; gene_id "MSTRG.915";
scaf_00002	transdecoder	exon	21568355	21568612	.	+	.	transcript_id "MSTRG.915.7.p2"; gene_id "MSTRG.915";
scaf_00002	transdecoder	exon	21570331	21570360	.	+	.	transcript_id "MSTRG.915.7.p2"; gene_id "MSTRG.915";
scaf_00002	transdecoder	exon	21573088	21573228	.	+	.	transcript_id "MSTRG.915.7.p2"; gene_id "MSTRG.915";
scaf_00002	transdecoder	exon	21578633	21578811	.	+	.	transcript_id "MSTRG.915.7.p2"; gene_id "MSTRG.915";
scaf_00002	transdecoder	exon	21579585	21579678	.	+	.	transcript_id "MSTRG.915.7.p2"; gene_id "MSTRG.915";
scaf_00002	transdecoder	exon	21585872	21585953	.	+	.	transcript_id "MSTRG.915.7.p2"; gene_id "MSTRG.915";
scaf_00002	transdecoder	exon	21587599	21587799	.	+	.	transcript_id "MSTRG.915.7.p2"; gene_id "MSTRG.915";
scaf_00002	transdecoder	exon	21591604	21591666	.	+	.	transcript_id "MSTRG.915.7.p2"; gene_id "MSTRG.915";
scaf_00002	transdecoder	exon	21593654	21593680	.	+	.	transcript_id "MSTRG.915.7.p2"; gene_id "MSTRG.915";
scaf_00002	transdecoder	exon	21599087	21599262	.	+	.	transcript_id "MSTRG.915.7.p2"; gene_id "MSTRG.915";
scaf_00002	transdecoder	exon	21600388	21600485	.	+	.	transcript_id "MSTRG.915.7.p2"; gene_id "MSTRG.915";
scaf_00002	transdecoder	exon	21601824	21601999	.	+	.	transcript_id "MSTRG.915.7.p2"; gene_id "MSTRG.915";
scaf_00002	transdecoder	exon	21604892	21604960	.	+	.	transcript_id "MSTRG.915.7.p2"; gene_id "MSTRG.915";
scaf_00002	transdecoder	exon	21605735	21605913	.	+	.	transcript_id "MSTRG.915.7.p2"; gene_id "MSTRG.915";
scaf_00002	transdecoder	exon	21612388	21613935	.	+	.	transcript_id "MSTRG.915.7.p2"; gene_id "MSTRG.915";
scaf_00002	transdecoder	CDS	21537225	21537286	.	+	0	transcript_id "MSTRG.915.7.p2"; gene_id "MSTRG.915";
scaf_00002	transdecoder	CDS	21539854	21540076	.	+	1	transcript_id "MSTRG.915.7.p2"; gene_id "MSTRG.915";
scaf_00002	transdecoder	CDS	21540217	21540363	.	+	0	transcript_id "MSTRG.915.7.p2"; gene_id "MSTRG.915";
scaf_00002	transdecoder	CDS	21545864	21545998	.	+	0	transcript_id "MSTRG.915.7.p2"; gene_id "MSTRG.915";
scaf_00002	transdecoder	CDS	21551445	21551528	.	+	0	transcript_id "MSTRG.915.7.p2"; gene_id "MSTRG.915";
scaf_00002	transdecoder	CDS	21554378	21554509	.	+	0	transcript_id "MSTRG.915.7.p2"; gene_id "MSTRG.915";
scaf_00002	transdecoder	CDS	21561287	21561349	.	+	0	transcript_id "MSTRG.915.7.p2"; gene_id "MSTRG.915";
scaf_00002	transdecoder	CDS	21563329	21563414	.	+	0	transcript_id "MSTRG.915.7.p2"; gene_id "MSTRG.915";
scaf_00002	transdecoder	CDS	21564014	21564158	.	+	1	transcript_id "MSTRG.915.7.p2"; gene_id "MSTRG.915";
scaf_00002	transdecoder	CDS	21567579	21567761	.	+	0	transcript_id "MSTRG.915.7.p2"; gene_id "MSTRG.915";
scaf_00002	transdecoder	exon	21442412	21443023	.	+	.	transcript_id "MSTRG.915.8.p2"; gene_id "MSTRG.915";
scaf_00002	transdecoder	exon	21525541	21525642	.	+	.	transcript_id "MSTRG.915.8.p2"; gene_id "MSTRG.915";
scaf_00002	transdecoder	exon	21529449	21529613	.	+	.	transcript_id "MSTRG.915.8.p2"; gene_id "MSTRG.915";
scaf_00002	transdecoder	exon	21531199	21531273	.	+	.	transcript_id "MSTRG.915.8.p2"; gene_id "MSTRG.915";
scaf_00002	transdecoder	exon	21537170	21537286	.	+	.	transcript_id "MSTRG.915.8.p2"; gene_id "MSTRG.915";
scaf_00002	transdecoder	exon	21539854	21540076	.	+	.	transcript_id "MSTRG.915.8.p2"; gene_id "MSTRG.915";
scaf_00002	transdecoder	exon	21540217	21540363	.	+	.	transcript_id "MSTRG.915.8.p2"; gene_id "MSTRG.915";
scaf_00002	transdecoder	exon	21545864	21545998	.	+	.	transcript_id "MSTRG.915.8.p2"; gene_id "MSTRG.915";
scaf_00002	transdecoder	exon	21551445	21551528	.	+	.	transcript_id "MSTRG.915.8.p2"; gene_id "MSTRG.915";
scaf_00002	transdecoder	exon	21554378	21554509	.	+	.	transcript_id "MSTRG.915.8.p2"; gene_id "MSTRG.915";
scaf_00002	transdecoder	exon	21561287	21561349	.	+	.	transcript_id "MSTRG.915.8.p2"; gene_id "MSTRG.915";
scaf_00002	transdecoder	exon	21563329	21563414	.	+	.	transcript_id "MSTRG.915.8.p2"; gene_id "MSTRG.915";
scaf_00002	transdecoder	exon	21564014	21564158	.	+	.	transcript_id "MSTRG.915.8.p2"; gene_id "MSTRG.915";
scaf_00002	transdecoder	exon	21567558	21567782	.	+	.	transcript_id "MSTRG.915.8.p2"; gene_id "MSTRG.915";
scaf_00002	transdecoder	exon	21568355	21568612	.	+	.	transcript_id "MSTRG.915.8.p2"; gene_id "MSTRG.915";
scaf_00002	transdecoder	exon	21570331	21570360	.	+	.	transcript_id "MSTRG.915.8.p2"; gene_id "MSTRG.915";
scaf_00002	transdecoder	exon	21573088	21573228	.	+	.	transcript_id "MSTRG.915.8.p2"; gene_id "MSTRG.915";
scaf_00002	transdecoder	exon	21578633	21578811	.	+	.	transcript_id "MSTRG.915.8.p2"; gene_id "MSTRG.915";
scaf_00002	transdecoder	exon	21579585	21579678	.	+	.	transcript_id "MSTRG.915.8.p2"; gene_id "MSTRG.915";
scaf_00002	transdecoder	exon	21585872	21585953	.	+	.	transcript_id "MSTRG.915.8.p2"; gene_id "MSTRG.915";
scaf_00002	transdecoder	exon	21587599	21587799	.	+	.	transcript_id "MSTRG.915.8.p2"; gene_id "MSTRG.915";
scaf_00002	transdecoder	exon	21591604	21591666	.	+	.	transcript_id "MSTRG.915.8.p2"; gene_id "MSTRG.915";
scaf_00002	transdecoder	exon	21593654	21593680	.	+	.	transcript_id "MSTRG.915.8.p2"; gene_id "MSTRG.915";
scaf_00002	transdecoder	exon	21599087	21599262	.	+	.	transcript_id "MSTRG.915.8.p2"; gene_id "MSTRG.915";
scaf_00002	transdecoder	exon	21600388	21600485	.	+	.	transcript_id "MSTRG.915.8.p2"; gene_id "MSTRG.915";
scaf_00002	transdecoder	exon	21601824	21601999	.	+	.	transcript_id "MSTRG.915.8.p2"; gene_id "MSTRG.915";
scaf_00002	transdecoder	exon	21604892	21604960	.	+	.	transcript_id "MSTRG.915.8.p2"; gene_id "MSTRG.915";
scaf_00002	transdecoder	exon	21605735	21605913	.	+	.	transcript_id "MSTRG.915.8.p2"; gene_id "MSTRG.915";
scaf_00002	transdecoder	exon	21612388	21613938	.	+	.	transcript_id "MSTRG.915.8.p2"; gene_id "MSTRG.915";
scaf_00002	transdecoder	CDS	21537225	21537286	.	+	0	transcript_id "MSTRG.915.8.p2"; gene_id "MSTRG.915";
scaf_00002	transdecoder	CDS	21539854	21540076	.	+	1	transcript_id "MSTRG.915.8.p2"; gene_id "MSTRG.915";
scaf_00002	transdecoder	CDS	21540217	21540363	.	+	0	transcript_id "MSTRG.915.8.p2"; gene_id "MSTRG.915";
scaf_00002	transdecoder	CDS	21545864	21545998	.	+	0	transcript_id "MSTRG.915.8.p2"; gene_id "MSTRG.915";
scaf_00002	transdecoder	CDS	21551445	21551528	.	+	0	transcript_id "MSTRG.915.8.p2"; gene_id "MSTRG.915";
scaf_00002	transdecoder	CDS	21554378	21554509	.	+	0	transcript_id "MSTRG.915.8.p2"; gene_id "MSTRG.915";
scaf_00002	transdecoder	CDS	21561287	21561349	.	+	0	transcript_id "MSTRG.915.8.p2"; gene_id "MSTRG.915";
scaf_00002	transdecoder	CDS	21563329	21563414	.	+	0	transcript_id "MSTRG.915.8.p2"; gene_id "MSTRG.915";
scaf_00002	transdecoder	CDS	21564014	21564158	.	+	1	transcript_id "MSTRG.915.8.p2"; gene_id "MSTRG.915";
scaf_00002	transdecoder	CDS	21567558	21567761	.	+	0	transcript_id "MSTRG.915.8.p2"; gene_id "MSTRG.915";
scaf_00002	transdecoder	exon	21524929	21525642	.	+	.	transcript_id "MSTRG.915.9.p1"; gene_id "MSTRG.915";
scaf_00002	transdecoder	exon	21529449	21529613	.	+	.	transcript_id "MSTRG.915.9.p1"; gene_id "MSTRG.915";
scaf_00002	transdecoder	exon	21531199	21531273	.	+	.	transcript_id "MSTRG.915.9.p1"; gene_id "MSTRG.915";
scaf_00002	transdecoder	exon	21537170	21537286	.	+	.	transcript_id "MSTRG.915.9.p1"; gene_id "MSTRG.915";
scaf_00002	transdecoder	exon	21539854	21540076	.	+	.	transcript_id "MSTRG.915.9.p1"; gene_id "MSTRG.915";
scaf_00002	transdecoder	exon	21540217	21540363	.	+	.	transcript_id "MSTRG.915.9.p1"; gene_id "MSTRG.915";
scaf_00002	transdecoder	exon	21545864	21545998	.	+	.	transcript_id "MSTRG.915.9.p1"; gene_id "MSTRG.915";
scaf_00002	transdecoder	exon	21551445	21551528	.	+	.	transcript_id "MSTRG.915.9.p1"; gene_id "MSTRG.915";
scaf_00002	transdecoder	exon	21554378	21554509	.	+	.	transcript_id "MSTRG.915.9.p1"; gene_id "MSTRG.915";
scaf_00002	transdecoder	exon	21561287	21561349	.	+	.	transcript_id "MSTRG.915.9.p1"; gene_id "MSTRG.915";
scaf_00002	transdecoder	exon	21563329	21563414	.	+	.	transcript_id "MSTRG.915.9.p1"; gene_id "MSTRG.915";
scaf_00002	transdecoder	exon	21564014	21564158	.	+	.	transcript_id "MSTRG.915.9.p1"; gene_id "MSTRG.915";
scaf_00002	transdecoder	exon	21567558	21567782	.	+	.	transcript_id "MSTRG.915.9.p1"; gene_id "MSTRG.915";
scaf_00002	transdecoder	exon	21568355	21568612	.	+	.	transcript_id "MSTRG.915.9.p1"; gene_id "MSTRG.915";
scaf_00002	transdecoder	exon	21573088	21573228	.	+	.	transcript_id "MSTRG.915.9.p1"; gene_id "MSTRG.915";
scaf_00002	transdecoder	exon	21578633	21578811	.	+	.	transcript_id "MSTRG.915.9.p1"; gene_id "MSTRG.915";
scaf_00002	transdecoder	exon	21579585	21579678	.	+	.	transcript_id "MSTRG.915.9.p1"; gene_id "MSTRG.915";
scaf_00002	transdecoder	exon	21585872	21587799	.	+	.	transcript_id "MSTRG.915.9.p1"; gene_id "MSTRG.915";
scaf_00002	transdecoder	exon	21591604	21591666	.	+	.	transcript_id "MSTRG.915.9.p1"; gene_id "MSTRG.915";
scaf_00002	transdecoder	exon	21593654	21593680	.	+	.	transcript_id "MSTRG.915.9.p1"; gene_id "MSTRG.915";
scaf_00002	transdecoder	exon	21599087	21599262	.	+	.	transcript_id "MSTRG.915.9.p1"; gene_id "MSTRG.915";
scaf_00002	transdecoder	exon	21600388	21600485	.	+	.	transcript_id "MSTRG.915.9.p1"; gene_id "MSTRG.915";
scaf_00002	transdecoder	exon	21601824	21601999	.	+	.	transcript_id "MSTRG.915.9.p1"; gene_id "MSTRG.915";
scaf_00002	transdecoder	exon	21604892	21604960	.	+	.	transcript_id "MSTRG.915.9.p1"; gene_id "MSTRG.915";
scaf_00002	transdecoder	exon	21605735	21605913	.	+	.	transcript_id "MSTRG.915.9.p1"; gene_id "MSTRG.915";
scaf_00002	transdecoder	exon	21612388	21613935	.	+	.	transcript_id "MSTRG.915.9.p1"; gene_id "MSTRG.915";
scaf_00002	transdecoder	CDS	21537225	21537286	.	+	0	transcript_id "MSTRG.915.9.p1"; gene_id "MSTRG.915";
scaf_00002	transdecoder	CDS	21539854	21540076	.	+	1	transcript_id "MSTRG.915.9.p1"; gene_id "MSTRG.915";
scaf_00002	transdecoder	CDS	21540217	21540363	.	+	0	transcript_id "MSTRG.915.9.p1"; gene_id "MSTRG.915";
scaf_00002	transdecoder	CDS	21545864	21545998	.	+	0	transcript_id "MSTRG.915.9.p1"; gene_id "MSTRG.915";
scaf_00002	transdecoder	CDS	21551445	21551528	.	+	0	transcript_id "MSTRG.915.9.p1"; gene_id "MSTRG.915";
scaf_00002	transdecoder	CDS	21554378	21554509	.	+	0	transcript_id "MSTRG.915.9.p1"; gene_id "MSTRG.915";
scaf_00002	transdecoder	CDS	21561287	21561349	.	+	0	transcript_id "MSTRG.915.9.p1"; gene_id "MSTRG.915";
scaf_00002	transdecoder	CDS	21563329	21563414	.	+	0	transcript_id "MSTRG.915.9.p1"; gene_id "MSTRG.915";
scaf_00002	transdecoder	CDS	21564014	21564158	.	+	1	transcript_id "MSTRG.915.9.p1"; gene_id "MSTRG.915";
scaf_00002	transdecoder	CDS	21567558	21567761	.	+	0	transcript_id "MSTRG.915.9.p1"; gene_id "MSTRG.915";
scaf_00002	transdecoder	exon	21525276	21525642	.	+	.	transcript_id "PMZ_0017781-RA.p1"; gene_id "MSTRG.915";
scaf_00002	transdecoder	exon	21529449	21529613	.	+	.	transcript_id "PMZ_0017781-RA.p1"; gene_id "MSTRG.915";
scaf_00002	transdecoder	exon	21531199	21531273	.	+	.	transcript_id "PMZ_0017781-RA.p1"; gene_id "MSTRG.915";
scaf_00002	transdecoder	exon	21537170	21537286	.	+	.	transcript_id "PMZ_0017781-RA.p1"; gene_id "MSTRG.915";
scaf_00002	transdecoder	exon	21539608	21539657	.	+	.	transcript_id "PMZ_0017781-RA.p1"; gene_id "MSTRG.915";
scaf_00002	transdecoder	exon	21539854	21540076	.	+	.	transcript_id "PMZ_0017781-RA.p1"; gene_id "MSTRG.915";
scaf_00002	transdecoder	exon	21540217	21540363	.	+	.	transcript_id "PMZ_0017781-RA.p1"; gene_id "MSTRG.915";
scaf_00002	transdecoder	exon	21545864	21545998	.	+	.	transcript_id "PMZ_0017781-RA.p1"; gene_id "MSTRG.915";
scaf_00002	transdecoder	exon	21551445	21551528	.	+	.	transcript_id "PMZ_0017781-RA.p1"; gene_id "MSTRG.915";
scaf_00002	transdecoder	exon	21554378	21554509	.	+	.	transcript_id "PMZ_0017781-RA.p1"; gene_id "MSTRG.915";
scaf_00002	transdecoder	exon	21561287	21561349	.	+	.	transcript_id "PMZ_0017781-RA.p1"; gene_id "MSTRG.915";
scaf_00002	transdecoder	exon	21563329	21563414	.	+	.	transcript_id "PMZ_0017781-RA.p1"; gene_id "MSTRG.915";
scaf_00002	transdecoder	exon	21564014	21564158	.	+	.	transcript_id "PMZ_0017781-RA.p1"; gene_id "MSTRG.915";
scaf_00002	transdecoder	exon	21567558	21567761	.	+	.	transcript_id "PMZ_0017781-RA.p1"; gene_id "MSTRG.915";
scaf_00002	transdecoder	CDS	21529503	21529613	.	+	0	transcript_id "PMZ_0017781-RA.p1"; gene_id "MSTRG.915";
scaf_00002	transdecoder	CDS	21531199	21531273	.	+	0	transcript_id "PMZ_0017781-RA.p1"; gene_id "MSTRG.915";
scaf_00002	transdecoder	CDS	21537170	21537286	.	+	0	transcript_id "PMZ_0017781-RA.p1"; gene_id "MSTRG.915";
scaf_00002	transdecoder	CDS	21539608	21539657	.	+	0	transcript_id "PMZ_0017781-RA.p1"; gene_id "MSTRG.915";
scaf_00002	transdecoder	CDS	21539854	21540076	.	+	1	transcript_id "PMZ_0017781-RA.p1"; gene_id "MSTRG.915";
scaf_00002	transdecoder	CDS	21540217	21540363	.	+	0	transcript_id "PMZ_0017781-RA.p1"; gene_id "MSTRG.915";
scaf_00002	transdecoder	CDS	21545864	21545998	.	+	0	transcript_id "PMZ_0017781-RA.p1"; gene_id "MSTRG.915";
scaf_00002	transdecoder	CDS	21551445	21551528	.	+	0	transcript_id "PMZ_0017781-RA.p1"; gene_id "MSTRG.915";
scaf_00002	transdecoder	CDS	21554378	21554509	.	+	0	transcript_id "PMZ_0017781-RA.p1"; gene_id "MSTRG.915";
scaf_00002	transdecoder	CDS	21561287	21561349	.	+	0	transcript_id "PMZ_0017781-RA.p1"; gene_id "MSTRG.915";
scaf_00002	transdecoder	CDS	21563329	21563414	.	+	0	transcript_id "PMZ_0017781-RA.p1"; gene_id "MSTRG.915";
scaf_00002	transdecoder	CDS	21564014	21564158	.	+	1	transcript_id "PMZ_0017781-RA.p1"; gene_id "MSTRG.915";
scaf_00002	transdecoder	CDS	21567558	21567761	.	+	0	transcript_id "PMZ_0017781-RA.p1"; gene_id "MSTRG.915";
scaf_00002	transdecoder	exon	21568014	21568029	.	+	.	transcript_id "PMZ_0026585-RA.p1"; gene_id "MSTRG.915";
scaf_00002	transdecoder	exon	21568303	21568534	.	+	.	transcript_id "PMZ_0026585-RA.p1"; gene_id "MSTRG.915";
scaf_00002	transdecoder	exon	21573088	21573228	.	+	.	transcript_id "PMZ_0026585-RA.p1"; gene_id "MSTRG.915";
scaf_00002	transdecoder	exon	21578633	21578811	.	+	.	transcript_id "PMZ_0026585-RA.p1"; gene_id "MSTRG.915";
scaf_00002	transdecoder	exon	21584256	21584280	.	+	.	transcript_id "PMZ_0026585-RA.p1"; gene_id "MSTRG.915";
scaf_00002	transdecoder	exon	21585872	21585953	.	+	.	transcript_id "PMZ_0026585-RA.p1"; gene_id "MSTRG.915";
scaf_00002	transdecoder	exon	21587599	21587799	.	+	.	transcript_id "PMZ_0026585-RA.p1"; gene_id "MSTRG.915";
scaf_00002	transdecoder	exon	21591604	21591666	.	+	.	transcript_id "PMZ_0026585-RA.p1"; gene_id "MSTRG.915";
scaf_00002	transdecoder	exon	21599087	21599262	.	+	.	transcript_id "PMZ_0026585-RA.p1"; gene_id "MSTRG.915";
scaf_00002	transdecoder	exon	21601840	21602020	.	+	.	transcript_id "PMZ_0026585-RA.p1"; gene_id "MSTRG.915";
scaf_00002	transdecoder	CDS	21568014	21568029	.	+	0	transcript_id "PMZ_0026585-RA.p1"; gene_id "MSTRG.915";
scaf_00002	transdecoder	CDS	21568303	21568534	.	+	2	transcript_id "PMZ_0026585-RA.p1"; gene_id "MSTRG.915";
scaf_00002	transdecoder	CDS	21573088	21573228	.	+	1	transcript_id "PMZ_0026585-RA.p1"; gene_id "MSTRG.915";
scaf_00002	transdecoder	CDS	21578633	21578811	.	+	1	transcript_id "PMZ_0026585-RA.p1"; gene_id "MSTRG.915";
scaf_00002	transdecoder	CDS	21584256	21584280	.	+	2	transcript_id "PMZ_0026585-RA.p1"; gene_id "MSTRG.915";
scaf_00002	transdecoder	CDS	21585872	21585953	.	+	1	transcript_id "PMZ_0026585-RA.p1"; gene_id "MSTRG.915";
scaf_00002	transdecoder	CDS	21587599	21587799	.	+	0	transcript_id "PMZ_0026585-RA.p1"; gene_id "MSTRG.915";
scaf_00002	transdecoder	CDS	21591604	21591666	.	+	0	transcript_id "PMZ_0026585-RA.p1"; gene_id "MSTRG.915";
scaf_00002	transdecoder	CDS	21599087	21599262	.	+	0	transcript_id "PMZ_0026585-RA.p1"; gene_id "MSTRG.915";
scaf_00002	transdecoder	CDS	21601840	21602020	.	+	1	transcript_id "PMZ_0026585-RA.p1"; gene_id "MSTRG.915";
scaf_00002	transdecoder	exon	21572448	21573228	.	+	.	transcript_id "MSTRG.915.12.p1"; gene_id "MSTRG.915";
scaf_00002	transdecoder	exon	21578633	21578811	.	+	.	transcript_id "MSTRG.915.12.p1"; gene_id "MSTRG.915";
scaf_00002	transdecoder	exon	21579582	21579678	.	+	.	transcript_id "MSTRG.915.12.p1"; gene_id "MSTRG.915";
scaf_00002	transdecoder	exon	21585872	21587799	.	+	.	transcript_id "MSTRG.915.12.p1"; gene_id "MSTRG.915";
scaf_00002	transdecoder	exon	21599087	21599262	.	+	.	transcript_id "MSTRG.915.12.p1"; gene_id "MSTRG.915";
scaf_00002	transdecoder	exon	21600388	21600485	.	+	.	transcript_id "MSTRG.915.12.p1"; gene_id "MSTRG.915";
scaf_00002	transdecoder	exon	21601824	21601999	.	+	.	transcript_id "MSTRG.915.12.p1"; gene_id "MSTRG.915";
scaf_00002	transdecoder	exon	21604892	21605913	.	+	.	transcript_id "MSTRG.915.12.p1"; gene_id "MSTRG.915";
scaf_00002	transdecoder	exon	21612388	21613938	.	+	.	transcript_id "MSTRG.915.12.p1"; gene_id "MSTRG.915";
scaf_00002	transdecoder	CDS	21587611	21587799	.	+	0	transcript_id "MSTRG.915.12.p1"; gene_id "MSTRG.915";
scaf_00002	transdecoder	CDS	21599087	21599262	.	+	0	transcript_id "MSTRG.915.12.p1"; gene_id "MSTRG.915";
scaf_00002	transdecoder	CDS	21600388	21600485	.	+	1	transcript_id "MSTRG.915.12.p1"; gene_id "MSTRG.915";
scaf_00002	transdecoder	CDS	21601824	21601999	.	+	2	transcript_id "MSTRG.915.12.p1"; gene_id "MSTRG.915";
scaf_00002	transdecoder	CDS	21604892	21605011	.	+	0	transcript_id "MSTRG.915.12.p1"; gene_id "MSTRG.915";
scaf_00002	transdecoder	exon	21605678	21605913	.	+	.	transcript_id "PMZ_0040954-RA.p1"; gene_id "MSTRG.915";
scaf_00002	transdecoder	exon	21613476	21613588	.	+	.	transcript_id "PMZ_0040954-RA.p1"; gene_id "MSTRG.915";
scaf_00002	transdecoder	exon	21631507	21631658	.	+	.	transcript_id "PMZ_0040954-RA.p1"; gene_id "MSTRG.915";
scaf_00002	transdecoder	CDS	21605678	21605913	.	+	0	transcript_id "PMZ_0040954-RA.p1"; gene_id "MSTRG.915";
scaf_00002	transdecoder	CDS	21613476	21613588	.	+	1	transcript_id "PMZ_0040954-RA.p1"; gene_id "MSTRG.915";
scaf_00002	transdecoder	CDS	21631507	21631658	.	+	2	transcript_id "PMZ_0040954-RA.p1"; gene_id "MSTRG.915";
scaf_00002	transdecoder	exon	21650177	21650244	.	-	.	transcript_id "PMZ_0040955-RA.p1"; gene_id "MSTRG.905";
scaf_00002	transdecoder	exon	21650917	21651023	.	-	.	transcript_id "PMZ_0040955-RA.p1"; gene_id "MSTRG.905";
scaf_00002	transdecoder	exon	21653336	21653441	.	-	.	transcript_id "PMZ_0040955-RA.p1"; gene_id "MSTRG.905";
scaf_00002	transdecoder	exon	21653968	21654025	.	-	.	transcript_id "PMZ_0040955-RA.p1"; gene_id "MSTRG.905";
scaf_00002	transdecoder	CDS	21650177	21650244	.	-	2	transcript_id "PMZ_0040955-RA.p1"; gene_id "MSTRG.905";
scaf_00002	transdecoder	CDS	21650917	21651023	.	-	1	transcript_id "PMZ_0040955-RA.p1"; gene_id "MSTRG.905";
scaf_00002	transdecoder	CDS	21653336	21653441	.	-	2	transcript_id "PMZ_0040955-RA.p1"; gene_id "MSTRG.905";
scaf_00002	transdecoder	CDS	21653968	21654025	.	-	0	transcript_id "PMZ_0040955-RA.p1"; gene_id "MSTRG.905";
scaf_00002	transdecoder	exon	21761149	21761324	.	-	.	transcript_id "PMZ_0040956-RA.p1"; gene_id "MSTRG.909";
scaf_00002	transdecoder	exon	21766204	21766300	.	-	.	transcript_id "PMZ_0040956-RA.p1"; gene_id "MSTRG.909";
scaf_00002	transdecoder	exon	21766453	21766485	.	-	.	transcript_id "PMZ_0040956-RA.p1"; gene_id "MSTRG.909";
scaf_00002	transdecoder	CDS	21761149	21761324	.	-	2	transcript_id "PMZ_0040956-RA.p1"; gene_id "MSTRG.909";
scaf_00002	transdecoder	CDS	21766204	21766300	.	-	0	transcript_id "PMZ_0040956-RA.p1"; gene_id "MSTRG.909";
scaf_00002	transdecoder	CDS	21766453	21766485	.	-	0	transcript_id "PMZ_0040956-RA.p1"; gene_id "MSTRG.909";
scaf_00002	transdecoder	exon	21769287	21769459	.	+	.	transcript_id "PMZ_0002979-RA.p1"; gene_id "MSTRG.910";
scaf_00002	transdecoder	exon	21773480	21773626	.	+	.	transcript_id "PMZ_0002979-RA.p1"; gene_id "MSTRG.910";
scaf_00002	transdecoder	exon	21774425	21774535	.	+	.	transcript_id "PMZ_0002979-RA.p1"; gene_id "MSTRG.910";
scaf_00002	transdecoder	exon	21776971	21777108	.	+	.	transcript_id "PMZ_0002979-RA.p1"; gene_id "MSTRG.910";
scaf_00002	transdecoder	exon	21778682	21778858	.	+	.	transcript_id "PMZ_0002979-RA.p1"; gene_id "MSTRG.910";
scaf_00002	transdecoder	exon	21779702	21779914	.	+	.	transcript_id "PMZ_0002979-RA.p1"; gene_id "MSTRG.910";
scaf_00002	transdecoder	exon	21781081	21784434	.	+	.	transcript_id "PMZ_0002979-RA.p1"; gene_id "MSTRG.910";
scaf_00002	transdecoder	CDS	21769399	21769459	.	+	0	transcript_id "PMZ_0002979-RA.p1"; gene_id "MSTRG.910";
scaf_00002	transdecoder	CDS	21773480	21773626	.	+	2	transcript_id "PMZ_0002979-RA.p1"; gene_id "MSTRG.910";
scaf_00002	transdecoder	CDS	21774425	21774535	.	+	2	transcript_id "PMZ_0002979-RA.p1"; gene_id "MSTRG.910";
scaf_00002	transdecoder	CDS	21776971	21777108	.	+	2	transcript_id "PMZ_0002979-RA.p1"; gene_id "MSTRG.910";
scaf_00002	transdecoder	CDS	21778682	21778858	.	+	2	transcript_id "PMZ_0002979-RA.p1"; gene_id "MSTRG.910";
scaf_00002	transdecoder	CDS	21779702	21779914	.	+	2	transcript_id "PMZ_0002979-RA.p1"; gene_id "MSTRG.910";
scaf_00002	transdecoder	CDS	21781081	21781244	.	+	2	transcript_id "PMZ_0002979-RA.p1"; gene_id "MSTRG.910";
scaf_00002	transdecoder	exon	21769305	21769459	.	+	.	transcript_id "MSTRG.910.2.p1"; gene_id "MSTRG.910";
scaf_00002	transdecoder	exon	21773480	21773626	.	+	.	transcript_id "MSTRG.910.2.p1"; gene_id "MSTRG.910";
scaf_00002	transdecoder	exon	21774425	21774535	.	+	.	transcript_id "MSTRG.910.2.p1"; gene_id "MSTRG.910";
scaf_00002	transdecoder	exon	21776971	21777108	.	+	.	transcript_id "MSTRG.910.2.p1"; gene_id "MSTRG.910";
scaf_00002	transdecoder	exon	21778605	21778858	.	+	.	transcript_id "MSTRG.910.2.p1"; gene_id "MSTRG.910";
scaf_00002	transdecoder	exon	21779702	21779914	.	+	.	transcript_id "MSTRG.910.2.p1"; gene_id "MSTRG.910";
scaf_00002	transdecoder	exon	21781081	21784443	.	+	.	transcript_id "MSTRG.910.2.p1"; gene_id "MSTRG.910";
scaf_00002	transdecoder	CDS	21769399	21769459	.	+	0	transcript_id "MSTRG.910.2.p1"; gene_id "MSTRG.910";
scaf_00002	transdecoder	CDS	21773480	21773626	.	+	2	transcript_id "MSTRG.910.2.p1"; gene_id "MSTRG.910";
scaf_00002	transdecoder	CDS	21774425	21774535	.	+	2	transcript_id "MSTRG.910.2.p1"; gene_id "MSTRG.910";
scaf_00002	transdecoder	CDS	21776971	21777108	.	+	2	transcript_id "MSTRG.910.2.p1"; gene_id "MSTRG.910";
scaf_00002	transdecoder	CDS	21778605	21778858	.	+	2	transcript_id "MSTRG.910.2.p1"; gene_id "MSTRG.910";
scaf_00002	transdecoder	CDS	21779702	21779719	.	+	0	transcript_id "MSTRG.910.2.p1"; gene_id "MSTRG.910";
scaf_00002	transdecoder	exon	21825717	21826008	.	+	.	transcript_id "MSTRG.911.1.p1"; gene_id "MSTRG.911";
scaf_00002	transdecoder	exon	21829960	21830103	.	+	.	transcript_id "MSTRG.911.1.p1"; gene_id "MSTRG.911";
scaf_00002	transdecoder	exon	21832051	21832240	.	+	.	transcript_id "MSTRG.911.1.p1"; gene_id "MSTRG.911";
scaf_00002	transdecoder	exon	21834865	21834965	.	+	.	transcript_id "MSTRG.911.1.p1"; gene_id "MSTRG.911";
scaf_00002	transdecoder	exon	21836284	21836351	.	+	.	transcript_id "MSTRG.911.1.p1"; gene_id "MSTRG.911";
scaf_00002	transdecoder	exon	21839944	21840140	.	+	.	transcript_id "MSTRG.911.1.p1"; gene_id "MSTRG.911";
scaf_00002	transdecoder	exon	21841627	21841762	.	+	.	transcript_id "MSTRG.911.1.p1"; gene_id "MSTRG.911";
scaf_00002	transdecoder	exon	21842580	21842706	.	+	.	transcript_id "MSTRG.911.1.p1"; gene_id "MSTRG.911";
scaf_00002	transdecoder	exon	21844651	21844746	.	+	.	transcript_id "MSTRG.911.1.p1"; gene_id "MSTRG.911";
scaf_00002	transdecoder	exon	21845386	21845519	.	+	.	transcript_id "MSTRG.911.1.p1"; gene_id "MSTRG.911";
scaf_00002	transdecoder	exon	21847397	21852297	.	+	.	transcript_id "MSTRG.911.1.p1"; gene_id "MSTRG.911";
scaf_00002	transdecoder	CDS	21825919	21826008	.	+	0	transcript_id "MSTRG.911.1.p1"; gene_id "MSTRG.911";
scaf_00002	transdecoder	CDS	21829960	21830103	.	+	0	transcript_id "MSTRG.911.1.p1"; gene_id "MSTRG.911";
scaf_00002	transdecoder	CDS	21832051	21832240	.	+	0	transcript_id "MSTRG.911.1.p1"; gene_id "MSTRG.911";
scaf_00002	transdecoder	CDS	21834865	21834965	.	+	2	transcript_id "MSTRG.911.1.p1"; gene_id "MSTRG.911";
scaf_00002	transdecoder	CDS	21836284	21836351	.	+	0	transcript_id "MSTRG.911.1.p1"; gene_id "MSTRG.911";
scaf_00002	transdecoder	CDS	21839944	21840140	.	+	1	transcript_id "MSTRG.911.1.p1"; gene_id "MSTRG.911";
scaf_00002	transdecoder	CDS	21841627	21841762	.	+	2	transcript_id "MSTRG.911.1.p1"; gene_id "MSTRG.911";
scaf_00002	transdecoder	CDS	21842580	21842706	.	+	1	transcript_id "MSTRG.911.1.p1"; gene_id "MSTRG.911";
scaf_00002	transdecoder	CDS	21844651	21844746	.	+	0	transcript_id "MSTRG.911.1.p1"; gene_id "MSTRG.911";
scaf_00002	transdecoder	CDS	21845386	21845519	.	+	0	transcript_id "MSTRG.911.1.p1"; gene_id "MSTRG.911";
scaf_00002	transdecoder	CDS	21847397	21847571	.	+	1	transcript_id "MSTRG.911.1.p1"; gene_id "MSTRG.911";
scaf_00002	transdecoder	exon	21829079	21829111	.	+	.	transcript_id "PMZ_0026587-RA.p1"; gene_id "MSTRG.911";
scaf_00002	transdecoder	exon	21829960	21830103	.	+	.	transcript_id "PMZ_0026587-RA.p1"; gene_id "MSTRG.911";
scaf_00002	transdecoder	exon	21832051	21832202	.	+	.	transcript_id "PMZ_0026587-RA.p1"; gene_id "MSTRG.911";
scaf_00002	transdecoder	exon	21833206	21833261	.	+	.	transcript_id "PMZ_0026587-RA.p1"; gene_id "MSTRG.911";
scaf_00002	transdecoder	exon	21834865	21834965	.	+	.	transcript_id "PMZ_0026587-RA.p1"; gene_id "MSTRG.911";
scaf_00002	transdecoder	exon	21836284	21836351	.	+	.	transcript_id "PMZ_0026587-RA.p1"; gene_id "MSTRG.911";
scaf_00002	transdecoder	exon	21839944	21840140	.	+	.	transcript_id "PMZ_0026587-RA.p1"; gene_id "MSTRG.911";
scaf_00002	transdecoder	exon	21841627	21841762	.	+	.	transcript_id "PMZ_0026587-RA.p1"; gene_id "MSTRG.911";
scaf_00002	transdecoder	exon	21842580	21842706	.	+	.	transcript_id "PMZ_0026587-RA.p1"; gene_id "MSTRG.911";
scaf_00002	transdecoder	exon	21845410	21845519	.	+	.	transcript_id "PMZ_0026587-RA.p1"; gene_id "MSTRG.911";
scaf_00002	transdecoder	exon	21847397	21847595	.	+	.	transcript_id "PMZ_0026587-RA.p1"; gene_id "MSTRG.911";
scaf_00002	transdecoder	CDS	21829079	21829111	.	+	0	transcript_id "PMZ_0026587-RA.p1"; gene_id "MSTRG.911";
scaf_00002	transdecoder	CDS	21829960	21830103	.	+	0	transcript_id "PMZ_0026587-RA.p1"; gene_id "MSTRG.911";
scaf_00002	transdecoder	CDS	21832051	21832202	.	+	0	transcript_id "PMZ_0026587-RA.p1"; gene_id "MSTRG.911";
scaf_00002	transdecoder	CDS	21833206	21833261	.	+	1	transcript_id "PMZ_0026587-RA.p1"; gene_id "MSTRG.911";
scaf_00002	transdecoder	CDS	21834865	21834965	.	+	2	transcript_id "PMZ_0026587-RA.p1"; gene_id "MSTRG.911";
scaf_00002	transdecoder	CDS	21836284	21836351	.	+	0	transcript_id "PMZ_0026587-RA.p1"; gene_id "MSTRG.911";
scaf_00002	transdecoder	CDS	21839944	21840140	.	+	1	transcript_id "PMZ_0026587-RA.p1"; gene_id "MSTRG.911";
scaf_00002	transdecoder	CDS	21841627	21841762	.	+	2	transcript_id "PMZ_0026587-RA.p1"; gene_id "MSTRG.911";
scaf_00002	transdecoder	CDS	21842580	21842706	.	+	1	transcript_id "PMZ_0026587-RA.p1"; gene_id "MSTRG.911";
scaf_00002	transdecoder	CDS	21845410	21845519	.	+	0	transcript_id "PMZ_0026587-RA.p1"; gene_id "MSTRG.911";
scaf_00002	transdecoder	CDS	21847397	21847571	.	+	1	transcript_id "PMZ_0026587-RA.p1"; gene_id "MSTRG.911";
scaf_00002	transdecoder	exon	21887881	21888105	.	+	.	transcript_id "MSTRG.920.1.p1"; gene_id "MSTRG.920";
scaf_00002	transdecoder	exon	21892672	21893450	.	+	.	transcript_id "MSTRG.920.1.p1"; gene_id "MSTRG.920";
scaf_00002	transdecoder	exon	21902686	21902962	.	+	.	transcript_id "MSTRG.920.1.p1"; gene_id "MSTRG.920";
scaf_00002	transdecoder	exon	21920118	21920244	.	+	.	transcript_id "MSTRG.920.1.p1"; gene_id "MSTRG.920";
scaf_00002	transdecoder	exon	22011955	22012109	.	+	.	transcript_id "MSTRG.920.1.p1"; gene_id "MSTRG.920";
scaf_00002	transdecoder	exon	22022000	22022113	.	+	.	transcript_id "MSTRG.920.1.p1"; gene_id "MSTRG.920";
scaf_00002	transdecoder	exon	22032995	22033132	.	+	.	transcript_id "MSTRG.920.1.p1"; gene_id "MSTRG.920";
scaf_00002	transdecoder	exon	22037857	22037922	.	+	.	transcript_id "MSTRG.920.1.p1"; gene_id "MSTRG.920";
scaf_00002	transdecoder	exon	22038925	22038990	.	+	.	transcript_id "MSTRG.920.1.p1"; gene_id "MSTRG.920";
scaf_00002	transdecoder	exon	22040375	22040556	.	+	.	transcript_id "MSTRG.920.1.p1"; gene_id "MSTRG.920";
scaf_00002	transdecoder	exon	22043067	22043149	.	+	.	transcript_id "MSTRG.920.1.p1"; gene_id "MSTRG.920";
scaf_00002	transdecoder	exon	22044964	22045097	.	+	.	transcript_id "MSTRG.920.1.p1"; gene_id "MSTRG.920";
scaf_00002	transdecoder	exon	22061078	22061133	.	+	.	transcript_id "MSTRG.920.1.p1"; gene_id "MSTRG.920";
scaf_00002	transdecoder	exon	22063217	22063364	.	+	.	transcript_id "MSTRG.920.1.p1"; gene_id "MSTRG.920";
scaf_00002	transdecoder	exon	22065225	22065314	.	+	.	transcript_id "MSTRG.920.1.p1"; gene_id "MSTRG.920";
scaf_00002	transdecoder	exon	22076875	22076982	.	+	.	transcript_id "MSTRG.920.1.p1"; gene_id "MSTRG.920";
scaf_00002	transdecoder	exon	22082157	22082324	.	+	.	transcript_id "MSTRG.920.1.p1"; gene_id "MSTRG.920";
scaf_00002	transdecoder	exon	22089571	22089711	.	+	.	transcript_id "MSTRG.920.1.p1"; gene_id "MSTRG.920";
scaf_00002	transdecoder	exon	22090594	22090675	.	+	.	transcript_id "MSTRG.920.1.p1"; gene_id "MSTRG.920";
scaf_00002	transdecoder	exon	22098000	22105034	.	+	.	transcript_id "MSTRG.920.1.p1"; gene_id "MSTRG.920";
scaf_00002	transdecoder	CDS	21892861	21893450	.	+	0	transcript_id "MSTRG.920.1.p1"; gene_id "MSTRG.920";
scaf_00002	transdecoder	CDS	21902686	21902962	.	+	1	transcript_id "MSTRG.920.1.p1"; gene_id "MSTRG.920";
scaf_00002	transdecoder	CDS	21920118	21920244	.	+	0	transcript_id "MSTRG.920.1.p1"; gene_id "MSTRG.920";
scaf_00002	transdecoder	CDS	22011955	22012109	.	+	2	transcript_id "MSTRG.920.1.p1"; gene_id "MSTRG.920";
scaf_00002	transdecoder	CDS	22022000	22022113	.	+	0	transcript_id "MSTRG.920.1.p1"; gene_id "MSTRG.920";
scaf_00002	transdecoder	CDS	22032995	22033132	.	+	0	transcript_id "MSTRG.920.1.p1"; gene_id "MSTRG.920";
scaf_00002	transdecoder	CDS	22037857	22037922	.	+	0	transcript_id "MSTRG.920.1.p1"; gene_id "MSTRG.920";
scaf_00002	transdecoder	CDS	22038925	22038990	.	+	0	transcript_id "MSTRG.920.1.p1"; gene_id "MSTRG.920";
scaf_00002	transdecoder	CDS	22040375	22040556	.	+	0	transcript_id "MSTRG.920.1.p1"; gene_id "MSTRG.920";
scaf_00002	transdecoder	CDS	22043067	22043149	.	+	1	transcript_id "MSTRG.920.1.p1"; gene_id "MSTRG.920";
scaf_00002	transdecoder	CDS	22044964	22045097	.	+	2	transcript_id "MSTRG.920.1.p1"; gene_id "MSTRG.920";
scaf_00002	transdecoder	CDS	22061078	22061133	.	+	0	transcript_id "MSTRG.920.1.p1"; gene_id "MSTRG.920";
scaf_00002	transdecoder	CDS	22063217	22063364	.	+	1	transcript_id "MSTRG.920.1.p1"; gene_id "MSTRG.920";
scaf_00002	transdecoder	CDS	22065225	22065296	.	+	0	transcript_id "MSTRG.920.1.p1"; gene_id "MSTRG.920";
scaf_00002	transdecoder	exon	21887890	21888105	.	+	.	transcript_id "MSTRG.920.2.p1"; gene_id "MSTRG.920";
scaf_00002	transdecoder	exon	21892672	21893450	.	+	.	transcript_id "MSTRG.920.2.p1"; gene_id "MSTRG.920";
scaf_00002	transdecoder	exon	21902686	21902962	.	+	.	transcript_id "MSTRG.920.2.p1"; gene_id "MSTRG.920";
scaf_00002	transdecoder	exon	21920118	21920244	.	+	.	transcript_id "MSTRG.920.2.p1"; gene_id "MSTRG.920";
scaf_00002	transdecoder	exon	22011955	22012109	.	+	.	transcript_id "MSTRG.920.2.p1"; gene_id "MSTRG.920";
scaf_00002	transdecoder	exon	22022000	22022113	.	+	.	transcript_id "MSTRG.920.2.p1"; gene_id "MSTRG.920";
scaf_00002	transdecoder	exon	22032995	22033132	.	+	.	transcript_id "MSTRG.920.2.p1"; gene_id "MSTRG.920";
scaf_00002	transdecoder	exon	22037857	22037922	.	+	.	transcript_id "MSTRG.920.2.p1"; gene_id "MSTRG.920";
scaf_00002	transdecoder	exon	22038925	22038990	.	+	.	transcript_id "MSTRG.920.2.p1"; gene_id "MSTRG.920";
scaf_00002	transdecoder	exon	22040375	22040556	.	+	.	transcript_id "MSTRG.920.2.p1"; gene_id "MSTRG.920";
scaf_00002	transdecoder	exon	22043067	22043149	.	+	.	transcript_id "MSTRG.920.2.p1"; gene_id "MSTRG.920";
scaf_00002	transdecoder	exon	22044964	22045097	.	+	.	transcript_id "MSTRG.920.2.p1"; gene_id "MSTRG.920";
scaf_00002	transdecoder	exon	22061078	22061133	.	+	.	transcript_id "MSTRG.920.2.p1"; gene_id "MSTRG.920";
scaf_00002	transdecoder	exon	22063217	22063364	.	+	.	transcript_id "MSTRG.920.2.p1"; gene_id "MSTRG.920";
scaf_00002	transdecoder	exon	22065225	22065314	.	+	.	transcript_id "MSTRG.920.2.p1"; gene_id "MSTRG.920";
scaf_00002	transdecoder	exon	22076875	22076982	.	+	.	transcript_id "MSTRG.920.2.p1"; gene_id "MSTRG.920";
scaf_00002	transdecoder	exon	22082198	22082324	.	+	.	transcript_id "MSTRG.920.2.p1"; gene_id "MSTRG.920";
scaf_00002	transdecoder	exon	22089571	22089711	.	+	.	transcript_id "MSTRG.920.2.p1"; gene_id "MSTRG.920";
scaf_00002	transdecoder	exon	22090594	22090675	.	+	.	transcript_id "MSTRG.920.2.p1"; gene_id "MSTRG.920";
scaf_00002	transdecoder	exon	22098000	22105129	.	+	.	transcript_id "MSTRG.920.2.p1"; gene_id "MSTRG.920";
scaf_00002	transdecoder	CDS	21892861	21893450	.	+	0	transcript_id "MSTRG.920.2.p1"; gene_id "MSTRG.920";
scaf_00002	transdecoder	CDS	21902686	21902962	.	+	1	transcript_id "MSTRG.920.2.p1"; gene_id "MSTRG.920";
scaf_00002	transdecoder	CDS	21920118	21920244	.	+	0	transcript_id "MSTRG.920.2.p1"; gene_id "MSTRG.920";
scaf_00002	transdecoder	CDS	22011955	22012109	.	+	2	transcript_id "MSTRG.920.2.p1"; gene_id "MSTRG.920";
scaf_00002	transdecoder	CDS	22022000	22022113	.	+	0	transcript_id "MSTRG.920.2.p1"; gene_id "MSTRG.920";
scaf_00002	transdecoder	CDS	22032995	22033132	.	+	0	transcript_id "MSTRG.920.2.p1"; gene_id "MSTRG.920";
scaf_00002	transdecoder	CDS	22037857	22037922	.	+	0	transcript_id "MSTRG.920.2.p1"; gene_id "MSTRG.920";
scaf_00002	transdecoder	CDS	22038925	22038990	.	+	0	transcript_id "MSTRG.920.2.p1"; gene_id "MSTRG.920";
scaf_00002	transdecoder	CDS	22040375	22040556	.	+	0	transcript_id "MSTRG.920.2.p1"; gene_id "MSTRG.920";
scaf_00002	transdecoder	CDS	22043067	22043149	.	+	1	transcript_id "MSTRG.920.2.p1"; gene_id "MSTRG.920";
scaf_00002	transdecoder	CDS	22044964	22045097	.	+	2	transcript_id "MSTRG.920.2.p1"; gene_id "MSTRG.920";
scaf_00002	transdecoder	CDS	22061078	22061133	.	+	0	transcript_id "MSTRG.920.2.p1"; gene_id "MSTRG.920";
scaf_00002	transdecoder	CDS	22063217	22063364	.	+	1	transcript_id "MSTRG.920.2.p1"; gene_id "MSTRG.920";
scaf_00002	transdecoder	CDS	22065225	22065296	.	+	0	transcript_id "MSTRG.920.2.p1"; gene_id "MSTRG.920";
scaf_00002	transdecoder	exon	21888032	21888105	.	+	.	transcript_id "PMZ_0011747-RA.p1"; gene_id "MSTRG.920";
scaf_00002	transdecoder	exon	21889630	21889714	.	+	.	transcript_id "PMZ_0011747-RA.p1"; gene_id "MSTRG.920";
scaf_00002	transdecoder	exon	21892696	21893450	.	+	.	transcript_id "PMZ_0011747-RA.p1"; gene_id "MSTRG.920";
scaf_00002	transdecoder	exon	21902686	21902962	.	+	.	transcript_id "PMZ_0011747-RA.p1"; gene_id "MSTRG.920";
scaf_00002	transdecoder	exon	21903938	21903988	.	+	.	transcript_id "PMZ_0011747-RA.p1"; gene_id "MSTRG.920";
scaf_00002	transdecoder	CDS	21888032	21888105	.	+	0	transcript_id "PMZ_0011747-RA.p1"; gene_id "MSTRG.920";
scaf_00002	transdecoder	CDS	21889630	21889714	.	+	1	transcript_id "PMZ_0011747-RA.p1"; gene_id "MSTRG.920";
scaf_00002	transdecoder	CDS	21892696	21893450	.	+	0	transcript_id "PMZ_0011747-RA.p1"; gene_id "MSTRG.920";
scaf_00002	transdecoder	CDS	21902686	21902962	.	+	1	transcript_id "PMZ_0011747-RA.p1"; gene_id "MSTRG.920";
scaf_00002	transdecoder	CDS	21903938	21903988	.	+	0	transcript_id "PMZ_0011747-RA.p1"; gene_id "MSTRG.920";
scaf_00002	transdecoder	exon	22002968	22003173	.	+	.	transcript_id "MSTRG.920.4.p1"; gene_id "MSTRG.920";
scaf_00002	transdecoder	exon	22011955	22012109	.	+	.	transcript_id "MSTRG.920.4.p1"; gene_id "MSTRG.920";
scaf_00002	transdecoder	exon	22022000	22022113	.	+	.	transcript_id "MSTRG.920.4.p1"; gene_id "MSTRG.920";
scaf_00002	transdecoder	exon	22032995	22033132	.	+	.	transcript_id "MSTRG.920.4.p1"; gene_id "MSTRG.920";
scaf_00002	transdecoder	exon	22037857	22037922	.	+	.	transcript_id "MSTRG.920.4.p1"; gene_id "MSTRG.920";
scaf_00002	transdecoder	exon	22038925	22038990	.	+	.	transcript_id "MSTRG.920.4.p1"; gene_id "MSTRG.920";
scaf_00002	transdecoder	exon	22040375	22040556	.	+	.	transcript_id "MSTRG.920.4.p1"; gene_id "MSTRG.920";
scaf_00002	transdecoder	exon	22043067	22043149	.	+	.	transcript_id "MSTRG.920.4.p1"; gene_id "MSTRG.920";
scaf_00002	transdecoder	exon	22044964	22045097	.	+	.	transcript_id "MSTRG.920.4.p1"; gene_id "MSTRG.920";
scaf_00002	transdecoder	exon	22061078	22061133	.	+	.	transcript_id "MSTRG.920.4.p1"; gene_id "MSTRG.920";
scaf_00002	transdecoder	exon	22063217	22063364	.	+	.	transcript_id "MSTRG.920.4.p1"; gene_id "MSTRG.920";
scaf_00002	transdecoder	exon	22065225	22065314	.	+	.	transcript_id "MSTRG.920.4.p1"; gene_id "MSTRG.920";
scaf_00002	transdecoder	exon	22076875	22076982	.	+	.	transcript_id "MSTRG.920.4.p1"; gene_id "MSTRG.920";
scaf_00002	transdecoder	CDS	22011990	22012109	.	+	0	transcript_id "MSTRG.920.4.p1"; gene_id "MSTRG.920";
scaf_00002	transdecoder	CDS	22022000	22022113	.	+	0	transcript_id "MSTRG.920.4.p1"; gene_id "MSTRG.920";
scaf_00002	transdecoder	CDS	22032995	22033132	.	+	0	transcript_id "MSTRG.920.4.p1"; gene_id "MSTRG.920";
scaf_00002	transdecoder	CDS	22037857	22037922	.	+	0	transcript_id "MSTRG.920.4.p1"; gene_id "MSTRG.920";
scaf_00002	transdecoder	CDS	22038925	22038990	.	+	0	transcript_id "MSTRG.920.4.p1"; gene_id "MSTRG.920";
scaf_00002	transdecoder	CDS	22040375	22040556	.	+	0	transcript_id "MSTRG.920.4.p1"; gene_id "MSTRG.920";
scaf_00002	transdecoder	CDS	22043067	22043149	.	+	1	transcript_id "MSTRG.920.4.p1"; gene_id "MSTRG.920";
scaf_00002	transdecoder	CDS	22044964	22045097	.	+	2	transcript_id "MSTRG.920.4.p1"; gene_id "MSTRG.920";
scaf_00002	transdecoder	CDS	22061078	22061133	.	+	0	transcript_id "MSTRG.920.4.p1"; gene_id "MSTRG.920";
scaf_00002	transdecoder	CDS	22063217	22063364	.	+	1	transcript_id "MSTRG.920.4.p1"; gene_id "MSTRG.920";
scaf_00002	transdecoder	CDS	22065225	22065296	.	+	0	transcript_id "MSTRG.920.4.p1"; gene_id "MSTRG.920";
scaf_00002	transdecoder	exon	22009754	22009761	.	+	.	transcript_id "PMZ_0032389-RA.p1"; gene_id "MSTRG.920";
scaf_00002	transdecoder	exon	22010537	22010574	.	+	.	transcript_id "PMZ_0032389-RA.p1"; gene_id "MSTRG.920";
scaf_00002	transdecoder	exon	22011955	22012109	.	+	.	transcript_id "PMZ_0032389-RA.p1"; gene_id "MSTRG.920";
scaf_00002	transdecoder	exon	22018729	22018881	.	+	.	transcript_id "PMZ_0032389-RA.p1"; gene_id "MSTRG.920";
scaf_00002	transdecoder	exon	22022000	22022113	.	+	.	transcript_id "PMZ_0032389-RA.p1"; gene_id "MSTRG.920";
scaf_00002	transdecoder	exon	22032995	22033168	.	+	.	transcript_id "PMZ_0032389-RA.p1"; gene_id "MSTRG.920";
scaf_00002	transdecoder	CDS	22009754	22009761	.	+	0	transcript_id "PMZ_0032389-RA.p1"; gene_id "MSTRG.920";
scaf_00002	transdecoder	CDS	22010537	22010574	.	+	1	transcript_id "PMZ_0032389-RA.p1"; gene_id "MSTRG.920";
scaf_00002	transdecoder	CDS	22011955	22012109	.	+	2	transcript_id "PMZ_0032389-RA.p1"; gene_id "MSTRG.920";
scaf_00002	transdecoder	CDS	22018729	22018881	.	+	0	transcript_id "PMZ_0032389-RA.p1"; gene_id "MSTRG.920";
scaf_00002	transdecoder	CDS	22022000	22022113	.	+	0	transcript_id "PMZ_0032389-RA.p1"; gene_id "MSTRG.920";
scaf_00002	transdecoder	CDS	22032995	22033168	.	+	0	transcript_id "PMZ_0032389-RA.p1"; gene_id "MSTRG.920";
scaf_00002	transdecoder	exon	22037855	22037922	.	+	.	transcript_id "PMZ_0040957-RA.p1"; gene_id "MSTRG.920";
scaf_00002	transdecoder	exon	22038925	22038990	.	+	.	transcript_id "PMZ_0040957-RA.p1"; gene_id "MSTRG.920";
scaf_00002	transdecoder	exon	22040375	22040560	.	+	.	transcript_id "PMZ_0040957-RA.p1"; gene_id "MSTRG.920";
scaf_00002	transdecoder	CDS	22037857	22037922	.	+	0	transcript_id "PMZ_0040957-RA.p1"; gene_id "MSTRG.920";
scaf_00002	transdecoder	CDS	22038925	22038990	.	+	0	transcript_id "PMZ_0040957-RA.p1"; gene_id "MSTRG.920";
scaf_00002	transdecoder	CDS	22040375	22040560	.	+	0	transcript_id "PMZ_0040957-RA.p1"; gene_id "MSTRG.920";
scaf_00002	transdecoder	exon	22082143	22082299	.	+	.	transcript_id "PMZ_0002985-RA.p1"; gene_id "MSTRG.920";
scaf_00002	transdecoder	exon	22089597	22089711	.	+	.	transcript_id "PMZ_0002985-RA.p1"; gene_id "MSTRG.920";
scaf_00002	transdecoder	exon	22090594	22090675	.	+	.	transcript_id "PMZ_0002985-RA.p1"; gene_id "MSTRG.920";
scaf_00002	transdecoder	exon	22098000	22098188	.	+	.	transcript_id "PMZ_0002985-RA.p1"; gene_id "MSTRG.920";
scaf_00002	transdecoder	CDS	22082143	22082299	.	+	0	transcript_id "PMZ_0002985-RA.p1"; gene_id "MSTRG.920";
scaf_00002	transdecoder	CDS	22089597	22089711	.	+	2	transcript_id "PMZ_0002985-RA.p1"; gene_id "MSTRG.920";
scaf_00002	transdecoder	CDS	22090594	22090675	.	+	1	transcript_id "PMZ_0002985-RA.p1"; gene_id "MSTRG.920";
scaf_00002	transdecoder	CDS	22098000	22098188	.	+	0	transcript_id "PMZ_0002985-RA.p1"; gene_id "MSTRG.920";
scaf_00002	transdecoder	exon	22170145	22177823	.	-	.	transcript_id "MSTRG.918.1.p2"; gene_id "MSTRG.918";
scaf_00002	transdecoder	exon	22233251	22234238	.	-	.	transcript_id "MSTRG.918.1.p2"; gene_id "MSTRG.918";
scaf_00002	transdecoder	exon	22263509	22264966	.	-	.	transcript_id "MSTRG.918.1.p2"; gene_id "MSTRG.918";
scaf_00002	transdecoder	CDS	22177771	22177823	.	-	2	transcript_id "MSTRG.918.1.p2"; gene_id "MSTRG.918";
scaf_00002	transdecoder	CDS	22233251	22234238	.	-	0	transcript_id "MSTRG.918.1.p2"; gene_id "MSTRG.918";
scaf_00002	transdecoder	CDS	22263509	22264144	.	-	0	transcript_id "MSTRG.918.1.p2"; gene_id "MSTRG.918";
scaf_00002	transdecoder	exon	22208354	22209496	.	-	.	transcript_id "MSTRG.918.2.p1"; gene_id "MSTRG.918";
scaf_00002	transdecoder	exon	22233251	22234238	.	-	.	transcript_id "MSTRG.918.2.p1"; gene_id "MSTRG.918";
scaf_00002	transdecoder	exon	22263509	22264966	.	-	.	transcript_id "MSTRG.918.2.p1"; gene_id "MSTRG.918";
scaf_00002	transdecoder	CDS	22209432	22209496	.	-	2	transcript_id "MSTRG.918.2.p1"; gene_id "MSTRG.918";
scaf_00002	transdecoder	CDS	22233251	22234238	.	-	0	transcript_id "MSTRG.918.2.p1"; gene_id "MSTRG.918";
scaf_00002	transdecoder	CDS	22263509	22264144	.	-	0	transcript_id "MSTRG.918.2.p1"; gene_id "MSTRG.918";
scaf_00002	transdecoder	exon	22233231	22233420	.	-	.	transcript_id "PMZ_0040958-RA.p1"; gene_id "MSTRG.918";
scaf_00002	transdecoder	exon	22233778	22234238	.	-	.	transcript_id "PMZ_0040958-RA.p1"; gene_id "MSTRG.918";
scaf_00002	transdecoder	exon	22235385	22235582	.	-	.	transcript_id "PMZ_0040958-RA.p1"; gene_id "MSTRG.918";
scaf_00002	transdecoder	exon	22244153	22244314	.	-	.	transcript_id "PMZ_0040958-RA.p1"; gene_id "MSTRG.918";
scaf_00002	transdecoder	CDS	22233231	22233420	.	-	1	transcript_id "PMZ_0040958-RA.p1"; gene_id "MSTRG.918";
scaf_00002	transdecoder	CDS	22233778	22234238	.	-	0	transcript_id "PMZ_0040958-RA.p1"; gene_id "MSTRG.918";
scaf_00002	transdecoder	CDS	22235385	22235582	.	-	0	transcript_id "PMZ_0040958-RA.p1"; gene_id "MSTRG.918";
scaf_00002	transdecoder	CDS	22244153	22244314	.	-	0	transcript_id "PMZ_0040958-RA.p1"; gene_id "MSTRG.918";
scaf_00002	transdecoder	exon	22263413	22264144	.	-	.	transcript_id "PMZ_0032390-RA.p1"; gene_id "MSTRG.918";
scaf_00002	transdecoder	CDS	22263413	22264144	.	-	0	transcript_id "PMZ_0032390-RA.p1"; gene_id "MSTRG.918";
scaf_00002	transdecoder	exon	22398905	22399126	.	+	.	transcript_id "MSTRG.921.1.p1"; gene_id "MSTRG.921";
scaf_00002	transdecoder	exon	22401396	22401540	.	+	.	transcript_id "MSTRG.921.1.p1"; gene_id "MSTRG.921";
scaf_00002	transdecoder	exon	22402830	22402905	.	+	.	transcript_id "MSTRG.921.1.p1"; gene_id "MSTRG.921";
scaf_00002	transdecoder	exon	22405035	22405093	.	+	.	transcript_id "MSTRG.921.1.p1"; gene_id "MSTRG.921";
scaf_00002	transdecoder	exon	22407373	22407554	.	+	.	transcript_id "MSTRG.921.1.p1"; gene_id "MSTRG.921";
scaf_00002	transdecoder	exon	22409284	22409321	.	+	.	transcript_id "MSTRG.921.1.p1"; gene_id "MSTRG.921";
scaf_00002	transdecoder	exon	22410100	22410310	.	+	.	transcript_id "MSTRG.921.1.p1"; gene_id "MSTRG.921";
scaf_00002	transdecoder	exon	22412303	22412422	.	+	.	transcript_id "MSTRG.921.1.p1"; gene_id "MSTRG.921";
scaf_00002	transdecoder	exon	22413166	22413211	.	+	.	transcript_id "MSTRG.921.1.p1"; gene_id "MSTRG.921";
scaf_00002	transdecoder	exon	22413605	22413745	.	+	.	transcript_id "MSTRG.921.1.p1"; gene_id "MSTRG.921";
scaf_00002	transdecoder	exon	22414462	22414606	.	+	.	transcript_id "MSTRG.921.1.p1"; gene_id "MSTRG.921";
scaf_00002	transdecoder	exon	22415468	22415563	.	+	.	transcript_id "MSTRG.921.1.p1"; gene_id "MSTRG.921";
scaf_00002	transdecoder	exon	22416827	22418951	.	+	.	transcript_id "MSTRG.921.1.p1"; gene_id "MSTRG.921";
scaf_00002	transdecoder	CDS	22402861	22402905	.	+	0	transcript_id "MSTRG.921.1.p1"; gene_id "MSTRG.921";
scaf_00002	transdecoder	CDS	22405035	22405093	.	+	0	transcript_id "MSTRG.921.1.p1"; gene_id "MSTRG.921";
scaf_00002	transdecoder	CDS	22407373	22407554	.	+	1	transcript_id "MSTRG.921.1.p1"; gene_id "MSTRG.921";
scaf_00002	transdecoder	CDS	22409284	22409321	.	+	2	transcript_id "MSTRG.921.1.p1"; gene_id "MSTRG.921";
scaf_00002	transdecoder	CDS	22410100	22410310	.	+	0	transcript_id "MSTRG.921.1.p1"; gene_id "MSTRG.921";
scaf_00002	transdecoder	CDS	22412303	22412422	.	+	2	transcript_id "MSTRG.921.1.p1"; gene_id "MSTRG.921";
scaf_00002	transdecoder	CDS	22413166	22413211	.	+	2	transcript_id "MSTRG.921.1.p1"; gene_id "MSTRG.921";
scaf_00002	transdecoder	CDS	22413605	22413745	.	+	1	transcript_id "MSTRG.921.1.p1"; gene_id "MSTRG.921";
scaf_00002	transdecoder	CDS	22414462	22414606	.	+	1	transcript_id "MSTRG.921.1.p1"; gene_id "MSTRG.921";
scaf_00002	transdecoder	CDS	22415468	22415563	.	+	0	transcript_id "MSTRG.921.1.p1"; gene_id "MSTRG.921";
scaf_00002	transdecoder	CDS	22416827	22416940	.	+	0	transcript_id "MSTRG.921.1.p1"; gene_id "MSTRG.921";
scaf_00002	transdecoder	exon	22458790	22458961	.	+	.	transcript_id "MSTRG.922.1.p2"; gene_id "MSTRG.922";
scaf_00002	transdecoder	exon	22542104	22543260	.	+	.	transcript_id "MSTRG.922.1.p2"; gene_id "MSTRG.922";
scaf_00002	transdecoder	exon	22544695	22544796	.	+	.	transcript_id "MSTRG.922.1.p2"; gene_id "MSTRG.922";
scaf_00002	transdecoder	exon	22547586	22548065	.	+	.	transcript_id "MSTRG.922.1.p2"; gene_id "MSTRG.922";
scaf_00002	transdecoder	CDS	22543090	22543260	.	+	0	transcript_id "MSTRG.922.1.p2"; gene_id "MSTRG.922";
scaf_00002	transdecoder	CDS	22544695	22544796	.	+	0	transcript_id "MSTRG.922.1.p2"; gene_id "MSTRG.922";
scaf_00002	transdecoder	CDS	22547586	22548065	.	+	0	transcript_id "MSTRG.922.1.p2"; gene_id "MSTRG.922";
scaf_00002	transdecoder	exon	22522711	22523080	.	+	.	transcript_id "MSTRG.922.2.p1"; gene_id "MSTRG.922";
scaf_00002	transdecoder	exon	22542104	22543267	.	+	.	transcript_id "MSTRG.922.2.p1"; gene_id "MSTRG.922";
scaf_00002	transdecoder	exon	22544609	22544796	.	+	.	transcript_id "MSTRG.922.2.p1"; gene_id "MSTRG.922";
scaf_00002	transdecoder	exon	22547586	22548073	.	+	.	transcript_id "MSTRG.922.2.p1"; gene_id "MSTRG.922";
scaf_00002	transdecoder	exon	22549558	22549860	.	+	.	transcript_id "MSTRG.922.2.p1"; gene_id "MSTRG.922";
scaf_00002	transdecoder	exon	22550370	22550635	.	+	.	transcript_id "MSTRG.922.2.p1"; gene_id "MSTRG.922";
scaf_00002	transdecoder	exon	22553426	22565766	.	+	.	transcript_id "MSTRG.922.2.p1"; gene_id "MSTRG.922";
scaf_00002	transdecoder	CDS	22549572	22549860	.	+	0	transcript_id "MSTRG.922.2.p1"; gene_id "MSTRG.922";
scaf_00002	transdecoder	CDS	22550370	22550635	.	+	2	transcript_id "MSTRG.922.2.p1"; gene_id "MSTRG.922";
scaf_00002	transdecoder	CDS	22553426	22553866	.	+	0	transcript_id "MSTRG.922.2.p1"; gene_id "MSTRG.922";
scaf_00002	transdecoder	exon	22543090	22543260	.	+	.	transcript_id "PMZ_0001409-RA.p1"; gene_id "MSTRG.922";
scaf_00002	transdecoder	exon	22544695	22544796	.	+	.	transcript_id "PMZ_0001409-RA.p1"; gene_id "MSTRG.922";
scaf_00002	transdecoder	exon	22547586	22548065	.	+	.	transcript_id "PMZ_0001409-RA.p1"; gene_id "MSTRG.922";
scaf_00002	transdecoder	CDS	22543090	22543260	.	+	0	transcript_id "PMZ_0001409-RA.p1"; gene_id "MSTRG.922";
scaf_00002	transdecoder	CDS	22544695	22544796	.	+	0	transcript_id "PMZ_0001409-RA.p1"; gene_id "MSTRG.922";
scaf_00002	transdecoder	CDS	22547586	22548065	.	+	0	transcript_id "PMZ_0001409-RA.p1"; gene_id "MSTRG.922";
scaf_00002	transdecoder	exon	22549572	22549860	.	+	.	transcript_id "PMZ_0001413-RA.p1"; gene_id "MSTRG.922";
scaf_00002	transdecoder	exon	22550370	22550635	.	+	.	transcript_id "PMZ_0001413-RA.p1"; gene_id "MSTRG.922";
scaf_00002	transdecoder	exon	22553468	22553866	.	+	.	transcript_id "PMZ_0001413-RA.p1"; gene_id "MSTRG.922";
scaf_00002	transdecoder	CDS	22549572	22549860	.	+	0	transcript_id "PMZ_0001413-RA.p1"; gene_id "MSTRG.922";
scaf_00002	transdecoder	CDS	22550370	22550635	.	+	2	transcript_id "PMZ_0001413-RA.p1"; gene_id "MSTRG.922";
scaf_00002	transdecoder	CDS	22553468	22553866	.	+	0	transcript_id "PMZ_0001413-RA.p1"; gene_id "MSTRG.922";
scaf_00002	transdecoder	exon	22593343	22593639	.	+	.	transcript_id "PMZ_0001411-RA.p1"; gene_id "PMZ_0001411";
scaf_00002	transdecoder	exon	22602770	22603081	.	+	.	transcript_id "PMZ_0001411-RA.p1"; gene_id "PMZ_0001411";
scaf_00002	transdecoder	CDS	22593343	22593639	.	+	0	transcript_id "PMZ_0001411-RA.p1"; gene_id "PMZ_0001411";
scaf_00002	transdecoder	CDS	22602770	22603081	.	+	0	transcript_id "PMZ_0001411-RA.p1"; gene_id "PMZ_0001411";
scaf_00002	transdecoder	exon	22607696	22607740	.	+	.	transcript_id "PMZ_0001410-RA.p1"; gene_id "PMZ_0001410";
scaf_00002	transdecoder	exon	22613707	22613786	.	+	.	transcript_id "PMZ_0001410-RA.p1"; gene_id "PMZ_0001410";
scaf_00002	transdecoder	exon	22613911	22614053	.	+	.	transcript_id "PMZ_0001410-RA.p1"; gene_id "PMZ_0001410";
scaf_00002	transdecoder	exon	22617940	22618065	.	+	.	transcript_id "PMZ_0001410-RA.p1"; gene_id "PMZ_0001410";
scaf_00002	transdecoder	exon	22625014	22625186	.	+	.	transcript_id "PMZ_0001410-RA.p1"; gene_id "PMZ_0001410";
scaf_00002	transdecoder	CDS	22607696	22607740	.	+	0	transcript_id "PMZ_0001410-RA.p1"; gene_id "PMZ_0001410";
scaf_00002	transdecoder	CDS	22613707	22613786	.	+	0	transcript_id "PMZ_0001410-RA.p1"; gene_id "PMZ_0001410";
scaf_00002	transdecoder	CDS	22613911	22614053	.	+	1	transcript_id "PMZ_0001410-RA.p1"; gene_id "PMZ_0001410";
scaf_00002	transdecoder	CDS	22617940	22618065	.	+	2	transcript_id "PMZ_0001410-RA.p1"; gene_id "PMZ_0001410";
scaf_00002	transdecoder	CDS	22625014	22625186	.	+	2	transcript_id "PMZ_0001410-RA.p1"; gene_id "PMZ_0001410";
scaf_00002	transdecoder	exon	22636463	22639546	.	-	.	transcript_id "MSTRG.925.1.p2"; gene_id "MSTRG.925";
scaf_00002	transdecoder	exon	22640871	22640987	.	-	.	transcript_id "MSTRG.925.1.p2"; gene_id "MSTRG.925";
scaf_00002	transdecoder	exon	22643026	22643256	.	-	.	transcript_id "MSTRG.925.1.p2"; gene_id "MSTRG.925";
scaf_00002	transdecoder	exon	22644796	22645007	.	-	.	transcript_id "MSTRG.925.1.p2"; gene_id "MSTRG.925";
scaf_00002	transdecoder	exon	22645695	22645831	.	-	.	transcript_id "MSTRG.925.1.p2"; gene_id "MSTRG.925";
scaf_00002	transdecoder	exon	22646864	22646947	.	-	.	transcript_id "MSTRG.925.1.p2"; gene_id "MSTRG.925";
scaf_00002	transdecoder	exon	22648009	22648104	.	-	.	transcript_id "MSTRG.925.1.p2"; gene_id "MSTRG.925";
scaf_00002	transdecoder	exon	22648704	22648801	.	-	.	transcript_id "MSTRG.925.1.p2"; gene_id "MSTRG.925";
scaf_00002	transdecoder	exon	22649818	22649943	.	-	.	transcript_id "MSTRG.925.1.p2"; gene_id "MSTRG.925";
scaf_00002	transdecoder	exon	22651771	22651837	.	-	.	transcript_id "MSTRG.925.1.p2"; gene_id "MSTRG.925";
scaf_00002	transdecoder	exon	22652679	22652807	.	-	.	transcript_id "MSTRG.925.1.p2"; gene_id "MSTRG.925";
scaf_00002	transdecoder	exon	22653500	22653661	.	-	.	transcript_id "MSTRG.925.1.p2"; gene_id "MSTRG.925";
scaf_00002	transdecoder	exon	22654286	22654451	.	-	.	transcript_id "MSTRG.925.1.p2"; gene_id "MSTRG.925";
scaf_00002	transdecoder	exon	22655480	22655569	.	-	.	transcript_id "MSTRG.925.1.p2"; gene_id "MSTRG.925";
scaf_00002	transdecoder	exon	22656127	22656243	.	-	.	transcript_id "MSTRG.925.1.p2"; gene_id "MSTRG.925";
scaf_00002	transdecoder	exon	22656616	22656692	.	-	.	transcript_id "MSTRG.925.1.p2"; gene_id "MSTRG.925";
scaf_00002	transdecoder	exon	22657366	22657465	.	-	.	transcript_id "MSTRG.925.1.p2"; gene_id "MSTRG.925";
scaf_00002	transdecoder	exon	22658298	22658432	.	-	.	transcript_id "MSTRG.925.1.p2"; gene_id "MSTRG.925";
scaf_00002	transdecoder	exon	22660958	22661042	.	-	.	transcript_id "MSTRG.925.1.p2"; gene_id "MSTRG.925";
scaf_00002	transdecoder	exon	22663083	22663177	.	-	.	transcript_id "MSTRG.925.1.p2"; gene_id "MSTRG.925";
scaf_00002	transdecoder	exon	22663880	22663969	.	-	.	transcript_id "MSTRG.925.1.p2"; gene_id "MSTRG.925";
scaf_00002	transdecoder	exon	22665995	22666151	.	-	.	transcript_id "MSTRG.925.1.p2"; gene_id "MSTRG.925";
scaf_00002	transdecoder	exon	22667185	22667343	.	-	.	transcript_id "MSTRG.925.1.p2"; gene_id "MSTRG.925";
scaf_00002	transdecoder	exon	22668290	22668455	.	-	.	transcript_id "MSTRG.925.1.p2"; gene_id "MSTRG.925";
scaf_00002	transdecoder	exon	22668996	22669077	.	-	.	transcript_id "MSTRG.925.1.p2"; gene_id "MSTRG.925";
scaf_00002	transdecoder	exon	22678233	22678425	.	-	.	transcript_id "MSTRG.925.1.p2"; gene_id "MSTRG.925";
scaf_00002	transdecoder	CDS	22639449	22639546	.	-	2	transcript_id "MSTRG.925.1.p2"; gene_id "MSTRG.925";
scaf_00002	transdecoder	CDS	22640871	22640987	.	-	2	transcript_id "MSTRG.925.1.p2"; gene_id "MSTRG.925";
scaf_00002	transdecoder	CDS	22643026	22643256	.	-	2	transcript_id "MSTRG.925.1.p2"; gene_id "MSTRG.925";
scaf_00002	transdecoder	CDS	22644796	22645007	.	-	1	transcript_id "MSTRG.925.1.p2"; gene_id "MSTRG.925";
scaf_00002	transdecoder	CDS	22645695	22645831	.	-	0	transcript_id "MSTRG.925.1.p2"; gene_id "MSTRG.925";
scaf_00002	transdecoder	CDS	22646864	22646947	.	-	0	transcript_id "MSTRG.925.1.p2"; gene_id "MSTRG.925";
scaf_00002	transdecoder	CDS	22648009	22648104	.	-	0	transcript_id "MSTRG.925.1.p2"; gene_id "MSTRG.925";
scaf_00002	transdecoder	CDS	22648704	22648801	.	-	2	transcript_id "MSTRG.925.1.p2"; gene_id "MSTRG.925";
scaf_00002	transdecoder	CDS	22649818	22649943	.	-	2	transcript_id "MSTRG.925.1.p2"; gene_id "MSTRG.925";
scaf_00002	transdecoder	CDS	22651771	22651837	.	-	0	transcript_id "MSTRG.925.1.p2"; gene_id "MSTRG.925";
scaf_00002	transdecoder	CDS	22652679	22652807	.	-	0	transcript_id "MSTRG.925.1.p2"; gene_id "MSTRG.925";
scaf_00002	transdecoder	CDS	22653500	22653559	.	-	0	transcript_id "MSTRG.925.1.p2"; gene_id "MSTRG.925";
scaf_00002	transdecoder	exon	22636466	22637518	.	-	.	transcript_id "MSTRG.925.2.p2"; gene_id "MSTRG.925";
scaf_00002	transdecoder	exon	22637601	22639546	.	-	.	transcript_id "MSTRG.925.2.p2"; gene_id "MSTRG.925";
scaf_00002	transdecoder	exon	22640871	22640987	.	-	.	transcript_id "MSTRG.925.2.p2"; gene_id "MSTRG.925";
scaf_00002	transdecoder	exon	22643026	22643256	.	-	.	transcript_id "MSTRG.925.2.p2"; gene_id "MSTRG.925";
scaf_00002	transdecoder	exon	22644796	22645007	.	-	.	transcript_id "MSTRG.925.2.p2"; gene_id "MSTRG.925";
scaf_00002	transdecoder	exon	22645695	22645831	.	-	.	transcript_id "MSTRG.925.2.p2"; gene_id "MSTRG.925";
scaf_00002	transdecoder	exon	22646864	22646947	.	-	.	transcript_id "MSTRG.925.2.p2"; gene_id "MSTRG.925";
scaf_00002	transdecoder	exon	22648009	22648104	.	-	.	transcript_id "MSTRG.925.2.p2"; gene_id "MSTRG.925";
scaf_00002	transdecoder	exon	22648704	22648801	.	-	.	transcript_id "MSTRG.925.2.p2"; gene_id "MSTRG.925";
scaf_00002	transdecoder	exon	22649818	22649943	.	-	.	transcript_id "MSTRG.925.2.p2"; gene_id "MSTRG.925";
scaf_00002	transdecoder	exon	22651771	22651837	.	-	.	transcript_id "MSTRG.925.2.p2"; gene_id "MSTRG.925";
scaf_00002	transdecoder	exon	22652679	22652807	.	-	.	transcript_id "MSTRG.925.2.p2"; gene_id "MSTRG.925";
scaf_00002	transdecoder	exon	22653500	22653661	.	-	.	transcript_id "MSTRG.925.2.p2"; gene_id "MSTRG.925";
scaf_00002	transdecoder	exon	22654286	22654451	.	-	.	transcript_id "MSTRG.925.2.p2"; gene_id "MSTRG.925";
scaf_00002	transdecoder	exon	22655480	22655569	.	-	.	transcript_id "MSTRG.925.2.p2"; gene_id "MSTRG.925";
scaf_00002	transdecoder	exon	22656127	22656243	.	-	.	transcript_id "MSTRG.925.2.p2"; gene_id "MSTRG.925";
scaf_00002	transdecoder	exon	22656616	22656692	.	-	.	transcript_id "MSTRG.925.2.p2"; gene_id "MSTRG.925";
scaf_00002	transdecoder	exon	22657366	22657465	.	-	.	transcript_id "MSTRG.925.2.p2"; gene_id "MSTRG.925";
scaf_00002	transdecoder	exon	22658298	22658432	.	-	.	transcript_id "MSTRG.925.2.p2"; gene_id "MSTRG.925";
scaf_00002	transdecoder	exon	22660958	22661042	.	-	.	transcript_id "MSTRG.925.2.p2"; gene_id "MSTRG.925";
scaf_00002	transdecoder	exon	22663083	22663177	.	-	.	transcript_id "MSTRG.925.2.p2"; gene_id "MSTRG.925";
scaf_00002	transdecoder	exon	22663880	22663969	.	-	.	transcript_id "MSTRG.925.2.p2"; gene_id "MSTRG.925";
scaf_00002	transdecoder	exon	22665995	22666151	.	-	.	transcript_id "MSTRG.925.2.p2"; gene_id "MSTRG.925";
scaf_00002	transdecoder	exon	22667185	22667343	.	-	.	transcript_id "MSTRG.925.2.p2"; gene_id "MSTRG.925";
scaf_00002	transdecoder	exon	22668290	22668455	.	-	.	transcript_id "MSTRG.925.2.p2"; gene_id "MSTRG.925";
scaf_00002	transdecoder	exon	22668996	22669077	.	-	.	transcript_id "MSTRG.925.2.p2"; gene_id "MSTRG.925";
scaf_00002	transdecoder	exon	22678233	22678672	.	-	.	transcript_id "MSTRG.925.2.p2"; gene_id "MSTRG.925";
scaf_00002	transdecoder	CDS	22639449	22639546	.	-	2	transcript_id "MSTRG.925.2.p2"; gene_id "MSTRG.925";
scaf_00002	transdecoder	CDS	22640871	22640987	.	-	2	transcript_id "MSTRG.925.2.p2"; gene_id "MSTRG.925";
scaf_00002	transdecoder	CDS	22643026	22643256	.	-	2	transcript_id "MSTRG.925.2.p2"; gene_id "MSTRG.925";
scaf_00002	transdecoder	CDS	22644796	22645007	.	-	1	transcript_id "MSTRG.925.2.p2"; gene_id "MSTRG.925";
scaf_00002	transdecoder	CDS	22645695	22645831	.	-	0	transcript_id "MSTRG.925.2.p2"; gene_id "MSTRG.925";
scaf_00002	transdecoder	CDS	22646864	22646947	.	-	0	transcript_id "MSTRG.925.2.p2"; gene_id "MSTRG.925";
scaf_00002	transdecoder	CDS	22648009	22648104	.	-	0	transcript_id "MSTRG.925.2.p2"; gene_id "MSTRG.925";
scaf_00002	transdecoder	CDS	22648704	22648801	.	-	2	transcript_id "MSTRG.925.2.p2"; gene_id "MSTRG.925";
scaf_00002	transdecoder	CDS	22649818	22649943	.	-	2	transcript_id "MSTRG.925.2.p2"; gene_id "MSTRG.925";
scaf_00002	transdecoder	CDS	22651771	22651837	.	-	0	transcript_id "MSTRG.925.2.p2"; gene_id "MSTRG.925";
scaf_00002	transdecoder	CDS	22652679	22652807	.	-	0	transcript_id "MSTRG.925.2.p2"; gene_id "MSTRG.925";
scaf_00002	transdecoder	CDS	22653500	22653559	.	-	0	transcript_id "MSTRG.925.2.p2"; gene_id "MSTRG.925";
scaf_00002	transdecoder	exon	22636482	22637518	.	-	.	transcript_id "MSTRG.925.3.p2"; gene_id "MSTRG.925";
scaf_00002	transdecoder	exon	22637584	22639546	.	-	.	transcript_id "MSTRG.925.3.p2"; gene_id "MSTRG.925";
scaf_00002	transdecoder	exon	22640871	22640987	.	-	.	transcript_id "MSTRG.925.3.p2"; gene_id "MSTRG.925";
scaf_00002	transdecoder	exon	22643026	22643256	.	-	.	transcript_id "MSTRG.925.3.p2"; gene_id "MSTRG.925";
scaf_00002	transdecoder	exon	22644796	22645007	.	-	.	transcript_id "MSTRG.925.3.p2"; gene_id "MSTRG.925";
scaf_00002	transdecoder	exon	22645695	22645831	.	-	.	transcript_id "MSTRG.925.3.p2"; gene_id "MSTRG.925";
scaf_00002	transdecoder	exon	22646864	22646947	.	-	.	transcript_id "MSTRG.925.3.p2"; gene_id "MSTRG.925";
scaf_00002	transdecoder	exon	22648009	22648104	.	-	.	transcript_id "MSTRG.925.3.p2"; gene_id "MSTRG.925";
scaf_00002	transdecoder	exon	22648704	22648801	.	-	.	transcript_id "MSTRG.925.3.p2"; gene_id "MSTRG.925";
scaf_00002	transdecoder	exon	22649818	22649943	.	-	.	transcript_id "MSTRG.925.3.p2"; gene_id "MSTRG.925";
scaf_00002	transdecoder	exon	22651771	22651837	.	-	.	transcript_id "MSTRG.925.3.p2"; gene_id "MSTRG.925";
scaf_00002	transdecoder	exon	22652679	22652807	.	-	.	transcript_id "MSTRG.925.3.p2"; gene_id "MSTRG.925";
scaf_00002	transdecoder	exon	22653500	22653661	.	-	.	transcript_id "MSTRG.925.3.p2"; gene_id "MSTRG.925";
scaf_00002	transdecoder	exon	22654286	22654451	.	-	.	transcript_id "MSTRG.925.3.p2"; gene_id "MSTRG.925";
scaf_00002	transdecoder	exon	22655480	22655569	.	-	.	transcript_id "MSTRG.925.3.p2"; gene_id "MSTRG.925";
scaf_00002	transdecoder	exon	22656127	22656243	.	-	.	transcript_id "MSTRG.925.3.p2"; gene_id "MSTRG.925";
scaf_00002	transdecoder	exon	22656616	22656692	.	-	.	transcript_id "MSTRG.925.3.p2"; gene_id "MSTRG.925";
scaf_00002	transdecoder	exon	22657366	22657465	.	-	.	transcript_id "MSTRG.925.3.p2"; gene_id "MSTRG.925";
scaf_00002	transdecoder	exon	22658298	22658432	.	-	.	transcript_id "MSTRG.925.3.p2"; gene_id "MSTRG.925";
scaf_00002	transdecoder	exon	22660958	22661042	.	-	.	transcript_id "MSTRG.925.3.p2"; gene_id "MSTRG.925";
scaf_00002	transdecoder	exon	22663083	22663177	.	-	.	transcript_id "MSTRG.925.3.p2"; gene_id "MSTRG.925";
scaf_00002	transdecoder	exon	22663880	22663969	.	-	.	transcript_id "MSTRG.925.3.p2"; gene_id "MSTRG.925";
scaf_00002	transdecoder	exon	22665995	22666151	.	-	.	transcript_id "MSTRG.925.3.p2"; gene_id "MSTRG.925";
scaf_00002	transdecoder	exon	22667185	22667343	.	-	.	transcript_id "MSTRG.925.3.p2"; gene_id "MSTRG.925";
scaf_00002	transdecoder	exon	22668290	22668455	.	-	.	transcript_id "MSTRG.925.3.p2"; gene_id "MSTRG.925";
scaf_00002	transdecoder	exon	22668996	22669077	.	-	.	transcript_id "MSTRG.925.3.p2"; gene_id "MSTRG.925";
scaf_00002	transdecoder	exon	22678233	22678339	.	-	.	transcript_id "MSTRG.925.3.p2"; gene_id "MSTRG.925";
scaf_00002	transdecoder	CDS	22639449	22639546	.	-	2	transcript_id "MSTRG.925.3.p2"; gene_id "MSTRG.925";
scaf_00002	transdecoder	CDS	22640871	22640987	.	-	2	transcript_id "MSTRG.925.3.p2"; gene_id "MSTRG.925";
scaf_00002	transdecoder	CDS	22643026	22643256	.	-	2	transcript_id "MSTRG.925.3.p2"; gene_id "MSTRG.925";
scaf_00002	transdecoder	CDS	22644796	22645007	.	-	1	transcript_id "MSTRG.925.3.p2"; gene_id "MSTRG.925";
scaf_00002	transdecoder	CDS	22645695	22645831	.	-	0	transcript_id "MSTRG.925.3.p2"; gene_id "MSTRG.925";
scaf_00002	transdecoder	CDS	22646864	22646947	.	-	0	transcript_id "MSTRG.925.3.p2"; gene_id "MSTRG.925";
scaf_00002	transdecoder	CDS	22648009	22648104	.	-	0	transcript_id "MSTRG.925.3.p2"; gene_id "MSTRG.925";
scaf_00002	transdecoder	CDS	22648704	22648801	.	-	2	transcript_id "MSTRG.925.3.p2"; gene_id "MSTRG.925";
scaf_00002	transdecoder	CDS	22649818	22649943	.	-	2	transcript_id "MSTRG.925.3.p2"; gene_id "MSTRG.925";
scaf_00002	transdecoder	CDS	22651771	22651837	.	-	0	transcript_id "MSTRG.925.3.p2"; gene_id "MSTRG.925";
scaf_00002	transdecoder	CDS	22652679	22652807	.	-	0	transcript_id "MSTRG.925.3.p2"; gene_id "MSTRG.925";
scaf_00002	transdecoder	CDS	22653500	22653559	.	-	0	transcript_id "MSTRG.925.3.p2"; gene_id "MSTRG.925";
scaf_00002	transdecoder	exon	22639340	22639546	.	-	.	transcript_id "PMZ_0001408-RA.p1"; gene_id "MSTRG.925";
scaf_00002	transdecoder	exon	22640871	22640987	.	-	.	transcript_id "PMZ_0001408-RA.p1"; gene_id "MSTRG.925";
scaf_00002	transdecoder	exon	22642987	22643026	.	-	.	transcript_id "PMZ_0001408-RA.p1"; gene_id "MSTRG.925";
scaf_00002	transdecoder	exon	22644938	22645007	.	-	.	transcript_id "PMZ_0001408-RA.p1"; gene_id "MSTRG.925";
scaf_00002	transdecoder	exon	22645695	22645831	.	-	.	transcript_id "PMZ_0001408-RA.p1"; gene_id "MSTRG.925";
scaf_00002	transdecoder	exon	22646864	22646947	.	-	.	transcript_id "PMZ_0001408-RA.p1"; gene_id "MSTRG.925";
scaf_00002	transdecoder	exon	22648009	22648104	.	-	.	transcript_id "PMZ_0001408-RA.p1"; gene_id "MSTRG.925";
scaf_00002	transdecoder	exon	22649810	22649943	.	-	.	transcript_id "PMZ_0001408-RA.p1"; gene_id "MSTRG.925";
scaf_00002	transdecoder	exon	22652657	22652807	.	-	.	transcript_id "PMZ_0001408-RA.p1"; gene_id "MSTRG.925";
scaf_00002	transdecoder	exon	22653500	22653591	.	-	.	transcript_id "PMZ_0001408-RA.p1"; gene_id "MSTRG.925";
scaf_00002	transdecoder	exon	22654286	22654425	.	-	.	transcript_id "PMZ_0001408-RA.p1"; gene_id "MSTRG.925";
scaf_00002	transdecoder	exon	22655355	22655569	.	-	.	transcript_id "PMZ_0001408-RA.p1"; gene_id "MSTRG.925";
scaf_00002	transdecoder	exon	22656127	22656243	.	-	.	transcript_id "PMZ_0001408-RA.p1"; gene_id "MSTRG.925";
scaf_00002	transdecoder	exon	22656616	22656692	.	-	.	transcript_id "PMZ_0001408-RA.p1"; gene_id "MSTRG.925";
scaf_00002	transdecoder	exon	22657366	22657465	.	-	.	transcript_id "PMZ_0001408-RA.p1"; gene_id "MSTRG.925";
scaf_00002	transdecoder	exon	22658298	22658369	.	-	.	transcript_id "PMZ_0001408-RA.p1"; gene_id "MSTRG.925";
scaf_00002	transdecoder	exon	22660958	22661042	.	-	.	transcript_id "PMZ_0001408-RA.p1"; gene_id "MSTRG.925";
scaf_00002	transdecoder	exon	22663083	22663177	.	-	.	transcript_id "PMZ_0001408-RA.p1"; gene_id "MSTRG.925";
scaf_00002	transdecoder	exon	22665995	22666151	.	-	.	transcript_id "PMZ_0001408-RA.p1"; gene_id "MSTRG.925";
scaf_00002	transdecoder	exon	22667185	22667343	.	-	.	transcript_id "PMZ_0001408-RA.p1"; gene_id "MSTRG.925";
scaf_00002	transdecoder	exon	22668290	22668455	.	-	.	transcript_id "PMZ_0001408-RA.p1"; gene_id "MSTRG.925";
scaf_00002	transdecoder	exon	22668996	22669077	.	-	.	transcript_id "PMZ_0001408-RA.p1"; gene_id "MSTRG.925";
scaf_00002	transdecoder	exon	22678233	22678339	.	-	.	transcript_id "PMZ_0001408-RA.p1"; gene_id "MSTRG.925";
scaf_00002	transdecoder	exon	22682027	22682085	.	-	.	transcript_id "PMZ_0001408-RA.p1"; gene_id "MSTRG.925";
scaf_00002	transdecoder	exon	22683397	22683638	.	-	.	transcript_id "PMZ_0001408-RA.p1"; gene_id "MSTRG.925";
scaf_00002	transdecoder	exon	22684884	22684994	.	-	.	transcript_id "PMZ_0001408-RA.p1"; gene_id "MSTRG.925";
scaf_00002	transdecoder	exon	22686836	22686920	.	-	.	transcript_id "PMZ_0001408-RA.p1"; gene_id "MSTRG.925";
scaf_00002	transdecoder	exon	22688610	22688755	.	-	.	transcript_id "PMZ_0001408-RA.p1"; gene_id "MSTRG.925";
scaf_00002	transdecoder	CDS	22639449	22639546	.	-	2	transcript_id "PMZ_0001408-RA.p1"; gene_id "MSTRG.925";
scaf_00002	transdecoder	CDS	22640871	22640987	.	-	2	transcript_id "PMZ_0001408-RA.p1"; gene_id "MSTRG.925";
scaf_00002	transdecoder	CDS	22642987	22643026	.	-	0	transcript_id "PMZ_0001408-RA.p1"; gene_id "MSTRG.925";
scaf_00002	transdecoder	CDS	22644938	22645007	.	-	1	transcript_id "PMZ_0001408-RA.p1"; gene_id "MSTRG.925";
scaf_00002	transdecoder	CDS	22645695	22645831	.	-	0	transcript_id "PMZ_0001408-RA.p1"; gene_id "MSTRG.925";
scaf_00002	transdecoder	CDS	22646864	22646947	.	-	0	transcript_id "PMZ_0001408-RA.p1"; gene_id "MSTRG.925";
scaf_00002	transdecoder	CDS	22648009	22648104	.	-	0	transcript_id "PMZ_0001408-RA.p1"; gene_id "MSTRG.925";
scaf_00002	transdecoder	CDS	22649810	22649943	.	-	2	transcript_id "PMZ_0001408-RA.p1"; gene_id "MSTRG.925";
scaf_00002	transdecoder	CDS	22652657	22652807	.	-	0	transcript_id "PMZ_0001408-RA.p1"; gene_id "MSTRG.925";
scaf_00002	transdecoder	CDS	22653500	22653591	.	-	2	transcript_id "PMZ_0001408-RA.p1"; gene_id "MSTRG.925";
scaf_00002	transdecoder	CDS	22654286	22654425	.	-	1	transcript_id "PMZ_0001408-RA.p1"; gene_id "MSTRG.925";
scaf_00002	transdecoder	CDS	22655355	22655569	.	-	0	transcript_id "PMZ_0001408-RA.p1"; gene_id "MSTRG.925";
scaf_00002	transdecoder	CDS	22656127	22656243	.	-	0	transcript_id "PMZ_0001408-RA.p1"; gene_id "MSTRG.925";
scaf_00002	transdecoder	CDS	22656616	22656692	.	-	2	transcript_id "PMZ_0001408-RA.p1"; gene_id "MSTRG.925";
scaf_00002	transdecoder	CDS	22657366	22657465	.	-	0	transcript_id "PMZ_0001408-RA.p1"; gene_id "MSTRG.925";
scaf_00002	transdecoder	CDS	22658298	22658369	.	-	0	transcript_id "PMZ_0001408-RA.p1"; gene_id "MSTRG.925";
scaf_00002	transdecoder	CDS	22660958	22661042	.	-	1	transcript_id "PMZ_0001408-RA.p1"; gene_id "MSTRG.925";
scaf_00002	transdecoder	CDS	22663083	22663177	.	-	0	transcript_id "PMZ_0001408-RA.p1"; gene_id "MSTRG.925";
scaf_00002	transdecoder	CDS	22665995	22666151	.	-	1	transcript_id "PMZ_0001408-RA.p1"; gene_id "MSTRG.925";
scaf_00002	transdecoder	CDS	22667185	22667343	.	-	1	transcript_id "PMZ_0001408-RA.p1"; gene_id "MSTRG.925";
scaf_00002	transdecoder	CDS	22668290	22668455	.	-	2	transcript_id "PMZ_0001408-RA.p1"; gene_id "MSTRG.925";
scaf_00002	transdecoder	CDS	22668996	22669077	.	-	0	transcript_id "PMZ_0001408-RA.p1"; gene_id "MSTRG.925";
scaf_00002	transdecoder	CDS	22678233	22678339	.	-	2	transcript_id "PMZ_0001408-RA.p1"; gene_id "MSTRG.925";
scaf_00002	transdecoder	CDS	22682027	22682085	.	-	1	transcript_id "PMZ_0001408-RA.p1"; gene_id "MSTRG.925";
scaf_00002	transdecoder	CDS	22683397	22683638	.	-	0	transcript_id "PMZ_0001408-RA.p1"; gene_id "MSTRG.925";
scaf_00002	transdecoder	CDS	22684884	22684994	.	-	0	transcript_id "PMZ_0001408-RA.p1"; gene_id "MSTRG.925";
scaf_00002	transdecoder	CDS	22686836	22686920	.	-	1	transcript_id "PMZ_0001408-RA.p1"; gene_id "MSTRG.925";
scaf_00002	transdecoder	CDS	22688610	22688755	.	-	0	transcript_id "PMZ_0001408-RA.p1"; gene_id "MSTRG.925";
scaf_00002	transdecoder	exon	22681145	22681317	.	-	.	transcript_id "MSTRG.925.5.p1"; gene_id "MSTRG.925";
scaf_00002	transdecoder	exon	22681940	22682085	.	-	.	transcript_id "MSTRG.925.5.p1"; gene_id "MSTRG.925";
scaf_00002	transdecoder	exon	22683397	22683638	.	-	.	transcript_id "MSTRG.925.5.p1"; gene_id "MSTRG.925";
scaf_00002	transdecoder	exon	22684884	22685033	.	-	.	transcript_id "MSTRG.925.5.p1"; gene_id "MSTRG.925";
scaf_00002	transdecoder	exon	22686836	22686920	.	-	.	transcript_id "MSTRG.925.5.p1"; gene_id "MSTRG.925";
scaf_00002	transdecoder	exon	22688610	22689051	.	-	.	transcript_id "MSTRG.925.5.p1"; gene_id "MSTRG.925";
scaf_00002	transdecoder	CDS	22681280	22681317	.	-	2	transcript_id "MSTRG.925.5.p1"; gene_id "MSTRG.925";
scaf_00002	transdecoder	CDS	22681940	22682085	.	-	1	transcript_id "MSTRG.925.5.p1"; gene_id "MSTRG.925";
scaf_00002	transdecoder	CDS	22683397	22683638	.	-	0	transcript_id "MSTRG.925.5.p1"; gene_id "MSTRG.925";
scaf_00002	transdecoder	CDS	22684884	22685033	.	-	0	transcript_id "MSTRG.925.5.p1"; gene_id "MSTRG.925";
scaf_00002	transdecoder	CDS	22686836	22686920	.	-	1	transcript_id "MSTRG.925.5.p1"; gene_id "MSTRG.925";
scaf_00002	transdecoder	CDS	22688610	22688803	.	-	0	transcript_id "MSTRG.925.5.p1"; gene_id "MSTRG.925";
scaf_00002	transdecoder	exon	22714234	22718285	.	-	.	transcript_id "MSTRG.924.1.p1"; gene_id "MSTRG.924";
scaf_00002	transdecoder	exon	22719858	22720013	.	-	.	transcript_id "MSTRG.924.1.p1"; gene_id "MSTRG.924";
scaf_00002	transdecoder	exon	22720224	22720510	.	-	.	transcript_id "MSTRG.924.1.p1"; gene_id "MSTRG.924";
scaf_00002	transdecoder	CDS	22717225	22717917	.	-	0	transcript_id "MSTRG.924.1.p1"; gene_id "MSTRG.924";
scaf_00002	transdecoder	exon	22722230	22729285	.	-	.	transcript_id "MSTRG.929.1.p1"; gene_id "MSTRG.929";
scaf_00002	transdecoder	exon	22729813	22729878	.	-	.	transcript_id "MSTRG.929.1.p1"; gene_id "MSTRG.929";
scaf_00002	transdecoder	exon	22730540	22730667	.	-	.	transcript_id "MSTRG.929.1.p1"; gene_id "MSTRG.929";
scaf_00002	transdecoder	exon	22731511	22731636	.	-	.	transcript_id "MSTRG.929.1.p1"; gene_id "MSTRG.929";
scaf_00002	transdecoder	exon	22732575	22732646	.	-	.	transcript_id "MSTRG.929.1.p1"; gene_id "MSTRG.929";
scaf_00002	transdecoder	exon	22733138	22733209	.	-	.	transcript_id "MSTRG.929.1.p1"; gene_id "MSTRG.929";
scaf_00002	transdecoder	exon	22735790	22735855	.	-	.	transcript_id "MSTRG.929.1.p1"; gene_id "MSTRG.929";
scaf_00002	transdecoder	exon	22739714	22739785	.	-	.	transcript_id "MSTRG.929.1.p1"; gene_id "MSTRG.929";
scaf_00002	transdecoder	exon	22740004	22740072	.	-	.	transcript_id "MSTRG.929.1.p1"; gene_id "MSTRG.929";
scaf_00002	transdecoder	exon	22741487	22741558	.	-	.	transcript_id "MSTRG.929.1.p1"; gene_id "MSTRG.929";
scaf_00002	transdecoder	exon	22742417	22742488	.	-	.	transcript_id "MSTRG.929.1.p1"; gene_id "MSTRG.929";
scaf_00002	transdecoder	exon	22744259	22744327	.	-	.	transcript_id "MSTRG.929.1.p1"; gene_id "MSTRG.929";
scaf_00002	transdecoder	exon	22749230	22749301	.	-	.	transcript_id "MSTRG.929.1.p1"; gene_id "MSTRG.929";
scaf_00002	transdecoder	exon	22752231	22752446	.	-	.	transcript_id "MSTRG.929.1.p1"; gene_id "MSTRG.929";
scaf_00002	transdecoder	exon	22756759	22756830	.	-	.	transcript_id "MSTRG.929.1.p1"; gene_id "MSTRG.929";
scaf_00002	transdecoder	exon	22763817	22763882	.	-	.	transcript_id "MSTRG.929.1.p1"; gene_id "MSTRG.929";
scaf_00002	transdecoder	exon	22771531	22771766	.	-	.	transcript_id "MSTRG.929.1.p1"; gene_id "MSTRG.929";
scaf_00002	transdecoder	CDS	22728156	22729285	.	-	2	transcript_id "MSTRG.929.1.p1"; gene_id "MSTRG.929";
scaf_00002	transdecoder	CDS	22729813	22729878	.	-	2	transcript_id "MSTRG.929.1.p1"; gene_id "MSTRG.929";
scaf_00002	transdecoder	CDS	22730540	22730667	.	-	1	transcript_id "MSTRG.929.1.p1"; gene_id "MSTRG.929";
scaf_00002	transdecoder	CDS	22731511	22731636	.	-	1	transcript_id "MSTRG.929.1.p1"; gene_id "MSTRG.929";
scaf_00002	transdecoder	CDS	22732575	22732646	.	-	1	transcript_id "MSTRG.929.1.p1"; gene_id "MSTRG.929";
scaf_00002	transdecoder	CDS	22733138	22733209	.	-	1	transcript_id "MSTRG.929.1.p1"; gene_id "MSTRG.929";
scaf_00002	transdecoder	CDS	22735790	22735855	.	-	1	transcript_id "MSTRG.929.1.p1"; gene_id "MSTRG.929";
scaf_00002	transdecoder	CDS	22739714	22739785	.	-	1	transcript_id "MSTRG.929.1.p1"; gene_id "MSTRG.929";
scaf_00002	transdecoder	CDS	22740004	22740072	.	-	1	transcript_id "MSTRG.929.1.p1"; gene_id "MSTRG.929";
scaf_00002	transdecoder	CDS	22741487	22741558	.	-	1	transcript_id "MSTRG.929.1.p1"; gene_id "MSTRG.929";
scaf_00002	transdecoder	CDS	22742417	22742488	.	-	1	transcript_id "MSTRG.929.1.p1"; gene_id "MSTRG.929";
scaf_00002	transdecoder	CDS	22744259	22744327	.	-	1	transcript_id "MSTRG.929.1.p1"; gene_id "MSTRG.929";
scaf_00002	transdecoder	CDS	22749230	22749301	.	-	1	transcript_id "MSTRG.929.1.p1"; gene_id "MSTRG.929";
scaf_00002	transdecoder	CDS	22752231	22752446	.	-	1	transcript_id "MSTRG.929.1.p1"; gene_id "MSTRG.929";
scaf_00002	transdecoder	CDS	22756759	22756830	.	-	1	transcript_id "MSTRG.929.1.p1"; gene_id "MSTRG.929";
scaf_00002	transdecoder	CDS	22763817	22763882	.	-	1	transcript_id "MSTRG.929.1.p1"; gene_id "MSTRG.929";
scaf_00002	transdecoder	CDS	22771531	22771592	.	-	0	transcript_id "MSTRG.929.1.p1"; gene_id "MSTRG.929";
scaf_00002	transdecoder	exon	22727908	22728530	.	-	.	transcript_id "PMZ_0026586-RA.p1"; gene_id "MSTRG.929";
scaf_00002	transdecoder	exon	22728665	22729285	.	-	.	transcript_id "PMZ_0026586-RA.p1"; gene_id "MSTRG.929";
scaf_00002	transdecoder	exon	22730540	22730667	.	-	.	transcript_id "PMZ_0026586-RA.p1"; gene_id "MSTRG.929";
scaf_00002	transdecoder	exon	22731511	22731636	.	-	.	transcript_id "PMZ_0026586-RA.p1"; gene_id "MSTRG.929";
scaf_00002	transdecoder	exon	22739714	22739785	.	-	.	transcript_id "PMZ_0026586-RA.p1"; gene_id "MSTRG.929";
scaf_00002	transdecoder	exon	22740004	22740072	.	-	.	transcript_id "PMZ_0026586-RA.p1"; gene_id "MSTRG.929";
scaf_00002	transdecoder	exon	22741487	22741558	.	-	.	transcript_id "PMZ_0026586-RA.p1"; gene_id "MSTRG.929";
scaf_00002	transdecoder	exon	22752231	22752446	.	-	.	transcript_id "PMZ_0026586-RA.p1"; gene_id "MSTRG.929";
scaf_00002	transdecoder	exon	22756759	22756830	.	-	.	transcript_id "PMZ_0026586-RA.p1"; gene_id "MSTRG.929";
scaf_00002	transdecoder	exon	22763817	22763882	.	-	.	transcript_id "PMZ_0026586-RA.p1"; gene_id "MSTRG.929";
scaf_00002	transdecoder	exon	22767919	22768014	.	-	.	transcript_id "PMZ_0026586-RA.p1"; gene_id "MSTRG.929";
scaf_00002	transdecoder	exon	22771531	22771602	.	-	.	transcript_id "PMZ_0026586-RA.p1"; gene_id "MSTRG.929";
scaf_00002	transdecoder	exon	22772332	22772345	.	-	.	transcript_id "PMZ_0026586-RA.p1"; gene_id "MSTRG.929";
scaf_00002	transdecoder	CDS	22727908	22728530	.	-	2	transcript_id "PMZ_0026586-RA.p1"; gene_id "MSTRG.929";
scaf_00002	transdecoder	CDS	22728665	22729285	.	-	2	transcript_id "PMZ_0026586-RA.p1"; gene_id "MSTRG.929";
scaf_00002	transdecoder	CDS	22730540	22730667	.	-	1	transcript_id "PMZ_0026586-RA.p1"; gene_id "MSTRG.929";
scaf_00002	transdecoder	CDS	22731511	22731636	.	-	1	transcript_id "PMZ_0026586-RA.p1"; gene_id "MSTRG.929";
scaf_00002	transdecoder	CDS	22739714	22739785	.	-	1	transcript_id "PMZ_0026586-RA.p1"; gene_id "MSTRG.929";
scaf_00002	transdecoder	CDS	22740004	22740072	.	-	1	transcript_id "PMZ_0026586-RA.p1"; gene_id "MSTRG.929";
scaf_00002	transdecoder	CDS	22741487	22741558	.	-	1	transcript_id "PMZ_0026586-RA.p1"; gene_id "MSTRG.929";
scaf_00002	transdecoder	CDS	22752231	22752446	.	-	1	transcript_id "PMZ_0026586-RA.p1"; gene_id "MSTRG.929";
scaf_00002	transdecoder	CDS	22756759	22756830	.	-	1	transcript_id "PMZ_0026586-RA.p1"; gene_id "MSTRG.929";
scaf_00002	transdecoder	CDS	22763817	22763882	.	-	1	transcript_id "PMZ_0026586-RA.p1"; gene_id "MSTRG.929";
scaf_00002	transdecoder	CDS	22767919	22768014	.	-	1	transcript_id "PMZ_0026586-RA.p1"; gene_id "MSTRG.929";
scaf_00002	transdecoder	CDS	22771531	22771602	.	-	1	transcript_id "PMZ_0026586-RA.p1"; gene_id "MSTRG.929";
scaf_00002	transdecoder	CDS	22772332	22772345	.	-	0	transcript_id "PMZ_0026586-RA.p1"; gene_id "MSTRG.929";
scaf_00002	transdecoder	exon	22805150	22805698	.	-	.	transcript_id "PMZ_0017754-RA.p1"; gene_id "MSTRG.928";
scaf_00002	transdecoder	CDS	22805150	22805698	.	-	0	transcript_id "PMZ_0017754-RA.p1"; gene_id "MSTRG.928";
scaf_00002	transdecoder	exon	22871730	22871927	.	+	.	transcript_id "MSTRG.930.1.p1"; gene_id "MSTRG.930";
scaf_00002	transdecoder	exon	22874627	22874711	.	+	.	transcript_id "MSTRG.930.1.p1"; gene_id "MSTRG.930";
scaf_00002	transdecoder	exon	22878592	22879717	.	+	.	transcript_id "MSTRG.930.1.p1"; gene_id "MSTRG.930";
scaf_00002	transdecoder	CDS	22871807	22871927	.	+	0	transcript_id "MSTRG.930.1.p1"; gene_id "MSTRG.930";
scaf_00002	transdecoder	CDS	22874627	22874711	.	+	2	transcript_id "MSTRG.930.1.p1"; gene_id "MSTRG.930";
scaf_00002	transdecoder	CDS	22878592	22878829	.	+	1	transcript_id "MSTRG.930.1.p1"; gene_id "MSTRG.930";
scaf_00002	transdecoder	exon	22879111	22879201	.	-	.	transcript_id "PMZ_0030062-RA.p1"; gene_id "MSTRG.931";
scaf_00002	transdecoder	exon	22880259	22880384	.	-	.	transcript_id "PMZ_0030062-RA.p1"; gene_id "MSTRG.931";
scaf_00002	transdecoder	exon	22881690	22881931	.	-	.	transcript_id "PMZ_0030062-RA.p1"; gene_id "MSTRG.931";
scaf_00002	transdecoder	exon	22883177	22883287	.	-	.	transcript_id "PMZ_0030062-RA.p1"; gene_id "MSTRG.931";
scaf_00002	transdecoder	exon	22885128	22885212	.	-	.	transcript_id "PMZ_0030062-RA.p1"; gene_id "MSTRG.931";
scaf_00002	transdecoder	exon	22886892	22887036	.	-	.	transcript_id "PMZ_0030062-RA.p1"; gene_id "MSTRG.931";
scaf_00002	transdecoder	exon	22889752	22890583	.	-	.	transcript_id "PMZ_0030062-RA.p1"; gene_id "MSTRG.931";
scaf_00002	transdecoder	CDS	22879111	22879201	.	-	1	transcript_id "PMZ_0030062-RA.p1"; gene_id "MSTRG.931";
scaf_00002	transdecoder	CDS	22880259	22880384	.	-	1	transcript_id "PMZ_0030062-RA.p1"; gene_id "MSTRG.931";
scaf_00002	transdecoder	CDS	22881690	22881931	.	-	0	transcript_id "PMZ_0030062-RA.p1"; gene_id "MSTRG.931";
scaf_00002	transdecoder	CDS	22883177	22883287	.	-	0	transcript_id "PMZ_0030062-RA.p1"; gene_id "MSTRG.931";
scaf_00002	transdecoder	CDS	22885128	22885212	.	-	1	transcript_id "PMZ_0030062-RA.p1"; gene_id "MSTRG.931";
scaf_00002	transdecoder	CDS	22886892	22887036	.	-	2	transcript_id "PMZ_0030062-RA.p1"; gene_id "MSTRG.931";
scaf_00002	transdecoder	CDS	22889752	22889812	.	-	0	transcript_id "PMZ_0030062-RA.p1"; gene_id "MSTRG.931";
scaf_00002	transdecoder	exon	22880238	22880384	.	-	.	transcript_id "MSTRG.931.2.p1"; gene_id "MSTRG.931";
scaf_00002	transdecoder	exon	22881690	22881931	.	-	.	transcript_id "MSTRG.931.2.p1"; gene_id "MSTRG.931";
scaf_00002	transdecoder	exon	22883177	22883326	.	-	.	transcript_id "MSTRG.931.2.p1"; gene_id "MSTRG.931";
scaf_00002	transdecoder	exon	22885128	22885212	.	-	.	transcript_id "MSTRG.931.2.p1"; gene_id "MSTRG.931";
scaf_00002	transdecoder	exon	22886892	22887036	.	-	.	transcript_id "MSTRG.931.2.p1"; gene_id "MSTRG.931";
scaf_00002	transdecoder	exon	22889752	22891380	.	-	.	transcript_id "MSTRG.931.2.p1"; gene_id "MSTRG.931";
scaf_00002	transdecoder	CDS	22880240	22880384	.	-	1	transcript_id "MSTRG.931.2.p1"; gene_id "MSTRG.931";
scaf_00002	transdecoder	CDS	22881690	22881931	.	-	0	transcript_id "MSTRG.931.2.p1"; gene_id "MSTRG.931";
scaf_00002	transdecoder	CDS	22883177	22883326	.	-	0	transcript_id "MSTRG.931.2.p1"; gene_id "MSTRG.931";
scaf_00002	transdecoder	CDS	22885128	22885212	.	-	1	transcript_id "MSTRG.931.2.p1"; gene_id "MSTRG.931";
scaf_00002	transdecoder	CDS	22886892	22887036	.	-	2	transcript_id "MSTRG.931.2.p1"; gene_id "MSTRG.931";
scaf_00002	transdecoder	CDS	22889752	22889812	.	-	0	transcript_id "MSTRG.931.2.p1"; gene_id "MSTRG.931";
scaf_00002	transdecoder	exon	22894660	22905568	.	-	.	transcript_id "MSTRG.932.1.p1"; gene_id "MSTRG.932";
scaf_00002	transdecoder	exon	22906436	22906588	.	-	.	transcript_id "MSTRG.932.1.p1"; gene_id "MSTRG.932";
scaf_00002	transdecoder	exon	22906778	22906877	.	-	.	transcript_id "MSTRG.932.1.p1"; gene_id "MSTRG.932";
scaf_00002	transdecoder	exon	22907876	22907941	.	-	.	transcript_id "MSTRG.932.1.p1"; gene_id "MSTRG.932";
scaf_00002	transdecoder	exon	22908752	22908846	.	-	.	transcript_id "MSTRG.932.1.p1"; gene_id "MSTRG.932";
scaf_00002	transdecoder	exon	22909706	22909826	.	-	.	transcript_id "MSTRG.932.1.p1"; gene_id "MSTRG.932";
scaf_00002	transdecoder	exon	22912180	22912228	.	-	.	transcript_id "MSTRG.932.1.p1"; gene_id "MSTRG.932";
scaf_00002	transdecoder	exon	22913701	22913810	.	-	.	transcript_id "MSTRG.932.1.p1"; gene_id "MSTRG.932";
scaf_00002	transdecoder	exon	22914742	22914849	.	-	.	transcript_id "MSTRG.932.1.p1"; gene_id "MSTRG.932";
scaf_00002	transdecoder	exon	22915510	22915590	.	-	.	transcript_id "MSTRG.932.1.p1"; gene_id "MSTRG.932";
scaf_00002	transdecoder	exon	22916465	22916504	.	-	.	transcript_id "MSTRG.932.1.p1"; gene_id "MSTRG.932";
scaf_00002	transdecoder	exon	22918111	22918196	.	-	.	transcript_id "MSTRG.932.1.p1"; gene_id "MSTRG.932";
scaf_00002	transdecoder	exon	22920991	22921064	.	-	.	transcript_id "MSTRG.932.1.p1"; gene_id "MSTRG.932";
scaf_00002	transdecoder	exon	22953732	22953832	.	-	.	transcript_id "MSTRG.932.1.p1"; gene_id "MSTRG.932";
scaf_00002	transdecoder	exon	22963650	22964575	.	-	.	transcript_id "MSTRG.932.1.p1"; gene_id "MSTRG.932";
scaf_00002	transdecoder	CDS	22905159	22905568	.	-	2	transcript_id "MSTRG.932.1.p1"; gene_id "MSTRG.932";
scaf_00002	transdecoder	CDS	22906436	22906588	.	-	2	transcript_id "MSTRG.932.1.p1"; gene_id "MSTRG.932";
scaf_00002	transdecoder	CDS	22906778	22906877	.	-	0	transcript_id "MSTRG.932.1.p1"; gene_id "MSTRG.932";
scaf_00002	transdecoder	CDS	22907876	22907941	.	-	0	transcript_id "MSTRG.932.1.p1"; gene_id "MSTRG.932";
scaf_00002	transdecoder	CDS	22908752	22908846	.	-	2	transcript_id "MSTRG.932.1.p1"; gene_id "MSTRG.932";
scaf_00002	transdecoder	CDS	22909706	22909826	.	-	0	transcript_id "MSTRG.932.1.p1"; gene_id "MSTRG.932";
scaf_00002	transdecoder	CDS	22912180	22912228	.	-	1	transcript_id "MSTRG.932.1.p1"; gene_id "MSTRG.932";
scaf_00002	transdecoder	CDS	22913701	22913810	.	-	0	transcript_id "MSTRG.932.1.p1"; gene_id "MSTRG.932";
scaf_00002	transdecoder	CDS	22914742	22914849	.	-	0	transcript_id "MSTRG.932.1.p1"; gene_id "MSTRG.932";
scaf_00002	transdecoder	CDS	22915510	22915590	.	-	0	transcript_id "MSTRG.932.1.p1"; gene_id "MSTRG.932";
scaf_00002	transdecoder	CDS	22916465	22916504	.	-	1	transcript_id "MSTRG.932.1.p1"; gene_id "MSTRG.932";
scaf_00002	transdecoder	CDS	22918111	22918196	.	-	0	transcript_id "MSTRG.932.1.p1"; gene_id "MSTRG.932";
scaf_00002	transdecoder	CDS	22920991	22921064	.	-	2	transcript_id "MSTRG.932.1.p1"; gene_id "MSTRG.932";
scaf_00002	transdecoder	CDS	22953732	22953735	.	-	0	transcript_id "MSTRG.932.1.p1"; gene_id "MSTRG.932";
scaf_00002	transdecoder	exon	22894690	22905568	.	-	.	transcript_id "MSTRG.932.2.p1"; gene_id "MSTRG.932";
scaf_00002	transdecoder	exon	22906436	22906588	.	-	.	transcript_id "MSTRG.932.2.p1"; gene_id "MSTRG.932";
scaf_00002	transdecoder	exon	22906778	22906877	.	-	.	transcript_id "MSTRG.932.2.p1"; gene_id "MSTRG.932";
scaf_00002	transdecoder	exon	22907876	22907941	.	-	.	transcript_id "MSTRG.932.2.p1"; gene_id "MSTRG.932";
scaf_00002	transdecoder	exon	22908752	22908846	.	-	.	transcript_id "MSTRG.932.2.p1"; gene_id "MSTRG.932";
scaf_00002	transdecoder	exon	22909706	22909826	.	-	.	transcript_id "MSTRG.932.2.p1"; gene_id "MSTRG.932";
scaf_00002	transdecoder	exon	22912180	22912228	.	-	.	transcript_id "MSTRG.932.2.p1"; gene_id "MSTRG.932";
scaf_00002	transdecoder	exon	22913701	22913810	.	-	.	transcript_id "MSTRG.932.2.p1"; gene_id "MSTRG.932";
scaf_00002	transdecoder	exon	22914742	22914849	.	-	.	transcript_id "MSTRG.932.2.p1"; gene_id "MSTRG.932";
scaf_00002	transdecoder	exon	22915510	22915590	.	-	.	transcript_id "MSTRG.932.2.p1"; gene_id "MSTRG.932";
scaf_00002	transdecoder	exon	22916465	22916504	.	-	.	transcript_id "MSTRG.932.2.p1"; gene_id "MSTRG.932";
scaf_00002	transdecoder	exon	22918111	22918196	.	-	.	transcript_id "MSTRG.932.2.p1"; gene_id "MSTRG.932";
scaf_00002	transdecoder	exon	22920991	22921064	.	-	.	transcript_id "MSTRG.932.2.p1"; gene_id "MSTRG.932";
scaf_00002	transdecoder	exon	22926431	22927082	.	-	.	transcript_id "MSTRG.932.2.p1"; gene_id "MSTRG.932";
scaf_00002	transdecoder	CDS	22905159	22905568	.	-	2	transcript_id "MSTRG.932.2.p1"; gene_id "MSTRG.932";
scaf_00002	transdecoder	CDS	22906436	22906588	.	-	2	transcript_id "MSTRG.932.2.p1"; gene_id "MSTRG.932";
scaf_00002	transdecoder	CDS	22906778	22906877	.	-	0	transcript_id "MSTRG.932.2.p1"; gene_id "MSTRG.932";
scaf_00002	transdecoder	CDS	22907876	22907941	.	-	0	transcript_id "MSTRG.932.2.p1"; gene_id "MSTRG.932";
scaf_00002	transdecoder	CDS	22908752	22908846	.	-	2	transcript_id "MSTRG.932.2.p1"; gene_id "MSTRG.932";
scaf_00002	transdecoder	CDS	22909706	22909826	.	-	0	transcript_id "MSTRG.932.2.p1"; gene_id "MSTRG.932";
scaf_00002	transdecoder	CDS	22912180	22912228	.	-	1	transcript_id "MSTRG.932.2.p1"; gene_id "MSTRG.932";
scaf_00002	transdecoder	CDS	22913701	22913810	.	-	0	transcript_id "MSTRG.932.2.p1"; gene_id "MSTRG.932";
scaf_00002	transdecoder	CDS	22914742	22914849	.	-	0	transcript_id "MSTRG.932.2.p1"; gene_id "MSTRG.932";
scaf_00002	transdecoder	CDS	22915510	22915590	.	-	0	transcript_id "MSTRG.932.2.p1"; gene_id "MSTRG.932";
scaf_00002	transdecoder	CDS	22916465	22916504	.	-	1	transcript_id "MSTRG.932.2.p1"; gene_id "MSTRG.932";
scaf_00002	transdecoder	CDS	22918111	22918196	.	-	0	transcript_id "MSTRG.932.2.p1"; gene_id "MSTRG.932";
scaf_00002	transdecoder	CDS	22920991	22921064	.	-	2	transcript_id "MSTRG.932.2.p1"; gene_id "MSTRG.932";
scaf_00002	transdecoder	CDS	22926431	22926446	.	-	0	transcript_id "MSTRG.932.2.p1"; gene_id "MSTRG.932";
scaf_00002	transdecoder	exon	22905080	22905568	.	-	.	transcript_id "MSTRG.932.3.p1"; gene_id "MSTRG.932";
scaf_00002	transdecoder	exon	22906436	22906588	.	-	.	transcript_id "MSTRG.932.3.p1"; gene_id "MSTRG.932";
scaf_00002	transdecoder	exon	22906778	22906877	.	-	.	transcript_id "MSTRG.932.3.p1"; gene_id "MSTRG.932";
scaf_00002	transdecoder	exon	22907876	22907941	.	-	.	transcript_id "MSTRG.932.3.p1"; gene_id "MSTRG.932";
scaf_00002	transdecoder	exon	22908752	22908846	.	-	.	transcript_id "MSTRG.932.3.p1"; gene_id "MSTRG.932";
scaf_00002	transdecoder	exon	22909706	22909826	.	-	.	transcript_id "MSTRG.932.3.p1"; gene_id "MSTRG.932";
scaf_00002	transdecoder	exon	22912180	22912228	.	-	.	transcript_id "MSTRG.932.3.p1"; gene_id "MSTRG.932";
scaf_00002	transdecoder	exon	22913701	22913810	.	-	.	transcript_id "MSTRG.932.3.p1"; gene_id "MSTRG.932";
scaf_00002	transdecoder	exon	22914742	22914849	.	-	.	transcript_id "MSTRG.932.3.p1"; gene_id "MSTRG.932";
scaf_00002	transdecoder	exon	22915510	22915590	.	-	.	transcript_id "MSTRG.932.3.p1"; gene_id "MSTRG.932";
scaf_00002	transdecoder	exon	22916465	22916504	.	-	.	transcript_id "MSTRG.932.3.p1"; gene_id "MSTRG.932";
scaf_00002	transdecoder	exon	22918111	22918196	.	-	.	transcript_id "MSTRG.932.3.p1"; gene_id "MSTRG.932";
scaf_00002	transdecoder	exon	22920991	22921064	.	-	.	transcript_id "MSTRG.932.3.p1"; gene_id "MSTRG.932";
scaf_00002	transdecoder	exon	22953732	22953832	.	-	.	transcript_id "MSTRG.932.3.p1"; gene_id "MSTRG.932";
scaf_00002	transdecoder	exon	22963933	22964038	.	-	.	transcript_id "MSTRG.932.3.p1"; gene_id "MSTRG.932";
scaf_00002	transdecoder	CDS	22905159	22905568	.	-	2	transcript_id "MSTRG.932.3.p1"; gene_id "MSTRG.932";
scaf_00002	transdecoder	CDS	22906436	22906588	.	-	2	transcript_id "MSTRG.932.3.p1"; gene_id "MSTRG.932";
scaf_00002	transdecoder	CDS	22906778	22906877	.	-	0	transcript_id "MSTRG.932.3.p1"; gene_id "MSTRG.932";
scaf_00002	transdecoder	CDS	22907876	22907941	.	-	0	transcript_id "MSTRG.932.3.p1"; gene_id "MSTRG.932";
scaf_00002	transdecoder	CDS	22908752	22908846	.	-	2	transcript_id "MSTRG.932.3.p1"; gene_id "MSTRG.932";
scaf_00002	transdecoder	CDS	22909706	22909826	.	-	0	transcript_id "MSTRG.932.3.p1"; gene_id "MSTRG.932";
scaf_00002	transdecoder	CDS	22912180	22912228	.	-	1	transcript_id "MSTRG.932.3.p1"; gene_id "MSTRG.932";
scaf_00002	transdecoder	CDS	22913701	22913810	.	-	0	transcript_id "MSTRG.932.3.p1"; gene_id "MSTRG.932";
scaf_00002	transdecoder	CDS	22914742	22914849	.	-	0	transcript_id "MSTRG.932.3.p1"; gene_id "MSTRG.932";
scaf_00002	transdecoder	CDS	22915510	22915590	.	-	0	transcript_id "MSTRG.932.3.p1"; gene_id "MSTRG.932";
scaf_00002	transdecoder	CDS	22916465	22916504	.	-	1	transcript_id "MSTRG.932.3.p1"; gene_id "MSTRG.932";
scaf_00002	transdecoder	CDS	22918111	22918196	.	-	0	transcript_id "MSTRG.932.3.p1"; gene_id "MSTRG.932";
scaf_00002	transdecoder	CDS	22920991	22921064	.	-	2	transcript_id "MSTRG.932.3.p1"; gene_id "MSTRG.932";
scaf_00002	transdecoder	CDS	22953732	22953735	.	-	0	transcript_id "MSTRG.932.3.p1"; gene_id "MSTRG.932";
scaf_00002	transdecoder	exon	22906282	22906337	.	-	.	transcript_id "PMZ_0026306-RA.p1"; gene_id "MSTRG.932";
scaf_00002	transdecoder	exon	22906436	22906877	.	-	.	transcript_id "PMZ_0026306-RA.p1"; gene_id "MSTRG.932";
scaf_00002	transdecoder	exon	22907876	22907941	.	-	.	transcript_id "PMZ_0026306-RA.p1"; gene_id "MSTRG.932";
scaf_00002	transdecoder	exon	22908752	22908804	.	-	.	transcript_id "PMZ_0026306-RA.p1"; gene_id "MSTRG.932";
scaf_00002	transdecoder	exon	22909706	22909808	.	-	.	transcript_id "PMZ_0026306-RA.p1"; gene_id "MSTRG.932";
scaf_00002	transdecoder	exon	22914742	22914849	.	-	.	transcript_id "PMZ_0026306-RA.p1"; gene_id "MSTRG.932";
scaf_00002	transdecoder	exon	22915510	22915590	.	-	.	transcript_id "PMZ_0026306-RA.p1"; gene_id "MSTRG.932";
scaf_00002	transdecoder	exon	22916465	22916504	.	-	.	transcript_id "PMZ_0026306-RA.p1"; gene_id "MSTRG.932";
scaf_00002	transdecoder	exon	22918111	22918196	.	-	.	transcript_id "PMZ_0026306-RA.p1"; gene_id "MSTRG.932";
scaf_00002	transdecoder	exon	22920991	22921064	.	-	.	transcript_id "PMZ_0026306-RA.p1"; gene_id "MSTRG.932";
scaf_00002	transdecoder	exon	22953732	22953832	.	-	.	transcript_id "PMZ_0026306-RA.p1"; gene_id "MSTRG.932";
scaf_00002	transdecoder	exon	22963650	22963866	.	-	.	transcript_id "PMZ_0026306-RA.p1"; gene_id "MSTRG.932";
scaf_00002	transdecoder	CDS	22906282	22906337	.	-	2	transcript_id "PMZ_0026306-RA.p1"; gene_id "MSTRG.932";
scaf_00002	transdecoder	CDS	22906436	22906877	.	-	0	transcript_id "PMZ_0026306-RA.p1"; gene_id "MSTRG.932";
scaf_00002	transdecoder	CDS	22907876	22907941	.	-	0	transcript_id "PMZ_0026306-RA.p1"; gene_id "MSTRG.932";
scaf_00002	transdecoder	CDS	22908752	22908804	.	-	2	transcript_id "PMZ_0026306-RA.p1"; gene_id "MSTRG.932";
scaf_00002	transdecoder	CDS	22909706	22909808	.	-	0	transcript_id "PMZ_0026306-RA.p1"; gene_id "MSTRG.932";
scaf_00002	transdecoder	CDS	22914742	22914849	.	-	0	transcript_id "PMZ_0026306-RA.p1"; gene_id "MSTRG.932";
scaf_00002	transdecoder	CDS	22915510	22915590	.	-	0	transcript_id "PMZ_0026306-RA.p1"; gene_id "MSTRG.932";
scaf_00002	transdecoder	CDS	22916465	22916504	.	-	1	transcript_id "PMZ_0026306-RA.p1"; gene_id "MSTRG.932";
scaf_00002	transdecoder	CDS	22918111	22918196	.	-	0	transcript_id "PMZ_0026306-RA.p1"; gene_id "MSTRG.932";
scaf_00002	transdecoder	CDS	22920991	22921064	.	-	2	transcript_id "PMZ_0026306-RA.p1"; gene_id "MSTRG.932";
scaf_00002	transdecoder	CDS	22953732	22953735	.	-	0	transcript_id "PMZ_0026306-RA.p1"; gene_id "MSTRG.932";
scaf_00002	transdecoder	exon	22967629	22974845	.	-	.	transcript_id "MSTRG.933.1.p1"; gene_id "MSTRG.933";
scaf_00002	transdecoder	exon	22977605	22977686	.	-	.	transcript_id "MSTRG.933.1.p1"; gene_id "MSTRG.933";
scaf_00002	transdecoder	exon	22978095	22978186	.	-	.	transcript_id "MSTRG.933.1.p1"; gene_id "MSTRG.933";
scaf_00002	transdecoder	exon	22979590	22979698	.	-	.	transcript_id "MSTRG.933.1.p1"; gene_id "MSTRG.933";
scaf_00002	transdecoder	exon	22984485	22984572	.	-	.	transcript_id "MSTRG.933.1.p1"; gene_id "MSTRG.933";
scaf_00002	transdecoder	exon	22985772	22985830	.	-	.	transcript_id "MSTRG.933.1.p1"; gene_id "MSTRG.933";
scaf_00002	transdecoder	exon	22986454	22986558	.	-	.	transcript_id "MSTRG.933.1.p1"; gene_id "MSTRG.933";
scaf_00002	transdecoder	exon	22987098	22987231	.	-	.	transcript_id "MSTRG.933.1.p1"; gene_id "MSTRG.933";
scaf_00002	transdecoder	exon	22987898	22988011	.	-	.	transcript_id "MSTRG.933.1.p1"; gene_id "MSTRG.933";
scaf_00002	transdecoder	exon	23002842	23002895	.	-	.	transcript_id "MSTRG.933.1.p1"; gene_id "MSTRG.933";
scaf_00002	transdecoder	exon	23010706	23010814	.	-	.	transcript_id "MSTRG.933.1.p1"; gene_id "MSTRG.933";
scaf_00002	transdecoder	exon	23033460	23034314	.	-	.	transcript_id "MSTRG.933.1.p1"; gene_id "MSTRG.933";
scaf_00002	transdecoder	CDS	22974789	22974845	.	-	0	transcript_id "MSTRG.933.1.p1"; gene_id "MSTRG.933";
scaf_00002	transdecoder	CDS	22977605	22977686	.	-	1	transcript_id "MSTRG.933.1.p1"; gene_id "MSTRG.933";
scaf_00002	transdecoder	CDS	22978095	22978186	.	-	0	transcript_id "MSTRG.933.1.p1"; gene_id "MSTRG.933";
scaf_00002	transdecoder	CDS	22979590	22979698	.	-	1	transcript_id "MSTRG.933.1.p1"; gene_id "MSTRG.933";
scaf_00002	transdecoder	CDS	22984485	22984572	.	-	2	transcript_id "MSTRG.933.1.p1"; gene_id "MSTRG.933";
scaf_00002	transdecoder	CDS	22985772	22985830	.	-	1	transcript_id "MSTRG.933.1.p1"; gene_id "MSTRG.933";
scaf_00002	transdecoder	CDS	22986454	22986558	.	-	1	transcript_id "MSTRG.933.1.p1"; gene_id "MSTRG.933";
scaf_00002	transdecoder	CDS	22987098	22987231	.	-	0	transcript_id "MSTRG.933.1.p1"; gene_id "MSTRG.933";
scaf_00002	transdecoder	CDS	22987898	22988011	.	-	0	transcript_id "MSTRG.933.1.p1"; gene_id "MSTRG.933";
scaf_00002	transdecoder	CDS	23002842	23002895	.	-	0	transcript_id "MSTRG.933.1.p1"; gene_id "MSTRG.933";
scaf_00002	transdecoder	CDS	23010706	23010814	.	-	1	transcript_id "MSTRG.933.1.p1"; gene_id "MSTRG.933";
scaf_00002	transdecoder	CDS	23033460	23033638	.	-	0	transcript_id "MSTRG.933.1.p1"; gene_id "MSTRG.933";
scaf_00002	transdecoder	exon	22970083	22974845	.	-	.	transcript_id "MSTRG.933.2.p1"; gene_id "MSTRG.933";
scaf_00002	transdecoder	exon	22977605	22977686	.	-	.	transcript_id "MSTRG.933.2.p1"; gene_id "MSTRG.933";
scaf_00002	transdecoder	exon	22978095	22978186	.	-	.	transcript_id "MSTRG.933.2.p1"; gene_id "MSTRG.933";
scaf_00002	transdecoder	exon	22979590	22979698	.	-	.	transcript_id "MSTRG.933.2.p1"; gene_id "MSTRG.933";
scaf_00002	transdecoder	exon	22984485	22984572	.	-	.	transcript_id "MSTRG.933.2.p1"; gene_id "MSTRG.933";
scaf_00002	transdecoder	exon	22985772	22985830	.	-	.	transcript_id "MSTRG.933.2.p1"; gene_id "MSTRG.933";
scaf_00002	transdecoder	exon	22986454	22986558	.	-	.	transcript_id "MSTRG.933.2.p1"; gene_id "MSTRG.933";
scaf_00002	transdecoder	exon	22987098	22987231	.	-	.	transcript_id "MSTRG.933.2.p1"; gene_id "MSTRG.933";
scaf_00002	transdecoder	exon	22987898	22988011	.	-	.	transcript_id "MSTRG.933.2.p1"; gene_id "MSTRG.933";
scaf_00002	transdecoder	exon	23010706	23010814	.	-	.	transcript_id "MSTRG.933.2.p1"; gene_id "MSTRG.933";
scaf_00002	transdecoder	exon	23033460	23034314	.	-	.	transcript_id "MSTRG.933.2.p1"; gene_id "MSTRG.933";
scaf_00002	transdecoder	CDS	22974789	22974845	.	-	0	transcript_id "MSTRG.933.2.p1"; gene_id "MSTRG.933";
scaf_00002	transdecoder	CDS	22977605	22977686	.	-	1	transcript_id "MSTRG.933.2.p1"; gene_id "MSTRG.933";
scaf_00002	transdecoder	CDS	22978095	22978186	.	-	0	transcript_id "MSTRG.933.2.p1"; gene_id "MSTRG.933";
scaf_00002	transdecoder	CDS	22979590	22979698	.	-	1	transcript_id "MSTRG.933.2.p1"; gene_id "MSTRG.933";
scaf_00002	transdecoder	CDS	22984485	22984572	.	-	2	transcript_id "MSTRG.933.2.p1"; gene_id "MSTRG.933";
scaf_00002	transdecoder	CDS	22985772	22985830	.	-	1	transcript_id "MSTRG.933.2.p1"; gene_id "MSTRG.933";
scaf_00002	transdecoder	CDS	22986454	22986558	.	-	1	transcript_id "MSTRG.933.2.p1"; gene_id "MSTRG.933";
scaf_00002	transdecoder	CDS	22987098	22987231	.	-	0	transcript_id "MSTRG.933.2.p1"; gene_id "MSTRG.933";
scaf_00002	transdecoder	CDS	22987898	22988011	.	-	0	transcript_id "MSTRG.933.2.p1"; gene_id "MSTRG.933";
scaf_00002	transdecoder	CDS	23010706	23010814	.	-	1	transcript_id "MSTRG.933.2.p1"; gene_id "MSTRG.933";
scaf_00002	transdecoder	CDS	23033460	23033638	.	-	0	transcript_id "MSTRG.933.2.p1"; gene_id "MSTRG.933";
scaf_00002	transdecoder	exon	22974668	22974845	.	-	.	transcript_id "PMZ_0030063-RA.p1"; gene_id "MSTRG.933";
scaf_00002	transdecoder	exon	22977605	22977686	.	-	.	transcript_id "PMZ_0030063-RA.p1"; gene_id "MSTRG.933";
scaf_00002	transdecoder	exon	22978095	22978158	.	-	.	transcript_id "PMZ_0030063-RA.p1"; gene_id "MSTRG.933";
scaf_00002	transdecoder	exon	22979508	22979698	.	-	.	transcript_id "PMZ_0030063-RA.p1"; gene_id "MSTRG.933";
scaf_00002	transdecoder	exon	22986454	22986558	.	-	.	transcript_id "PMZ_0030063-RA.p1"; gene_id "MSTRG.933";
scaf_00002	transdecoder	exon	22987140	22987210	.	-	.	transcript_id "PMZ_0030063-RA.p1"; gene_id "MSTRG.933";
scaf_00002	transdecoder	exon	22987898	22987960	.	-	.	transcript_id "PMZ_0030063-RA.p1"; gene_id "MSTRG.933";
scaf_00002	transdecoder	exon	22988424	22988447	.	-	.	transcript_id "PMZ_0030063-RA.p1"; gene_id "MSTRG.933";
scaf_00002	transdecoder	CDS	22974789	22974845	.	-	0	transcript_id "PMZ_0030063-RA.p1"; gene_id "MSTRG.933";
scaf_00002	transdecoder	CDS	22977605	22977686	.	-	1	transcript_id "PMZ_0030063-RA.p1"; gene_id "MSTRG.933";
scaf_00002	transdecoder	CDS	22978095	22978158	.	-	2	transcript_id "PMZ_0030063-RA.p1"; gene_id "MSTRG.933";
scaf_00002	transdecoder	CDS	22979508	22979698	.	-	1	transcript_id "PMZ_0030063-RA.p1"; gene_id "MSTRG.933";
scaf_00002	transdecoder	CDS	22986454	22986558	.	-	1	transcript_id "PMZ_0030063-RA.p1"; gene_id "MSTRG.933";
scaf_00002	transdecoder	CDS	22987140	22987210	.	-	0	transcript_id "PMZ_0030063-RA.p1"; gene_id "MSTRG.933";
scaf_00002	transdecoder	CDS	22987898	22987960	.	-	0	transcript_id "PMZ_0030063-RA.p1"; gene_id "MSTRG.933";
scaf_00002	transdecoder	CDS	22988424	22988447	.	-	0	transcript_id "PMZ_0030063-RA.p1"; gene_id "MSTRG.933";
scaf_00002	transdecoder	exon	22980153	22982069	.	-	.	transcript_id "MSTRG.933.4.p1"; gene_id "MSTRG.933";
scaf_00002	transdecoder	exon	22984485	22984572	.	-	.	transcript_id "MSTRG.933.4.p1"; gene_id "MSTRG.933";
scaf_00002	transdecoder	exon	22985772	22985830	.	-	.	transcript_id "MSTRG.933.4.p1"; gene_id "MSTRG.933";
scaf_00002	transdecoder	exon	22986454	22986558	.	-	.	transcript_id "MSTRG.933.4.p1"; gene_id "MSTRG.933";
scaf_00002	transdecoder	exon	22987098	22987231	.	-	.	transcript_id "MSTRG.933.4.p1"; gene_id "MSTRG.933";
scaf_00002	transdecoder	exon	22987898	22988011	.	-	.	transcript_id "MSTRG.933.4.p1"; gene_id "MSTRG.933";
scaf_00002	transdecoder	exon	23002842	23002895	.	-	.	transcript_id "MSTRG.933.4.p1"; gene_id "MSTRG.933";
scaf_00002	transdecoder	exon	23010706	23010814	.	-	.	transcript_id "MSTRG.933.4.p1"; gene_id "MSTRG.933";
scaf_00002	transdecoder	exon	23033460	23034214	.	-	.	transcript_id "MSTRG.933.4.p1"; gene_id "MSTRG.933";
scaf_00002	transdecoder	CDS	22982039	22982069	.	-	1	transcript_id "MSTRG.933.4.p1"; gene_id "MSTRG.933";
scaf_00002	transdecoder	CDS	22984485	22984572	.	-	2	transcript_id "MSTRG.933.4.p1"; gene_id "MSTRG.933";
scaf_00002	transdecoder	CDS	22985772	22985830	.	-	1	transcript_id "MSTRG.933.4.p1"; gene_id "MSTRG.933";
scaf_00002	transdecoder	CDS	22986454	22986558	.	-	1	transcript_id "MSTRG.933.4.p1"; gene_id "MSTRG.933";
scaf_00002	transdecoder	CDS	22987098	22987231	.	-	0	transcript_id "MSTRG.933.4.p1"; gene_id "MSTRG.933";
scaf_00002	transdecoder	CDS	22987898	22988011	.	-	0	transcript_id "MSTRG.933.4.p1"; gene_id "MSTRG.933";
scaf_00002	transdecoder	CDS	23002842	23002895	.	-	0	transcript_id "MSTRG.933.4.p1"; gene_id "MSTRG.933";
scaf_00002	transdecoder	CDS	23010706	23010814	.	-	1	transcript_id "MSTRG.933.4.p1"; gene_id "MSTRG.933";
scaf_00002	transdecoder	CDS	23033460	23033638	.	-	0	transcript_id "MSTRG.933.4.p1"; gene_id "MSTRG.933";
scaf_00002	transdecoder	exon	23060781	23071981	.	-	.	transcript_id "MSTRG.934.1.p1"; gene_id "MSTRG.934";
scaf_00002	transdecoder	exon	23073545	23073747	.	-	.	transcript_id "MSTRG.934.1.p1"; gene_id "MSTRG.934";
scaf_00002	transdecoder	exon	23074650	23074786	.	-	.	transcript_id "MSTRG.934.1.p1"; gene_id "MSTRG.934";
scaf_00002	transdecoder	exon	23075080	23075099	.	-	.	transcript_id "MSTRG.934.1.p1"; gene_id "MSTRG.934";
scaf_00002	transdecoder	exon	23077539	23077705	.	-	.	transcript_id "MSTRG.934.1.p1"; gene_id "MSTRG.934";
scaf_00002	transdecoder	exon	23079081	23079190	.	-	.	transcript_id "MSTRG.934.1.p1"; gene_id "MSTRG.934";
scaf_00002	transdecoder	exon	23080134	23080284	.	-	.	transcript_id "MSTRG.934.1.p1"; gene_id "MSTRG.934";
scaf_00002	transdecoder	exon	23081445	23081486	.	-	.	transcript_id "MSTRG.934.1.p1"; gene_id "MSTRG.934";
scaf_00002	transdecoder	exon	23086287	23086452	.	-	.	transcript_id "MSTRG.934.1.p1"; gene_id "MSTRG.934";
scaf_00002	transdecoder	exon	23094198	23094546	.	-	.	transcript_id "MSTRG.934.1.p1"; gene_id "MSTRG.934";
scaf_00002	transdecoder	CDS	23071002	23071981	.	-	2	transcript_id "MSTRG.934.1.p1"; gene_id "MSTRG.934";
scaf_00002	transdecoder	CDS	23073545	23073747	.	-	1	transcript_id "MSTRG.934.1.p1"; gene_id "MSTRG.934";
scaf_00002	transdecoder	CDS	23074650	23074786	.	-	0	transcript_id "MSTRG.934.1.p1"; gene_id "MSTRG.934";
scaf_00002	transdecoder	CDS	23075080	23075099	.	-	2	transcript_id "MSTRG.934.1.p1"; gene_id "MSTRG.934";
scaf_00002	transdecoder	CDS	23077539	23077705	.	-	1	transcript_id "MSTRG.934.1.p1"; gene_id "MSTRG.934";
scaf_00002	transdecoder	CDS	23079081	23079190	.	-	0	transcript_id "MSTRG.934.1.p1"; gene_id "MSTRG.934";
scaf_00002	transdecoder	CDS	23080134	23080284	.	-	1	transcript_id "MSTRG.934.1.p1"; gene_id "MSTRG.934";
scaf_00002	transdecoder	CDS	23081445	23081486	.	-	1	transcript_id "MSTRG.934.1.p1"; gene_id "MSTRG.934";
scaf_00002	transdecoder	CDS	23086287	23086452	.	-	2	transcript_id "MSTRG.934.1.p1"; gene_id "MSTRG.934";
scaf_00002	transdecoder	CDS	23094198	23094246	.	-	0	transcript_id "MSTRG.934.1.p1"; gene_id "MSTRG.934";
scaf_00002	transdecoder	exon	23060997	23071981	.	-	.	transcript_id "MSTRG.934.2.p1"; gene_id "MSTRG.934";
scaf_00002	transdecoder	exon	23073545	23073747	.	-	.	transcript_id "MSTRG.934.2.p1"; gene_id "MSTRG.934";
scaf_00002	transdecoder	exon	23074650	23074786	.	-	.	transcript_id "MSTRG.934.2.p1"; gene_id "MSTRG.934";
scaf_00002	transdecoder	exon	23075080	23075099	.	-	.	transcript_id "MSTRG.934.2.p1"; gene_id "MSTRG.934";
scaf_00002	transdecoder	exon	23077539	23077705	.	-	.	transcript_id "MSTRG.934.2.p1"; gene_id "MSTRG.934";
scaf_00002	transdecoder	exon	23079081	23079190	.	-	.	transcript_id "MSTRG.934.2.p1"; gene_id "MSTRG.934";
scaf_00002	transdecoder	exon	23080134	23080284	.	-	.	transcript_id "MSTRG.934.2.p1"; gene_id "MSTRG.934";
scaf_00002	transdecoder	exon	23081445	23081486	.	-	.	transcript_id "MSTRG.934.2.p1"; gene_id "MSTRG.934";
scaf_00002	transdecoder	exon	23086287	23086452	.	-	.	transcript_id "MSTRG.934.2.p1"; gene_id "MSTRG.934";
scaf_00002	transdecoder	exon	23094271	23094429	.	-	.	transcript_id "MSTRG.934.2.p1"; gene_id "MSTRG.934";
scaf_00002	transdecoder	CDS	23071002	23071981	.	-	2	transcript_id "MSTRG.934.2.p1"; gene_id "MSTRG.934";
scaf_00002	transdecoder	CDS	23073545	23073747	.	-	1	transcript_id "MSTRG.934.2.p1"; gene_id "MSTRG.934";
scaf_00002	transdecoder	CDS	23074650	23074786	.	-	0	transcript_id "MSTRG.934.2.p1"; gene_id "MSTRG.934";
scaf_00002	transdecoder	CDS	23075080	23075099	.	-	2	transcript_id "MSTRG.934.2.p1"; gene_id "MSTRG.934";
scaf_00002	transdecoder	CDS	23077539	23077705	.	-	1	transcript_id "MSTRG.934.2.p1"; gene_id "MSTRG.934";
scaf_00002	transdecoder	CDS	23079081	23079190	.	-	0	transcript_id "MSTRG.934.2.p1"; gene_id "MSTRG.934";
scaf_00002	transdecoder	CDS	23080134	23080284	.	-	1	transcript_id "MSTRG.934.2.p1"; gene_id "MSTRG.934";
scaf_00002	transdecoder	CDS	23081445	23081486	.	-	1	transcript_id "MSTRG.934.2.p1"; gene_id "MSTRG.934";
scaf_00002	transdecoder	CDS	23086287	23086426	.	-	0	transcript_id "MSTRG.934.2.p1"; gene_id "MSTRG.934";
scaf_00002	transdecoder	exon	23070676	23071143	.	-	.	transcript_id "PMZ_0026305-RA.p1"; gene_id "MSTRG.934";
scaf_00002	transdecoder	exon	23071335	23071981	.	-	.	transcript_id "PMZ_0026305-RA.p1"; gene_id "MSTRG.934";
scaf_00002	transdecoder	exon	23073545	23073747	.	-	.	transcript_id "PMZ_0026305-RA.p1"; gene_id "MSTRG.934";
scaf_00002	transdecoder	exon	23074650	23074749	.	-	.	transcript_id "PMZ_0026305-RA.p1"; gene_id "MSTRG.934";
scaf_00002	transdecoder	exon	23075080	23075099	.	-	.	transcript_id "PMZ_0026305-RA.p1"; gene_id "MSTRG.934";
scaf_00002	transdecoder	exon	23077601	23077705	.	-	.	transcript_id "PMZ_0026305-RA.p1"; gene_id "MSTRG.934";
scaf_00002	transdecoder	exon	23079081	23079190	.	-	.	transcript_id "PMZ_0026305-RA.p1"; gene_id "MSTRG.934";
scaf_00002	transdecoder	exon	23080134	23080284	.	-	.	transcript_id "PMZ_0026305-RA.p1"; gene_id "MSTRG.934";
scaf_00002	transdecoder	exon	23086380	23086426	.	-	.	transcript_id "PMZ_0026305-RA.p1"; gene_id "MSTRG.934";
scaf_00002	transdecoder	CDS	23070676	23071143	.	-	0	transcript_id "PMZ_0026305-RA.p1"; gene_id "MSTRG.934";
scaf_00002	transdecoder	CDS	23071335	23071981	.	-	2	transcript_id "PMZ_0026305-RA.p1"; gene_id "MSTRG.934";
scaf_00002	transdecoder	CDS	23073545	23073747	.	-	1	transcript_id "PMZ_0026305-RA.p1"; gene_id "MSTRG.934";
scaf_00002	transdecoder	CDS	23074650	23074749	.	-	2	transcript_id "PMZ_0026305-RA.p1"; gene_id "MSTRG.934";
scaf_00002	transdecoder	CDS	23075080	23075099	.	-	1	transcript_id "PMZ_0026305-RA.p1"; gene_id "MSTRG.934";
scaf_00002	transdecoder	CDS	23077601	23077705	.	-	1	transcript_id "PMZ_0026305-RA.p1"; gene_id "MSTRG.934";
scaf_00002	transdecoder	CDS	23079081	23079190	.	-	0	transcript_id "PMZ_0026305-RA.p1"; gene_id "MSTRG.934";
scaf_00002	transdecoder	CDS	23080134	23080284	.	-	1	transcript_id "PMZ_0026305-RA.p1"; gene_id "MSTRG.934";
scaf_00002	transdecoder	CDS	23086380	23086426	.	-	0	transcript_id "PMZ_0026305-RA.p1"; gene_id "MSTRG.934";
scaf_00002	transdecoder	exon	23073353	23073747	.	-	.	transcript_id "MSTRG.934.4.p1"; gene_id "MSTRG.934";
scaf_00002	transdecoder	exon	23074650	23074786	.	-	.	transcript_id "MSTRG.934.4.p1"; gene_id "MSTRG.934";
scaf_00002	transdecoder	exon	23075080	23075099	.	-	.	transcript_id "MSTRG.934.4.p1"; gene_id "MSTRG.934";
scaf_00002	transdecoder	exon	23077539	23077705	.	-	.	transcript_id "MSTRG.934.4.p1"; gene_id "MSTRG.934";
scaf_00002	transdecoder	exon	23079081	23079190	.	-	.	transcript_id "MSTRG.934.4.p1"; gene_id "MSTRG.934";
scaf_00002	transdecoder	exon	23080134	23080284	.	-	.	transcript_id "MSTRG.934.4.p1"; gene_id "MSTRG.934";
scaf_00002	transdecoder	exon	23081445	23081486	.	-	.	transcript_id "MSTRG.934.4.p1"; gene_id "MSTRG.934";
scaf_00002	transdecoder	exon	23086287	23086449	.	-	.	transcript_id "MSTRG.934.4.p1"; gene_id "MSTRG.934";
scaf_00002	transdecoder	exon	23094198	23094422	.	-	.	transcript_id "MSTRG.934.4.p1"; gene_id "MSTRG.934";
scaf_00002	transdecoder	CDS	23073423	23073747	.	-	1	transcript_id "MSTRG.934.4.p1"; gene_id "MSTRG.934";
scaf_00002	transdecoder	CDS	23074650	23074786	.	-	0	transcript_id "MSTRG.934.4.p1"; gene_id "MSTRG.934";
scaf_00002	transdecoder	CDS	23075080	23075099	.	-	2	transcript_id "MSTRG.934.4.p1"; gene_id "MSTRG.934";
scaf_00002	transdecoder	CDS	23077539	23077705	.	-	1	transcript_id "MSTRG.934.4.p1"; gene_id "MSTRG.934";
scaf_00002	transdecoder	CDS	23079081	23079190	.	-	0	transcript_id "MSTRG.934.4.p1"; gene_id "MSTRG.934";
scaf_00002	transdecoder	CDS	23080134	23080284	.	-	1	transcript_id "MSTRG.934.4.p1"; gene_id "MSTRG.934";
scaf_00002	transdecoder	CDS	23081445	23081486	.	-	1	transcript_id "MSTRG.934.4.p1"; gene_id "MSTRG.934";
scaf_00002	transdecoder	CDS	23086287	23086449	.	-	2	transcript_id "MSTRG.934.4.p1"; gene_id "MSTRG.934";
scaf_00002	transdecoder	CDS	23094198	23094246	.	-	0	transcript_id "MSTRG.934.4.p1"; gene_id "MSTRG.934";
scaf_00002	transdecoder	exon	23113024	23113253	.	-	.	transcript_id "MSTRG.936.1.p1"; gene_id "MSTRG.936";
scaf_00002	transdecoder	exon	23114050	23114181	.	-	.	transcript_id "MSTRG.936.1.p1"; gene_id "MSTRG.936";
scaf_00002	transdecoder	exon	23116089	23116176	.	-	.	transcript_id "MSTRG.936.1.p1"; gene_id "MSTRG.936";
scaf_00002	transdecoder	exon	23118346	23118575	.	-	.	transcript_id "MSTRG.936.1.p1"; gene_id "MSTRG.936";
scaf_00002	transdecoder	exon	23119807	23119902	.	-	.	transcript_id "MSTRG.936.1.p1"; gene_id "MSTRG.936";
scaf_00002	transdecoder	exon	23121076	23121337	.	-	.	transcript_id "MSTRG.936.1.p1"; gene_id "MSTRG.936";
scaf_00002	transdecoder	exon	23123661	23123785	.	-	.	transcript_id "MSTRG.936.1.p1"; gene_id "MSTRG.936";
scaf_00002	transdecoder	exon	23124002	23124128	.	-	.	transcript_id "MSTRG.936.1.p1"; gene_id "MSTRG.936";
scaf_00002	transdecoder	exon	23124518	23124703	.	-	.	transcript_id "MSTRG.936.1.p1"; gene_id "MSTRG.936";
scaf_00002	transdecoder	exon	23125675	23125776	.	-	.	transcript_id "MSTRG.936.1.p1"; gene_id "MSTRG.936";
scaf_00002	transdecoder	exon	23126537	23126716	.	-	.	transcript_id "MSTRG.936.1.p1"; gene_id "MSTRG.936";
scaf_00002	transdecoder	exon	23127125	23127369	.	-	.	transcript_id "MSTRG.936.1.p1"; gene_id "MSTRG.936";
scaf_00002	transdecoder	exon	23128203	23128343	.	-	.	transcript_id "MSTRG.936.1.p1"; gene_id "MSTRG.936";
scaf_00002	transdecoder	exon	23129063	23129277	.	-	.	transcript_id "MSTRG.936.1.p1"; gene_id "MSTRG.936";
scaf_00002	transdecoder	exon	23131302	23131500	.	-	.	transcript_id "MSTRG.936.1.p1"; gene_id "MSTRG.936";
scaf_00002	transdecoder	exon	23132216	23132352	.	-	.	transcript_id "MSTRG.936.1.p1"; gene_id "MSTRG.936";
scaf_00002	transdecoder	exon	23133423	23133601	.	-	.	transcript_id "MSTRG.936.1.p1"; gene_id "MSTRG.936";
scaf_00002	transdecoder	exon	23136342	23136469	.	-	.	transcript_id "MSTRG.936.1.p1"; gene_id "MSTRG.936";
scaf_00002	transdecoder	exon	23137547	23137740	.	-	.	transcript_id "MSTRG.936.1.p1"; gene_id "MSTRG.936";
scaf_00002	transdecoder	exon	23138339	23138412	.	-	.	transcript_id "MSTRG.936.1.p1"; gene_id "MSTRG.936";
scaf_00002	transdecoder	exon	23139259	23139431	.	-	.	transcript_id "MSTRG.936.1.p1"; gene_id "MSTRG.936";
scaf_00002	transdecoder	exon	23141587	23141822	.	-	.	transcript_id "MSTRG.936.1.p1"; gene_id "MSTRG.936";
scaf_00002	transdecoder	exon	23142483	23142629	.	-	.	transcript_id "MSTRG.936.1.p1"; gene_id "MSTRG.936";
scaf_00002	transdecoder	exon	23143320	23143388	.	-	.	transcript_id "MSTRG.936.1.p1"; gene_id "MSTRG.936";
scaf_00002	transdecoder	exon	23144756	23144905	.	-	.	transcript_id "MSTRG.936.1.p1"; gene_id "MSTRG.936";
scaf_00002	transdecoder	exon	23146102	23146217	.	-	.	transcript_id "MSTRG.936.1.p1"; gene_id "MSTRG.936";
scaf_00002	transdecoder	exon	23146932	23147139	.	-	.	transcript_id "MSTRG.936.1.p1"; gene_id "MSTRG.936";
scaf_00002	transdecoder	exon	23148701	23148799	.	-	.	transcript_id "MSTRG.936.1.p1"; gene_id "MSTRG.936";
scaf_00002	transdecoder	exon	23149736	23149864	.	-	.	transcript_id "MSTRG.936.1.p1"; gene_id "MSTRG.936";
scaf_00002	transdecoder	exon	23150376	23150489	.	-	.	transcript_id "MSTRG.936.1.p1"; gene_id "MSTRG.936";
scaf_00002	transdecoder	exon	23152546	23152623	.	-	.	transcript_id "MSTRG.936.1.p1"; gene_id "MSTRG.936";
scaf_00002	transdecoder	exon	23155470	23155583	.	-	.	transcript_id "MSTRG.936.1.p1"; gene_id "MSTRG.936";
scaf_00002	transdecoder	exon	23159887	23159995	.	-	.	transcript_id "MSTRG.936.1.p1"; gene_id "MSTRG.936";
scaf_00002	transdecoder	exon	23160590	23160722	.	-	.	transcript_id "MSTRG.936.1.p1"; gene_id "MSTRG.936";
scaf_00002	transdecoder	exon	23164702	23164807	.	-	.	transcript_id "MSTRG.936.1.p1"; gene_id "MSTRG.936";
scaf_00002	transdecoder	exon	23165995	23166105	.	-	.	transcript_id "MSTRG.936.1.p1"; gene_id "MSTRG.936";
scaf_00002	transdecoder	exon	23166981	23167124	.	-	.	transcript_id "MSTRG.936.1.p1"; gene_id "MSTRG.936";
scaf_00002	transdecoder	exon	23167878	23168015	.	-	.	transcript_id "MSTRG.936.1.p1"; gene_id "MSTRG.936";
scaf_00002	transdecoder	exon	23170091	23170176	.	-	.	transcript_id "MSTRG.936.1.p1"; gene_id "MSTRG.936";
scaf_00002	transdecoder	exon	23212831	23213286	.	-	.	transcript_id "MSTRG.936.1.p1"; gene_id "MSTRG.936";
scaf_00002	transdecoder	CDS	23128208	23128343	.	-	1	transcript_id "MSTRG.936.1.p1"; gene_id "MSTRG.936";
scaf_00002	transdecoder	CDS	23129063	23129277	.	-	0	transcript_id "MSTRG.936.1.p1"; gene_id "MSTRG.936";
scaf_00002	transdecoder	CDS	23131302	23131500	.	-	1	transcript_id "MSTRG.936.1.p1"; gene_id "MSTRG.936";
scaf_00002	transdecoder	CDS	23132216	23132352	.	-	0	transcript_id "MSTRG.936.1.p1"; gene_id "MSTRG.936";
scaf_00002	transdecoder	CDS	23133423	23133601	.	-	2	transcript_id "MSTRG.936.1.p1"; gene_id "MSTRG.936";
scaf_00002	transdecoder	CDS	23136342	23136469	.	-	1	transcript_id "MSTRG.936.1.p1"; gene_id "MSTRG.936";
scaf_00002	transdecoder	CDS	23137547	23137740	.	-	0	transcript_id "MSTRG.936.1.p1"; gene_id "MSTRG.936";
scaf_00002	transdecoder	CDS	23138339	23138412	.	-	2	transcript_id "MSTRG.936.1.p1"; gene_id "MSTRG.936";
scaf_00002	transdecoder	CDS	23139259	23139431	.	-	1	transcript_id "MSTRG.936.1.p1"; gene_id "MSTRG.936";
scaf_00002	transdecoder	CDS	23141587	23141822	.	-	0	transcript_id "MSTRG.936.1.p1"; gene_id "MSTRG.936";
scaf_00002	transdecoder	CDS	23142483	23142629	.	-	0	transcript_id "MSTRG.936.1.p1"; gene_id "MSTRG.936";
scaf_00002	transdecoder	CDS	23143320	23143388	.	-	0	transcript_id "MSTRG.936.1.p1"; gene_id "MSTRG.936";
scaf_00002	transdecoder	CDS	23144756	23144905	.	-	0	transcript_id "MSTRG.936.1.p1"; gene_id "MSTRG.936";
scaf_00002	transdecoder	CDS	23146102	23146217	.	-	2	transcript_id "MSTRG.936.1.p1"; gene_id "MSTRG.936";
scaf_00002	transdecoder	CDS	23146932	23147139	.	-	0	transcript_id "MSTRG.936.1.p1"; gene_id "MSTRG.936";
scaf_00002	transdecoder	CDS	23148701	23148799	.	-	0	transcript_id "MSTRG.936.1.p1"; gene_id "MSTRG.936";
scaf_00002	transdecoder	CDS	23149736	23149864	.	-	0	transcript_id "MSTRG.936.1.p1"; gene_id "MSTRG.936";
scaf_00002	transdecoder	CDS	23150376	23150489	.	-	0	transcript_id "MSTRG.936.1.p1"; gene_id "MSTRG.936";
scaf_00002	transdecoder	CDS	23152546	23152623	.	-	0	transcript_id "MSTRG.936.1.p1"; gene_id "MSTRG.936";
scaf_00002	transdecoder	CDS	23155470	23155583	.	-	0	transcript_id "MSTRG.936.1.p1"; gene_id "MSTRG.936";
scaf_00002	transdecoder	CDS	23159887	23159995	.	-	1	transcript_id "MSTRG.936.1.p1"; gene_id "MSTRG.936";
scaf_00002	transdecoder	CDS	23160590	23160722	.	-	2	transcript_id "MSTRG.936.1.p1"; gene_id "MSTRG.936";
scaf_00002	transdecoder	CDS	23164702	23164807	.	-	0	transcript_id "MSTRG.936.1.p1"; gene_id "MSTRG.936";
scaf_00002	transdecoder	CDS	23165995	23166105	.	-	0	transcript_id "MSTRG.936.1.p1"; gene_id "MSTRG.936";
scaf_00002	transdecoder	CDS	23166981	23167124	.	-	0	transcript_id "MSTRG.936.1.p1"; gene_id "MSTRG.936";
scaf_00002	transdecoder	CDS	23167878	23168015	.	-	0	transcript_id "MSTRG.936.1.p1"; gene_id "MSTRG.936";
scaf_00002	transdecoder	CDS	23170091	23170176	.	-	2	transcript_id "MSTRG.936.1.p1"; gene_id "MSTRG.936";
scaf_00002	transdecoder	CDS	23212831	23212888	.	-	0	transcript_id "MSTRG.936.1.p1"; gene_id "MSTRG.936";
scaf_00002	transdecoder	exon	23113129	23113253	.	-	.	transcript_id "PMZ_0021036-RA.p1"; gene_id "MSTRG.936";
scaf_00002	transdecoder	exon	23114050	23114136	.	-	.	transcript_id "PMZ_0021036-RA.p1"; gene_id "MSTRG.936";
scaf_00002	transdecoder	exon	23116089	23116176	.	-	.	transcript_id "PMZ_0021036-RA.p1"; gene_id "MSTRG.936";
scaf_00002	transdecoder	exon	23118445	23118575	.	-	.	transcript_id "PMZ_0021036-RA.p1"; gene_id "MSTRG.936";
scaf_00002	transdecoder	exon	23119807	23119902	.	-	.	transcript_id "PMZ_0021036-RA.p1"; gene_id "MSTRG.936";
scaf_00002	transdecoder	exon	23121164	23121337	.	-	.	transcript_id "PMZ_0021036-RA.p1"; gene_id "MSTRG.936";
scaf_00002	transdecoder	exon	23123730	23123785	.	-	.	transcript_id "PMZ_0021036-RA.p1"; gene_id "MSTRG.936";
scaf_00002	transdecoder	exon	23124002	23124128	.	-	.	transcript_id "PMZ_0021036-RA.p1"; gene_id "MSTRG.936";
scaf_00002	transdecoder	exon	23124518	23124703	.	-	.	transcript_id "PMZ_0021036-RA.p1"; gene_id "MSTRG.936";
scaf_00002	transdecoder	exon	23126537	23126751	.	-	.	transcript_id "PMZ_0021036-RA.p1"; gene_id "MSTRG.936";
scaf_00002	transdecoder	exon	23128203	23128343	.	-	.	transcript_id "PMZ_0021036-RA.p1"; gene_id "MSTRG.936";
scaf_00002	transdecoder	exon	23129063	23129091	.	-	.	transcript_id "PMZ_0021036-RA.p1"; gene_id "MSTRG.936";
scaf_00002	transdecoder	exon	23131302	23131500	.	-	.	transcript_id "PMZ_0021036-RA.p1"; gene_id "MSTRG.936";
scaf_00002	transdecoder	exon	23132216	23132352	.	-	.	transcript_id "PMZ_0021036-RA.p1"; gene_id "MSTRG.936";
scaf_00002	transdecoder	exon	23133423	23133574	.	-	.	transcript_id "PMZ_0021036-RA.p1"; gene_id "MSTRG.936";
scaf_00002	transdecoder	exon	23136342	23136419	.	-	.	transcript_id "PMZ_0021036-RA.p1"; gene_id "MSTRG.936";
scaf_00002	transdecoder	exon	23137678	23137740	.	-	.	transcript_id "PMZ_0021036-RA.p1"; gene_id "MSTRG.936";
scaf_00002	transdecoder	exon	23139320	23139392	.	-	.	transcript_id "PMZ_0021036-RA.p1"; gene_id "MSTRG.936";
scaf_00002	transdecoder	exon	23141587	23141822	.	-	.	transcript_id "PMZ_0021036-RA.p1"; gene_id "MSTRG.936";
scaf_00002	transdecoder	exon	23142483	23142629	.	-	.	transcript_id "PMZ_0021036-RA.p1"; gene_id "MSTRG.936";
scaf_00002	transdecoder	exon	23144756	23144905	.	-	.	transcript_id "PMZ_0021036-RA.p1"; gene_id "MSTRG.936";
scaf_00002	transdecoder	exon	23146102	23146201	.	-	.	transcript_id "PMZ_0021036-RA.p1"; gene_id "MSTRG.936";
scaf_00002	transdecoder	exon	23146928	23147139	.	-	.	transcript_id "PMZ_0021036-RA.p1"; gene_id "MSTRG.936";
scaf_00002	transdecoder	exon	23148701	23148799	.	-	.	transcript_id "PMZ_0021036-RA.p1"; gene_id "MSTRG.936";
scaf_00002	transdecoder	exon	23150376	23150438	.	-	.	transcript_id "PMZ_0021036-RA.p1"; gene_id "MSTRG.936";
scaf_00002	transdecoder	exon	23160673	23160722	.	-	.	transcript_id "PMZ_0021036-RA.p1"; gene_id "MSTRG.936";
scaf_00002	transdecoder	exon	23164702	23164807	.	-	.	transcript_id "PMZ_0021036-RA.p1"; gene_id "MSTRG.936";
scaf_00002	transdecoder	exon	23166981	23167124	.	-	.	transcript_id "PMZ_0021036-RA.p1"; gene_id "MSTRG.936";
scaf_00002	transdecoder	exon	23170091	23170176	.	-	.	transcript_id "PMZ_0021036-RA.p1"; gene_id "MSTRG.936";
scaf_00002	transdecoder	exon	23171430	23171478	.	-	.	transcript_id "PMZ_0021036-RA.p1"; gene_id "MSTRG.936";
scaf_00002	transdecoder	CDS	23113155	23113253	.	-	0	transcript_id "PMZ_0021036-RA.p1"; gene_id "MSTRG.936";
scaf_00002	transdecoder	CDS	23114050	23114136	.	-	0	transcript_id "PMZ_0021036-RA.p1"; gene_id "MSTRG.936";
scaf_00002	transdecoder	CDS	23116089	23116176	.	-	1	transcript_id "PMZ_0021036-RA.p1"; gene_id "MSTRG.936";
scaf_00002	transdecoder	CDS	23118445	23118575	.	-	0	transcript_id "PMZ_0021036-RA.p1"; gene_id "MSTRG.936";
scaf_00002	transdecoder	CDS	23119807	23119902	.	-	0	transcript_id "PMZ_0021036-RA.p1"; gene_id "MSTRG.936";
scaf_00002	transdecoder	CDS	23121164	23121337	.	-	0	transcript_id "PMZ_0021036-RA.p1"; gene_id "MSTRG.936";
scaf_00002	transdecoder	CDS	23123730	23123785	.	-	2	transcript_id "PMZ_0021036-RA.p1"; gene_id "MSTRG.936";
scaf_00002	transdecoder	CDS	23124002	23124128	.	-	0	transcript_id "PMZ_0021036-RA.p1"; gene_id "MSTRG.936";
scaf_00002	transdecoder	CDS	23124518	23124703	.	-	0	transcript_id "PMZ_0021036-RA.p1"; gene_id "MSTRG.936";
scaf_00002	transdecoder	CDS	23126537	23126751	.	-	2	transcript_id "PMZ_0021036-RA.p1"; gene_id "MSTRG.936";
scaf_00002	transdecoder	CDS	23128203	23128343	.	-	2	transcript_id "PMZ_0021036-RA.p1"; gene_id "MSTRG.936";
scaf_00002	transdecoder	CDS	23129063	23129091	.	-	1	transcript_id "PMZ_0021036-RA.p1"; gene_id "MSTRG.936";
scaf_00002	transdecoder	CDS	23131302	23131500	.	-	2	transcript_id "PMZ_0021036-RA.p1"; gene_id "MSTRG.936";
scaf_00002	transdecoder	CDS	23132216	23132352	.	-	1	transcript_id "PMZ_0021036-RA.p1"; gene_id "MSTRG.936";
scaf_00002	transdecoder	CDS	23133423	23133574	.	-	0	transcript_id "PMZ_0021036-RA.p1"; gene_id "MSTRG.936";
scaf_00002	transdecoder	CDS	23136342	23136419	.	-	0	transcript_id "PMZ_0021036-RA.p1"; gene_id "MSTRG.936";
scaf_00002	transdecoder	CDS	23137678	23137740	.	-	0	transcript_id "PMZ_0021036-RA.p1"; gene_id "MSTRG.936";
scaf_00002	transdecoder	CDS	23139320	23139392	.	-	1	transcript_id "PMZ_0021036-RA.p1"; gene_id "MSTRG.936";
scaf_00002	transdecoder	CDS	23141587	23141822	.	-	0	transcript_id "PMZ_0021036-RA.p1"; gene_id "MSTRG.936";
scaf_00002	transdecoder	CDS	23142483	23142629	.	-	0	transcript_id "PMZ_0021036-RA.p1"; gene_id "MSTRG.936";
scaf_00002	transdecoder	CDS	23144756	23144905	.	-	0	transcript_id "PMZ_0021036-RA.p1"; gene_id "MSTRG.936";
scaf_00002	transdecoder	CDS	23146102	23146201	.	-	1	transcript_id "PMZ_0021036-RA.p1"; gene_id "MSTRG.936";
scaf_00002	transdecoder	CDS	23146928	23147139	.	-	0	transcript_id "PMZ_0021036-RA.p1"; gene_id "MSTRG.936";
scaf_00002	transdecoder	CDS	23148701	23148799	.	-	0	transcript_id "PMZ_0021036-RA.p1"; gene_id "MSTRG.936";
scaf_00002	transdecoder	CDS	23150376	23150438	.	-	0	transcript_id "PMZ_0021036-RA.p1"; gene_id "MSTRG.936";
scaf_00002	transdecoder	CDS	23160673	23160722	.	-	2	transcript_id "PMZ_0021036-RA.p1"; gene_id "MSTRG.936";
scaf_00002	transdecoder	CDS	23164702	23164807	.	-	0	transcript_id "PMZ_0021036-RA.p1"; gene_id "MSTRG.936";
scaf_00002	transdecoder	CDS	23166981	23167124	.	-	0	transcript_id "PMZ_0021036-RA.p1"; gene_id "MSTRG.936";
scaf_00002	transdecoder	CDS	23170091	23170176	.	-	2	transcript_id "PMZ_0021036-RA.p1"; gene_id "MSTRG.936";
scaf_00002	transdecoder	CDS	23171430	23171478	.	-	0	transcript_id "PMZ_0021036-RA.p1"; gene_id "MSTRG.936";
scaf_00002	transdecoder	exon	23243843	23249568	.	-	.	transcript_id "MSTRG.935.1.p2"; gene_id "MSTRG.935";
scaf_00002	transdecoder	exon	23250633	23250760	.	-	.	transcript_id "MSTRG.935.1.p2"; gene_id "MSTRG.935";
scaf_00002	transdecoder	exon	23266437	23266531	.	-	.	transcript_id "MSTRG.935.1.p2"; gene_id "MSTRG.935";
scaf_00002	transdecoder	exon	23274420	23274571	.	-	.	transcript_id "MSTRG.935.1.p2"; gene_id "MSTRG.935";
scaf_00002	transdecoder	exon	23306189	23306896	.	-	.	transcript_id "MSTRG.935.1.p2"; gene_id "MSTRG.935";
scaf_00002	transdecoder	CDS	23249291	23249568	.	-	2	transcript_id "MSTRG.935.1.p2"; gene_id "MSTRG.935";
scaf_00002	transdecoder	CDS	23250633	23250760	.	-	1	transcript_id "MSTRG.935.1.p2"; gene_id "MSTRG.935";
scaf_00002	transdecoder	CDS	23266437	23266453	.	-	0	transcript_id "MSTRG.935.1.p2"; gene_id "MSTRG.935";
scaf_00002	transdecoder	exon	23244747	23249568	.	-	.	transcript_id "MSTRG.935.2.p1"; gene_id "MSTRG.935";
scaf_00002	transdecoder	exon	23250633	23250760	.	-	.	transcript_id "MSTRG.935.2.p1"; gene_id "MSTRG.935";
scaf_00002	transdecoder	exon	23266437	23266531	.	-	.	transcript_id "MSTRG.935.2.p1"; gene_id "MSTRG.935";
scaf_00002	transdecoder	exon	23274420	23274571	.	-	.	transcript_id "MSTRG.935.2.p1"; gene_id "MSTRG.935";
scaf_00002	transdecoder	exon	23324688	23326182	.	-	.	transcript_id "MSTRG.935.2.p1"; gene_id "MSTRG.935";
scaf_00002	transdecoder	CDS	23249291	23249568	.	-	2	transcript_id "MSTRG.935.2.p1"; gene_id "MSTRG.935";
scaf_00002	transdecoder	CDS	23250633	23250760	.	-	1	transcript_id "MSTRG.935.2.p1"; gene_id "MSTRG.935";
scaf_00002	transdecoder	CDS	23266437	23266531	.	-	0	transcript_id "MSTRG.935.2.p1"; gene_id "MSTRG.935";
scaf_00002	transdecoder	CDS	23274420	23274571	.	-	2	transcript_id "MSTRG.935.2.p1"; gene_id "MSTRG.935";
scaf_00002	transdecoder	CDS	23324688	23324709	.	-	0	transcript_id "MSTRG.935.2.p1"; gene_id "MSTRG.935";
scaf_00002	transdecoder	exon	23245170	23249568	.	-	.	transcript_id "PMZ_0030065-RA.p1"; gene_id "MSTRG.935";
scaf_00002	transdecoder	exon	23250633	23250756	.	-	.	transcript_id "PMZ_0030065-RA.p1"; gene_id "MSTRG.935";
scaf_00002	transdecoder	exon	23266437	23266531	.	-	.	transcript_id "PMZ_0030065-RA.p1"; gene_id "MSTRG.935";
scaf_00002	transdecoder	exon	23274420	23274537	.	-	.	transcript_id "PMZ_0030065-RA.p1"; gene_id "MSTRG.935";
scaf_00002	transdecoder	exon	23274919	23274981	.	-	.	transcript_id "PMZ_0030065-RA.p1"; gene_id "MSTRG.935";
scaf_00002	transdecoder	CDS	23249291	23249568	.	-	2	transcript_id "PMZ_0030065-RA.p1"; gene_id "MSTRG.935";
scaf_00002	transdecoder	CDS	23250633	23250756	.	-	0	transcript_id "PMZ_0030065-RA.p1"; gene_id "MSTRG.935";
scaf_00002	transdecoder	CDS	23266437	23266531	.	-	2	transcript_id "PMZ_0030065-RA.p1"; gene_id "MSTRG.935";
scaf_00002	transdecoder	CDS	23274420	23274537	.	-	0	transcript_id "PMZ_0030065-RA.p1"; gene_id "MSTRG.935";
scaf_00002	transdecoder	CDS	23274919	23274981	.	-	0	transcript_id "PMZ_0030065-RA.p1"; gene_id "MSTRG.935";
scaf_00002	transdecoder	exon	23360601	23360941	.	+	.	transcript_id "PMZ_0026302-RA.p1"; gene_id "MSTRG.938";
scaf_00002	transdecoder	exon	23375347	23375578	.	+	.	transcript_id "PMZ_0026302-RA.p1"; gene_id "MSTRG.938";
scaf_00002	transdecoder	exon	23377662	23377698	.	+	.	transcript_id "PMZ_0026302-RA.p1"; gene_id "MSTRG.938";
scaf_00002	transdecoder	exon	23381282	23381398	.	+	.	transcript_id "PMZ_0026302-RA.p1"; gene_id "MSTRG.938";
scaf_00002	transdecoder	exon	23382887	23382952	.	+	.	transcript_id "PMZ_0026302-RA.p1"; gene_id "MSTRG.938";
scaf_00002	transdecoder	exon	23383532	23383644	.	+	.	transcript_id "PMZ_0026302-RA.p1"; gene_id "MSTRG.938";
scaf_00002	transdecoder	exon	23385795	23385908	.	+	.	transcript_id "PMZ_0026302-RA.p1"; gene_id "MSTRG.938";
scaf_00002	transdecoder	exon	23386999	23387128	.	+	.	transcript_id "PMZ_0026302-RA.p1"; gene_id "MSTRG.938";
scaf_00002	transdecoder	exon	23388959	23389039	.	+	.	transcript_id "PMZ_0026302-RA.p1"; gene_id "MSTRG.938";
scaf_00002	transdecoder	exon	23389774	23389935	.	+	.	transcript_id "PMZ_0026302-RA.p1"; gene_id "MSTRG.938";
scaf_00002	transdecoder	exon	23390925	23390989	.	+	.	transcript_id "PMZ_0026302-RA.p1"; gene_id "MSTRG.938";
scaf_00002	transdecoder	exon	23391657	23391772	.	+	.	transcript_id "PMZ_0026302-RA.p1"; gene_id "MSTRG.938";
scaf_00002	transdecoder	exon	23394227	23394324	.	+	.	transcript_id "PMZ_0026302-RA.p1"; gene_id "MSTRG.938";
scaf_00002	transdecoder	exon	23395902	23395991	.	+	.	transcript_id "PMZ_0026302-RA.p1"; gene_id "MSTRG.938";
scaf_00002	transdecoder	exon	23397350	23397447	.	+	.	transcript_id "PMZ_0026302-RA.p1"; gene_id "MSTRG.938";
scaf_00002	transdecoder	exon	23398522	23398579	.	+	.	transcript_id "PMZ_0026302-RA.p1"; gene_id "MSTRG.938";
scaf_00002	transdecoder	exon	23399799	23399932	.	+	.	transcript_id "PMZ_0026302-RA.p1"; gene_id "MSTRG.938";
scaf_00002	transdecoder	exon	23402367	23402549	.	+	.	transcript_id "PMZ_0026302-RA.p1"; gene_id "MSTRG.938";
scaf_00002	transdecoder	exon	23407761	23407861	.	+	.	transcript_id "PMZ_0026302-RA.p1"; gene_id "MSTRG.938";
scaf_00002	transdecoder	exon	23413953	23414163	.	+	.	transcript_id "PMZ_0026302-RA.p1"; gene_id "MSTRG.938";
scaf_00002	transdecoder	exon	23418386	23418454	.	+	.	transcript_id "PMZ_0026302-RA.p1"; gene_id "MSTRG.938";
scaf_00002	transdecoder	exon	23418725	23418820	.	+	.	transcript_id "PMZ_0026302-RA.p1"; gene_id "MSTRG.938";
scaf_00002	transdecoder	exon	23421101	23422604	.	+	.	transcript_id "PMZ_0026302-RA.p1"; gene_id "MSTRG.938";
scaf_00002	transdecoder	CDS	23375352	23375578	.	+	0	transcript_id "PMZ_0026302-RA.p1"; gene_id "MSTRG.938";
scaf_00002	transdecoder	CDS	23377662	23377698	.	+	1	transcript_id "PMZ_0026302-RA.p1"; gene_id "MSTRG.938";
scaf_00002	transdecoder	CDS	23381282	23381398	.	+	0	transcript_id "PMZ_0026302-RA.p1"; gene_id "MSTRG.938";
scaf_00002	transdecoder	CDS	23382887	23382952	.	+	0	transcript_id "PMZ_0026302-RA.p1"; gene_id "MSTRG.938";
scaf_00002	transdecoder	CDS	23383532	23383644	.	+	0	transcript_id "PMZ_0026302-RA.p1"; gene_id "MSTRG.938";
scaf_00002	transdecoder	CDS	23385795	23385908	.	+	1	transcript_id "PMZ_0026302-RA.p1"; gene_id "MSTRG.938";
scaf_00002	transdecoder	CDS	23386999	23387128	.	+	1	transcript_id "PMZ_0026302-RA.p1"; gene_id "MSTRG.938";
scaf_00002	transdecoder	CDS	23388959	23389039	.	+	0	transcript_id "PMZ_0026302-RA.p1"; gene_id "MSTRG.938";
scaf_00002	transdecoder	CDS	23389774	23389935	.	+	0	transcript_id "PMZ_0026302-RA.p1"; gene_id "MSTRG.938";
scaf_00002	transdecoder	CDS	23390925	23390989	.	+	0	transcript_id "PMZ_0026302-RA.p1"; gene_id "MSTRG.938";
scaf_00002	transdecoder	CDS	23391657	23391772	.	+	1	transcript_id "PMZ_0026302-RA.p1"; gene_id "MSTRG.938";
scaf_00002	transdecoder	CDS	23394227	23394324	.	+	2	transcript_id "PMZ_0026302-RA.p1"; gene_id "MSTRG.938";
scaf_00002	transdecoder	CDS	23395902	23395991	.	+	0	transcript_id "PMZ_0026302-RA.p1"; gene_id "MSTRG.938";
scaf_00002	transdecoder	CDS	23397350	23397447	.	+	0	transcript_id "PMZ_0026302-RA.p1"; gene_id "MSTRG.938";
scaf_00002	transdecoder	CDS	23398522	23398579	.	+	1	transcript_id "PMZ_0026302-RA.p1"; gene_id "MSTRG.938";
scaf_00002	transdecoder	CDS	23399799	23399932	.	+	0	transcript_id "PMZ_0026302-RA.p1"; gene_id "MSTRG.938";
scaf_00002	transdecoder	CDS	23402367	23402549	.	+	1	transcript_id "PMZ_0026302-RA.p1"; gene_id "MSTRG.938";
scaf_00002	transdecoder	CDS	23407761	23407861	.	+	1	transcript_id "PMZ_0026302-RA.p1"; gene_id "MSTRG.938";
scaf_00002	transdecoder	CDS	23413953	23414163	.	+	2	transcript_id "PMZ_0026302-RA.p1"; gene_id "MSTRG.938";
scaf_00002	transdecoder	CDS	23418386	23418454	.	+	1	transcript_id "PMZ_0026302-RA.p1"; gene_id "MSTRG.938";
scaf_00002	transdecoder	CDS	23418725	23418820	.	+	1	transcript_id "PMZ_0026302-RA.p1"; gene_id "MSTRG.938";
scaf_00002	transdecoder	CDS	23421101	23421152	.	+	1	transcript_id "PMZ_0026302-RA.p1"; gene_id "MSTRG.938";
scaf_00002	transdecoder	exon	23360630	23360941	.	+	.	transcript_id "MSTRG.938.2.p1"; gene_id "MSTRG.938";
scaf_00002	transdecoder	exon	23375347	23375578	.	+	.	transcript_id "MSTRG.938.2.p1"; gene_id "MSTRG.938";
scaf_00002	transdecoder	exon	23377662	23377848	.	+	.	transcript_id "MSTRG.938.2.p1"; gene_id "MSTRG.938";
scaf_00002	transdecoder	exon	23381261	23381398	.	+	.	transcript_id "MSTRG.938.2.p1"; gene_id "MSTRG.938";
scaf_00002	transdecoder	exon	23382887	23382952	.	+	.	transcript_id "MSTRG.938.2.p1"; gene_id "MSTRG.938";
scaf_00002	transdecoder	exon	23383532	23383644	.	+	.	transcript_id "MSTRG.938.2.p1"; gene_id "MSTRG.938";
scaf_00002	transdecoder	exon	23385795	23385908	.	+	.	transcript_id "MSTRG.938.2.p1"; gene_id "MSTRG.938";
scaf_00002	transdecoder	exon	23386999	23387128	.	+	.	transcript_id "MSTRG.938.2.p1"; gene_id "MSTRG.938";
scaf_00002	transdecoder	exon	23388887	23389039	.	+	.	transcript_id "MSTRG.938.2.p1"; gene_id "MSTRG.938";
scaf_00002	transdecoder	exon	23389774	23389935	.	+	.	transcript_id "MSTRG.938.2.p1"; gene_id "MSTRG.938";
scaf_00002	transdecoder	exon	23390925	23390989	.	+	.	transcript_id "MSTRG.938.2.p1"; gene_id "MSTRG.938";
scaf_00002	transdecoder	exon	23391657	23391772	.	+	.	transcript_id "MSTRG.938.2.p1"; gene_id "MSTRG.938";
scaf_00002	transdecoder	exon	23394227	23394324	.	+	.	transcript_id "MSTRG.938.2.p1"; gene_id "MSTRG.938";
scaf_00002	transdecoder	exon	23395902	23395991	.	+	.	transcript_id "MSTRG.938.2.p1"; gene_id "MSTRG.938";
scaf_00002	transdecoder	exon	23397350	23397447	.	+	.	transcript_id "MSTRG.938.2.p1"; gene_id "MSTRG.938";
scaf_00002	transdecoder	exon	23398522	23398579	.	+	.	transcript_id "MSTRG.938.2.p1"; gene_id "MSTRG.938";
scaf_00002	transdecoder	exon	23399799	23399932	.	+	.	transcript_id "MSTRG.938.2.p1"; gene_id "MSTRG.938";
scaf_00002	transdecoder	exon	23402391	23402545	.	+	.	transcript_id "MSTRG.938.2.p1"; gene_id "MSTRG.938";
scaf_00002	transdecoder	exon	23403866	23404112	.	+	.	transcript_id "MSTRG.938.2.p1"; gene_id "MSTRG.938";
scaf_00002	transdecoder	exon	23407761	23407861	.	+	.	transcript_id "MSTRG.938.2.p1"; gene_id "MSTRG.938";
scaf_00002	transdecoder	exon	23413830	23414163	.	+	.	transcript_id "MSTRG.938.2.p1"; gene_id "MSTRG.938";
scaf_00002	transdecoder	exon	23418386	23418508	.	+	.	transcript_id "MSTRG.938.2.p1"; gene_id "MSTRG.938";
scaf_00002	transdecoder	exon	23418722	23418820	.	+	.	transcript_id "MSTRG.938.2.p1"; gene_id "MSTRG.938";
scaf_00002	transdecoder	exon	23421101	23422605	.	+	.	transcript_id "MSTRG.938.2.p1"; gene_id "MSTRG.938";
scaf_00002	transdecoder	CDS	23375352	23375578	.	+	0	transcript_id "MSTRG.938.2.p1"; gene_id "MSTRG.938";
scaf_00002	transdecoder	CDS	23377662	23377848	.	+	1	transcript_id "MSTRG.938.2.p1"; gene_id "MSTRG.938";
scaf_00002	transdecoder	CDS	23381261	23381398	.	+	0	transcript_id "MSTRG.938.2.p1"; gene_id "MSTRG.938";
scaf_00002	transdecoder	CDS	23382887	23382952	.	+	0	transcript_id "MSTRG.938.2.p1"; gene_id "MSTRG.938";
scaf_00002	transdecoder	CDS	23383532	23383644	.	+	0	transcript_id "MSTRG.938.2.p1"; gene_id "MSTRG.938";
scaf_00002	transdecoder	CDS	23385795	23385908	.	+	1	transcript_id "MSTRG.938.2.p1"; gene_id "MSTRG.938";
scaf_00002	transdecoder	CDS	23386999	23387128	.	+	1	transcript_id "MSTRG.938.2.p1"; gene_id "MSTRG.938";
scaf_00002	transdecoder	CDS	23388887	23389039	.	+	0	transcript_id "MSTRG.938.2.p1"; gene_id "MSTRG.938";
scaf_00002	transdecoder	CDS	23389774	23389935	.	+	0	transcript_id "MSTRG.938.2.p1"; gene_id "MSTRG.938";
scaf_00002	transdecoder	CDS	23390925	23390989	.	+	0	transcript_id "MSTRG.938.2.p1"; gene_id "MSTRG.938";
scaf_00002	transdecoder	CDS	23391657	23391772	.	+	1	transcript_id "MSTRG.938.2.p1"; gene_id "MSTRG.938";
scaf_00002	transdecoder	CDS	23394227	23394324	.	+	2	transcript_id "MSTRG.938.2.p1"; gene_id "MSTRG.938";
scaf_00002	transdecoder	CDS	23395902	23395991	.	+	0	transcript_id "MSTRG.938.2.p1"; gene_id "MSTRG.938";
scaf_00002	transdecoder	CDS	23397350	23397447	.	+	0	transcript_id "MSTRG.938.2.p1"; gene_id "MSTRG.938";
scaf_00002	transdecoder	CDS	23398522	23398579	.	+	1	transcript_id "MSTRG.938.2.p1"; gene_id "MSTRG.938";
scaf_00002	transdecoder	CDS	23399799	23399932	.	+	0	transcript_id "MSTRG.938.2.p1"; gene_id "MSTRG.938";
scaf_00002	transdecoder	CDS	23402391	23402545	.	+	1	transcript_id "MSTRG.938.2.p1"; gene_id "MSTRG.938";
scaf_00002	transdecoder	CDS	23403866	23404112	.	+	2	transcript_id "MSTRG.938.2.p1"; gene_id "MSTRG.938";
scaf_00002	transdecoder	CDS	23407761	23407861	.	+	1	transcript_id "MSTRG.938.2.p1"; gene_id "MSTRG.938";
scaf_00002	transdecoder	CDS	23413830	23414163	.	+	2	transcript_id "MSTRG.938.2.p1"; gene_id "MSTRG.938";
scaf_00002	transdecoder	CDS	23418386	23418508	.	+	1	transcript_id "MSTRG.938.2.p1"; gene_id "MSTRG.938";
scaf_00002	transdecoder	CDS	23418722	23418820	.	+	1	transcript_id "MSTRG.938.2.p1"; gene_id "MSTRG.938";
scaf_00002	transdecoder	CDS	23421101	23421152	.	+	1	transcript_id "MSTRG.938.2.p1"; gene_id "MSTRG.938";
scaf_00002	transdecoder	exon	23360641	23360941	.	+	.	transcript_id "MSTRG.938.3.p1"; gene_id "MSTRG.938";
scaf_00002	transdecoder	exon	23375347	23375578	.	+	.	transcript_id "MSTRG.938.3.p1"; gene_id "MSTRG.938";
scaf_00002	transdecoder	exon	23377662	23377848	.	+	.	transcript_id "MSTRG.938.3.p1"; gene_id "MSTRG.938";
scaf_00002	transdecoder	exon	23381261	23381398	.	+	.	transcript_id "MSTRG.938.3.p1"; gene_id "MSTRG.938";
scaf_00002	transdecoder	exon	23382887	23382952	.	+	.	transcript_id "MSTRG.938.3.p1"; gene_id "MSTRG.938";
scaf_00002	transdecoder	exon	23383532	23383644	.	+	.	transcript_id "MSTRG.938.3.p1"; gene_id "MSTRG.938";
scaf_00002	transdecoder	exon	23385795	23385908	.	+	.	transcript_id "MSTRG.938.3.p1"; gene_id "MSTRG.938";
scaf_00002	transdecoder	exon	23386999	23387128	.	+	.	transcript_id "MSTRG.938.3.p1"; gene_id "MSTRG.938";
scaf_00002	transdecoder	exon	23388887	23389039	.	+	.	transcript_id "MSTRG.938.3.p1"; gene_id "MSTRG.938";
scaf_00002	transdecoder	exon	23389774	23389935	.	+	.	transcript_id "MSTRG.938.3.p1"; gene_id "MSTRG.938";
scaf_00002	transdecoder	exon	23390925	23390989	.	+	.	transcript_id "MSTRG.938.3.p1"; gene_id "MSTRG.938";
scaf_00002	transdecoder	exon	23391657	23391772	.	+	.	transcript_id "MSTRG.938.3.p1"; gene_id "MSTRG.938";
scaf_00002	transdecoder	exon	23394227	23394312	.	+	.	transcript_id "MSTRG.938.3.p1"; gene_id "MSTRG.938";
scaf_00002	transdecoder	exon	23395902	23395991	.	+	.	transcript_id "MSTRG.938.3.p1"; gene_id "MSTRG.938";
scaf_00002	transdecoder	exon	23397350	23397447	.	+	.	transcript_id "MSTRG.938.3.p1"; gene_id "MSTRG.938";
scaf_00002	transdecoder	exon	23398522	23398579	.	+	.	transcript_id "MSTRG.938.3.p1"; gene_id "MSTRG.938";
scaf_00002	transdecoder	exon	23399799	23399932	.	+	.	transcript_id "MSTRG.938.3.p1"; gene_id "MSTRG.938";
scaf_00002	transdecoder	exon	23402367	23402545	.	+	.	transcript_id "MSTRG.938.3.p1"; gene_id "MSTRG.938";
scaf_00002	transdecoder	exon	23403866	23404112	.	+	.	transcript_id "MSTRG.938.3.p1"; gene_id "MSTRG.938";
scaf_00002	transdecoder	exon	23407761	23407861	.	+	.	transcript_id "MSTRG.938.3.p1"; gene_id "MSTRG.938";
scaf_00002	transdecoder	exon	23413830	23414163	.	+	.	transcript_id "MSTRG.938.3.p1"; gene_id "MSTRG.938";
scaf_00002	transdecoder	exon	23418386	23418508	.	+	.	transcript_id "MSTRG.938.3.p1"; gene_id "MSTRG.938";
scaf_00002	transdecoder	exon	23418722	23418820	.	+	.	transcript_id "MSTRG.938.3.p1"; gene_id "MSTRG.938";
scaf_00002	transdecoder	exon	23421101	23422605	.	+	.	transcript_id "MSTRG.938.3.p1"; gene_id "MSTRG.938";
scaf_00002	transdecoder	CDS	23375352	23375578	.	+	0	transcript_id "MSTRG.938.3.p1"; gene_id "MSTRG.938";
scaf_00002	transdecoder	CDS	23377662	23377848	.	+	1	transcript_id "MSTRG.938.3.p1"; gene_id "MSTRG.938";
scaf_00002	transdecoder	CDS	23381261	23381398	.	+	0	transcript_id "MSTRG.938.3.p1"; gene_id "MSTRG.938";
scaf_00002	transdecoder	CDS	23382887	23382952	.	+	0	transcript_id "MSTRG.938.3.p1"; gene_id "MSTRG.938";
scaf_00002	transdecoder	CDS	23383532	23383644	.	+	0	transcript_id "MSTRG.938.3.p1"; gene_id "MSTRG.938";
scaf_00002	transdecoder	CDS	23385795	23385908	.	+	1	transcript_id "MSTRG.938.3.p1"; gene_id "MSTRG.938";
scaf_00002	transdecoder	CDS	23386999	23387128	.	+	1	transcript_id "MSTRG.938.3.p1"; gene_id "MSTRG.938";
scaf_00002	transdecoder	CDS	23388887	23389039	.	+	0	transcript_id "MSTRG.938.3.p1"; gene_id "MSTRG.938";
scaf_00002	transdecoder	CDS	23389774	23389935	.	+	0	transcript_id "MSTRG.938.3.p1"; gene_id "MSTRG.938";
scaf_00002	transdecoder	CDS	23390925	23390989	.	+	0	transcript_id "MSTRG.938.3.p1"; gene_id "MSTRG.938";
scaf_00002	transdecoder	CDS	23391657	23391772	.	+	1	transcript_id "MSTRG.938.3.p1"; gene_id "MSTRG.938";
scaf_00002	transdecoder	CDS	23394227	23394312	.	+	2	transcript_id "MSTRG.938.3.p1"; gene_id "MSTRG.938";
scaf_00002	transdecoder	CDS	23395902	23395991	.	+	0	transcript_id "MSTRG.938.3.p1"; gene_id "MSTRG.938";
scaf_00002	transdecoder	CDS	23397350	23397447	.	+	0	transcript_id "MSTRG.938.3.p1"; gene_id "MSTRG.938";
scaf_00002	transdecoder	CDS	23398522	23398579	.	+	1	transcript_id "MSTRG.938.3.p1"; gene_id "MSTRG.938";
scaf_00002	transdecoder	CDS	23399799	23399932	.	+	0	transcript_id "MSTRG.938.3.p1"; gene_id "MSTRG.938";
scaf_00002	transdecoder	CDS	23402367	23402545	.	+	1	transcript_id "MSTRG.938.3.p1"; gene_id "MSTRG.938";
scaf_00002	transdecoder	CDS	23403866	23404112	.	+	2	transcript_id "MSTRG.938.3.p1"; gene_id "MSTRG.938";
scaf_00002	transdecoder	CDS	23407761	23407861	.	+	1	transcript_id "MSTRG.938.3.p1"; gene_id "MSTRG.938";
scaf_00002	transdecoder	CDS	23413830	23414163	.	+	2	transcript_id "MSTRG.938.3.p1"; gene_id "MSTRG.938";
scaf_00002	transdecoder	CDS	23418386	23418508	.	+	1	transcript_id "MSTRG.938.3.p1"; gene_id "MSTRG.938";
scaf_00002	transdecoder	CDS	23418722	23418820	.	+	1	transcript_id "MSTRG.938.3.p1"; gene_id "MSTRG.938";
scaf_00002	transdecoder	CDS	23421101	23421152	.	+	1	transcript_id "MSTRG.938.3.p1"; gene_id "MSTRG.938";
scaf_00002	transdecoder	exon	23360646	23360941	.	+	.	transcript_id "MSTRG.938.5.p1"; gene_id "MSTRG.938";
scaf_00002	transdecoder	exon	23375347	23375578	.	+	.	transcript_id "MSTRG.938.5.p1"; gene_id "MSTRG.938";
scaf_00002	transdecoder	exon	23377662	23377848	.	+	.	transcript_id "MSTRG.938.5.p1"; gene_id "MSTRG.938";
scaf_00002	transdecoder	exon	23381261	23381398	.	+	.	transcript_id "MSTRG.938.5.p1"; gene_id "MSTRG.938";
scaf_00002	transdecoder	exon	23382887	23382952	.	+	.	transcript_id "MSTRG.938.5.p1"; gene_id "MSTRG.938";
scaf_00002	transdecoder	exon	23383532	23383644	.	+	.	transcript_id "MSTRG.938.5.p1"; gene_id "MSTRG.938";
scaf_00002	transdecoder	exon	23385795	23385908	.	+	.	transcript_id "MSTRG.938.5.p1"; gene_id "MSTRG.938";
scaf_00002	transdecoder	exon	23386999	23387128	.	+	.	transcript_id "MSTRG.938.5.p1"; gene_id "MSTRG.938";
scaf_00002	transdecoder	exon	23388887	23389039	.	+	.	transcript_id "MSTRG.938.5.p1"; gene_id "MSTRG.938";
scaf_00002	transdecoder	exon	23389774	23389935	.	+	.	transcript_id "MSTRG.938.5.p1"; gene_id "MSTRG.938";
scaf_00002	transdecoder	exon	23390925	23390989	.	+	.	transcript_id "MSTRG.938.5.p1"; gene_id "MSTRG.938";
scaf_00002	transdecoder	exon	23391657	23391772	.	+	.	transcript_id "MSTRG.938.5.p1"; gene_id "MSTRG.938";
scaf_00002	transdecoder	exon	23394227	23394324	.	+	.	transcript_id "MSTRG.938.5.p1"; gene_id "MSTRG.938";
scaf_00002	transdecoder	exon	23395902	23395991	.	+	.	transcript_id "MSTRG.938.5.p1"; gene_id "MSTRG.938";
scaf_00002	transdecoder	exon	23397350	23397447	.	+	.	transcript_id "MSTRG.938.5.p1"; gene_id "MSTRG.938";
scaf_00002	transdecoder	exon	23398522	23398579	.	+	.	transcript_id "MSTRG.938.5.p1"; gene_id "MSTRG.938";
scaf_00002	transdecoder	exon	23399799	23399932	.	+	.	transcript_id "MSTRG.938.5.p1"; gene_id "MSTRG.938";
scaf_00002	transdecoder	exon	23402391	23402545	.	+	.	transcript_id "MSTRG.938.5.p1"; gene_id "MSTRG.938";
scaf_00002	transdecoder	exon	23403866	23404112	.	+	.	transcript_id "MSTRG.938.5.p1"; gene_id "MSTRG.938";
scaf_00002	transdecoder	exon	23407761	23407861	.	+	.	transcript_id "MSTRG.938.5.p1"; gene_id "MSTRG.938";
scaf_00002	transdecoder	exon	23413830	23414163	.	+	.	transcript_id "MSTRG.938.5.p1"; gene_id "MSTRG.938";
scaf_00002	transdecoder	exon	23418386	23418508	.	+	.	transcript_id "MSTRG.938.5.p1"; gene_id "MSTRG.938";
scaf_00002	transdecoder	exon	23418722	23418829	.	+	.	transcript_id "MSTRG.938.5.p1"; gene_id "MSTRG.938";
scaf_00002	transdecoder	exon	23421101	23422580	.	+	.	transcript_id "MSTRG.938.5.p1"; gene_id "MSTRG.938";
scaf_00002	transdecoder	CDS	23375352	23375578	.	+	0	transcript_id "MSTRG.938.5.p1"; gene_id "MSTRG.938";
scaf_00002	transdecoder	CDS	23377662	23377848	.	+	1	transcript_id "MSTRG.938.5.p1"; gene_id "MSTRG.938";
scaf_00002	transdecoder	CDS	23381261	23381398	.	+	0	transcript_id "MSTRG.938.5.p1"; gene_id "MSTRG.938";
scaf_00002	transdecoder	CDS	23382887	23382952	.	+	0	transcript_id "MSTRG.938.5.p1"; gene_id "MSTRG.938";
scaf_00002	transdecoder	CDS	23383532	23383644	.	+	0	transcript_id "MSTRG.938.5.p1"; gene_id "MSTRG.938";
scaf_00002	transdecoder	CDS	23385795	23385908	.	+	1	transcript_id "MSTRG.938.5.p1"; gene_id "MSTRG.938";
scaf_00002	transdecoder	CDS	23386999	23387128	.	+	1	transcript_id "MSTRG.938.5.p1"; gene_id "MSTRG.938";
scaf_00002	transdecoder	CDS	23388887	23389039	.	+	0	transcript_id "MSTRG.938.5.p1"; gene_id "MSTRG.938";
scaf_00002	transdecoder	CDS	23389774	23389935	.	+	0	transcript_id "MSTRG.938.5.p1"; gene_id "MSTRG.938";
scaf_00002	transdecoder	CDS	23390925	23390989	.	+	0	transcript_id "MSTRG.938.5.p1"; gene_id "MSTRG.938";
scaf_00002	transdecoder	CDS	23391657	23391772	.	+	1	transcript_id "MSTRG.938.5.p1"; gene_id "MSTRG.938";
scaf_00002	transdecoder	CDS	23394227	23394324	.	+	2	transcript_id "MSTRG.938.5.p1"; gene_id "MSTRG.938";
scaf_00002	transdecoder	CDS	23395902	23395991	.	+	0	transcript_id "MSTRG.938.5.p1"; gene_id "MSTRG.938";
scaf_00002	transdecoder	CDS	23397350	23397447	.	+	0	transcript_id "MSTRG.938.5.p1"; gene_id "MSTRG.938";
scaf_00002	transdecoder	CDS	23398522	23398579	.	+	1	transcript_id "MSTRG.938.5.p1"; gene_id "MSTRG.938";
scaf_00002	transdecoder	CDS	23399799	23399932	.	+	0	transcript_id "MSTRG.938.5.p1"; gene_id "MSTRG.938";
scaf_00002	transdecoder	CDS	23402391	23402545	.	+	1	transcript_id "MSTRG.938.5.p1"; gene_id "MSTRG.938";
scaf_00002	transdecoder	CDS	23403866	23404112	.	+	2	transcript_id "MSTRG.938.5.p1"; gene_id "MSTRG.938";
scaf_00002	transdecoder	CDS	23407761	23407861	.	+	1	transcript_id "MSTRG.938.5.p1"; gene_id "MSTRG.938";
scaf_00002	transdecoder	CDS	23413830	23414163	.	+	2	transcript_id "MSTRG.938.5.p1"; gene_id "MSTRG.938";
scaf_00002	transdecoder	CDS	23418386	23418508	.	+	1	transcript_id "MSTRG.938.5.p1"; gene_id "MSTRG.938";
scaf_00002	transdecoder	CDS	23418722	23418824	.	+	1	transcript_id "MSTRG.938.5.p1"; gene_id "MSTRG.938";
scaf_00002	transdecoder	exon	23360646	23360941	.	+	.	transcript_id "MSTRG.938.4.p1"; gene_id "MSTRG.938";
scaf_00002	transdecoder	exon	23375347	23375578	.	+	.	transcript_id "MSTRG.938.4.p1"; gene_id "MSTRG.938";
scaf_00002	transdecoder	exon	23377662	23377848	.	+	.	transcript_id "MSTRG.938.4.p1"; gene_id "MSTRG.938";
scaf_00002	transdecoder	exon	23381261	23381398	.	+	.	transcript_id "MSTRG.938.4.p1"; gene_id "MSTRG.938";
scaf_00002	transdecoder	exon	23382887	23382952	.	+	.	transcript_id "MSTRG.938.4.p1"; gene_id "MSTRG.938";
scaf_00002	transdecoder	exon	23383532	23383644	.	+	.	transcript_id "MSTRG.938.4.p1"; gene_id "MSTRG.938";
scaf_00002	transdecoder	exon	23385795	23385908	.	+	.	transcript_id "MSTRG.938.4.p1"; gene_id "MSTRG.938";
scaf_00002	transdecoder	exon	23386999	23387128	.	+	.	transcript_id "MSTRG.938.4.p1"; gene_id "MSTRG.938";
scaf_00002	transdecoder	exon	23388887	23389039	.	+	.	transcript_id "MSTRG.938.4.p1"; gene_id "MSTRG.938";
scaf_00002	transdecoder	exon	23389774	23389935	.	+	.	transcript_id "MSTRG.938.4.p1"; gene_id "MSTRG.938";
scaf_00002	transdecoder	exon	23390925	23390989	.	+	.	transcript_id "MSTRG.938.4.p1"; gene_id "MSTRG.938";
scaf_00002	transdecoder	exon	23391657	23391772	.	+	.	transcript_id "MSTRG.938.4.p1"; gene_id "MSTRG.938";
scaf_00002	transdecoder	exon	23394227	23394324	.	+	.	transcript_id "MSTRG.938.4.p1"; gene_id "MSTRG.938";
scaf_00002	transdecoder	exon	23395902	23395991	.	+	.	transcript_id "MSTRG.938.4.p1"; gene_id "MSTRG.938";
scaf_00002	transdecoder	exon	23397350	23397447	.	+	.	transcript_id "MSTRG.938.4.p1"; gene_id "MSTRG.938";
scaf_00002	transdecoder	exon	23398522	23398579	.	+	.	transcript_id "MSTRG.938.4.p1"; gene_id "MSTRG.938";
scaf_00002	transdecoder	exon	23399799	23399932	.	+	.	transcript_id "MSTRG.938.4.p1"; gene_id "MSTRG.938";
scaf_00002	transdecoder	exon	23402367	23402545	.	+	.	transcript_id "MSTRG.938.4.p1"; gene_id "MSTRG.938";
scaf_00002	transdecoder	exon	23403866	23404112	.	+	.	transcript_id "MSTRG.938.4.p1"; gene_id "MSTRG.938";
scaf_00002	transdecoder	exon	23407761	23407861	.	+	.	transcript_id "MSTRG.938.4.p1"; gene_id "MSTRG.938";
scaf_00002	transdecoder	exon	23413830	23414163	.	+	.	transcript_id "MSTRG.938.4.p1"; gene_id "MSTRG.938";
scaf_00002	transdecoder	exon	23418386	23418508	.	+	.	transcript_id "MSTRG.938.4.p1"; gene_id "MSTRG.938";
scaf_00002	transdecoder	exon	23418722	23418820	.	+	.	transcript_id "MSTRG.938.4.p1"; gene_id "MSTRG.938";
scaf_00002	transdecoder	exon	23421101	23422604	.	+	.	transcript_id "MSTRG.938.4.p1"; gene_id "MSTRG.938";
scaf_00002	transdecoder	CDS	23375352	23375578	.	+	0	transcript_id "MSTRG.938.4.p1"; gene_id "MSTRG.938";
scaf_00002	transdecoder	CDS	23377662	23377848	.	+	1	transcript_id "MSTRG.938.4.p1"; gene_id "MSTRG.938";
scaf_00002	transdecoder	CDS	23381261	23381398	.	+	0	transcript_id "MSTRG.938.4.p1"; gene_id "MSTRG.938";
scaf_00002	transdecoder	CDS	23382887	23382952	.	+	0	transcript_id "MSTRG.938.4.p1"; gene_id "MSTRG.938";
scaf_00002	transdecoder	CDS	23383532	23383644	.	+	0	transcript_id "MSTRG.938.4.p1"; gene_id "MSTRG.938";
scaf_00002	transdecoder	CDS	23385795	23385908	.	+	1	transcript_id "MSTRG.938.4.p1"; gene_id "MSTRG.938";
scaf_00002	transdecoder	CDS	23386999	23387128	.	+	1	transcript_id "MSTRG.938.4.p1"; gene_id "MSTRG.938";
scaf_00002	transdecoder	CDS	23388887	23389039	.	+	0	transcript_id "MSTRG.938.4.p1"; gene_id "MSTRG.938";
scaf_00002	transdecoder	CDS	23389774	23389935	.	+	0	transcript_id "MSTRG.938.4.p1"; gene_id "MSTRG.938";
scaf_00002	transdecoder	CDS	23390925	23390989	.	+	0	transcript_id "MSTRG.938.4.p1"; gene_id "MSTRG.938";
scaf_00002	transdecoder	CDS	23391657	23391772	.	+	1	transcript_id "MSTRG.938.4.p1"; gene_id "MSTRG.938";
scaf_00002	transdecoder	CDS	23394227	23394324	.	+	2	transcript_id "MSTRG.938.4.p1"; gene_id "MSTRG.938";
scaf_00002	transdecoder	CDS	23395902	23395991	.	+	0	transcript_id "MSTRG.938.4.p1"; gene_id "MSTRG.938";
scaf_00002	transdecoder	CDS	23397350	23397447	.	+	0	transcript_id "MSTRG.938.4.p1"; gene_id "MSTRG.938";
scaf_00002	transdecoder	CDS	23398522	23398579	.	+	1	transcript_id "MSTRG.938.4.p1"; gene_id "MSTRG.938";
scaf_00002	transdecoder	CDS	23399799	23399932	.	+	0	transcript_id "MSTRG.938.4.p1"; gene_id "MSTRG.938";
scaf_00002	transdecoder	CDS	23402367	23402545	.	+	1	transcript_id "MSTRG.938.4.p1"; gene_id "MSTRG.938";
scaf_00002	transdecoder	CDS	23403866	23404112	.	+	2	transcript_id "MSTRG.938.4.p1"; gene_id "MSTRG.938";
scaf_00002	transdecoder	CDS	23407761	23407861	.	+	1	transcript_id "MSTRG.938.4.p1"; gene_id "MSTRG.938";
scaf_00002	transdecoder	CDS	23413830	23414163	.	+	2	transcript_id "MSTRG.938.4.p1"; gene_id "MSTRG.938";
scaf_00002	transdecoder	CDS	23418386	23418508	.	+	1	transcript_id "MSTRG.938.4.p1"; gene_id "MSTRG.938";
scaf_00002	transdecoder	CDS	23418722	23418820	.	+	1	transcript_id "MSTRG.938.4.p1"; gene_id "MSTRG.938";
scaf_00002	transdecoder	CDS	23421101	23421152	.	+	1	transcript_id "MSTRG.938.4.p1"; gene_id "MSTRG.938";
scaf_00002	transdecoder	exon	23360646	23360941	.	+	.	transcript_id "MSTRG.938.6.p1"; gene_id "MSTRG.938";
scaf_00002	transdecoder	exon	23375347	23375578	.	+	.	transcript_id "MSTRG.938.6.p1"; gene_id "MSTRG.938";
scaf_00002	transdecoder	exon	23377662	23377848	.	+	.	transcript_id "MSTRG.938.6.p1"; gene_id "MSTRG.938";
scaf_00002	transdecoder	exon	23381261	23381398	.	+	.	transcript_id "MSTRG.938.6.p1"; gene_id "MSTRG.938";
scaf_00002	transdecoder	exon	23382887	23382952	.	+	.	transcript_id "MSTRG.938.6.p1"; gene_id "MSTRG.938";
scaf_00002	transdecoder	exon	23383532	23383644	.	+	.	transcript_id "MSTRG.938.6.p1"; gene_id "MSTRG.938";
scaf_00002	transdecoder	exon	23385795	23385908	.	+	.	transcript_id "MSTRG.938.6.p1"; gene_id "MSTRG.938";
scaf_00002	transdecoder	exon	23386999	23387128	.	+	.	transcript_id "MSTRG.938.6.p1"; gene_id "MSTRG.938";
scaf_00002	transdecoder	exon	23388887	23389039	.	+	.	transcript_id "MSTRG.938.6.p1"; gene_id "MSTRG.938";
scaf_00002	transdecoder	exon	23389774	23389935	.	+	.	transcript_id "MSTRG.938.6.p1"; gene_id "MSTRG.938";
scaf_00002	transdecoder	exon	23390925	23390989	.	+	.	transcript_id "MSTRG.938.6.p1"; gene_id "MSTRG.938";
scaf_00002	transdecoder	exon	23391657	23391772	.	+	.	transcript_id "MSTRG.938.6.p1"; gene_id "MSTRG.938";
scaf_00002	transdecoder	exon	23394227	23394312	.	+	.	transcript_id "MSTRG.938.6.p1"; gene_id "MSTRG.938";
scaf_00002	transdecoder	exon	23395902	23395991	.	+	.	transcript_id "MSTRG.938.6.p1"; gene_id "MSTRG.938";
scaf_00002	transdecoder	exon	23397350	23397447	.	+	.	transcript_id "MSTRG.938.6.p1"; gene_id "MSTRG.938";
scaf_00002	transdecoder	exon	23398522	23398579	.	+	.	transcript_id "MSTRG.938.6.p1"; gene_id "MSTRG.938";
scaf_00002	transdecoder	exon	23399799	23399932	.	+	.	transcript_id "MSTRG.938.6.p1"; gene_id "MSTRG.938";
scaf_00002	transdecoder	exon	23402367	23402545	.	+	.	transcript_id "MSTRG.938.6.p1"; gene_id "MSTRG.938";
scaf_00002	transdecoder	exon	23403866	23404112	.	+	.	transcript_id "MSTRG.938.6.p1"; gene_id "MSTRG.938";
scaf_00002	transdecoder	exon	23407761	23407861	.	+	.	transcript_id "MSTRG.938.6.p1"; gene_id "MSTRG.938";
scaf_00002	transdecoder	exon	23413830	23414163	.	+	.	transcript_id "MSTRG.938.6.p1"; gene_id "MSTRG.938";
scaf_00002	transdecoder	exon	23416539	23416568	.	+	.	transcript_id "MSTRG.938.6.p1"; gene_id "MSTRG.938";
scaf_00002	transdecoder	exon	23418386	23418508	.	+	.	transcript_id "MSTRG.938.6.p1"; gene_id "MSTRG.938";
scaf_00002	transdecoder	exon	23418722	23418820	.	+	.	transcript_id "MSTRG.938.6.p1"; gene_id "MSTRG.938";
scaf_00002	transdecoder	exon	23421101	23422604	.	+	.	transcript_id "MSTRG.938.6.p1"; gene_id "MSTRG.938";
scaf_00002	transdecoder	CDS	23375352	23375578	.	+	0	transcript_id "MSTRG.938.6.p1"; gene_id "MSTRG.938";
scaf_00002	transdecoder	CDS	23377662	23377848	.	+	1	transcript_id "MSTRG.938.6.p1"; gene_id "MSTRG.938";
scaf_00002	transdecoder	CDS	23381261	23381398	.	+	0	transcript_id "MSTRG.938.6.p1"; gene_id "MSTRG.938";
scaf_00002	transdecoder	CDS	23382887	23382952	.	+	0	transcript_id "MSTRG.938.6.p1"; gene_id "MSTRG.938";
scaf_00002	transdecoder	CDS	23383532	23383644	.	+	0	transcript_id "MSTRG.938.6.p1"; gene_id "MSTRG.938";
scaf_00002	transdecoder	CDS	23385795	23385908	.	+	1	transcript_id "MSTRG.938.6.p1"; gene_id "MSTRG.938";
scaf_00002	transdecoder	CDS	23386999	23387128	.	+	1	transcript_id "MSTRG.938.6.p1"; gene_id "MSTRG.938";
scaf_00002	transdecoder	CDS	23388887	23389039	.	+	0	transcript_id "MSTRG.938.6.p1"; gene_id "MSTRG.938";
scaf_00002	transdecoder	CDS	23389774	23389935	.	+	0	transcript_id "MSTRG.938.6.p1"; gene_id "MSTRG.938";
scaf_00002	transdecoder	CDS	23390925	23390989	.	+	0	transcript_id "MSTRG.938.6.p1"; gene_id "MSTRG.938";
scaf_00002	transdecoder	CDS	23391657	23391772	.	+	1	transcript_id "MSTRG.938.6.p1"; gene_id "MSTRG.938";
scaf_00002	transdecoder	CDS	23394227	23394312	.	+	2	transcript_id "MSTRG.938.6.p1"; gene_id "MSTRG.938";
scaf_00002	transdecoder	CDS	23395902	23395991	.	+	0	transcript_id "MSTRG.938.6.p1"; gene_id "MSTRG.938";
scaf_00002	transdecoder	CDS	23397350	23397447	.	+	0	transcript_id "MSTRG.938.6.p1"; gene_id "MSTRG.938";
scaf_00002	transdecoder	CDS	23398522	23398579	.	+	1	transcript_id "MSTRG.938.6.p1"; gene_id "MSTRG.938";
scaf_00002	transdecoder	CDS	23399799	23399932	.	+	0	transcript_id "MSTRG.938.6.p1"; gene_id "MSTRG.938";
scaf_00002	transdecoder	CDS	23402367	23402545	.	+	1	transcript_id "MSTRG.938.6.p1"; gene_id "MSTRG.938";
scaf_00002	transdecoder	CDS	23403866	23404112	.	+	2	transcript_id "MSTRG.938.6.p1"; gene_id "MSTRG.938";
scaf_00002	transdecoder	CDS	23407761	23407861	.	+	1	transcript_id "MSTRG.938.6.p1"; gene_id "MSTRG.938";
scaf_00002	transdecoder	CDS	23413830	23414163	.	+	2	transcript_id "MSTRG.938.6.p1"; gene_id "MSTRG.938";
scaf_00002	transdecoder	CDS	23416539	23416568	.	+	1	transcript_id "MSTRG.938.6.p1"; gene_id "MSTRG.938";
scaf_00002	transdecoder	CDS	23418386	23418508	.	+	1	transcript_id "MSTRG.938.6.p1"; gene_id "MSTRG.938";
scaf_00002	transdecoder	CDS	23418722	23418820	.	+	1	transcript_id "MSTRG.938.6.p1"; gene_id "MSTRG.938";
scaf_00002	transdecoder	CDS	23421101	23421152	.	+	1	transcript_id "MSTRG.938.6.p1"; gene_id "MSTRG.938";
scaf_00002	transdecoder	exon	23360650	23360941	.	+	.	transcript_id "MSTRG.938.7.p1"; gene_id "MSTRG.938";
scaf_00002	transdecoder	exon	23375347	23375578	.	+	.	transcript_id "MSTRG.938.7.p1"; gene_id "MSTRG.938";
scaf_00002	transdecoder	exon	23377662	23377848	.	+	.	transcript_id "MSTRG.938.7.p1"; gene_id "MSTRG.938";
scaf_00002	transdecoder	exon	23381261	23381398	.	+	.	transcript_id "MSTRG.938.7.p1"; gene_id "MSTRG.938";
```
