## Supplementary Data 1 for "Reconstructing the ancestral vertebrate brain using a lamprey neural cell type atlas": lamprey_protein_coding_merged.fasta.transdecoder.genome_gene_id_MT.gtf (part 5 of 90)

```
scaf_00002	transdecoder	exon	23382887	23382952	.	+	.	transcript_id "MSTRG.938.7.p1"; gene_id "MSTRG.938";
scaf_00002	transdecoder	exon	23383532	23383644	.	+	.	transcript_id "MSTRG.938.7.p1"; gene_id "MSTRG.938";
scaf_00002	transdecoder	exon	23385795	23385908	.	+	.	transcript_id "MSTRG.938.7.p1"; gene_id "MSTRG.938";
scaf_00002	transdecoder	exon	23386999	23387128	.	+	.	transcript_id "MSTRG.938.7.p1"; gene_id "MSTRG.938";
scaf_00002	transdecoder	exon	23388887	23389039	.	+	.	transcript_id "MSTRG.938.7.p1"; gene_id "MSTRG.938";
scaf_00002	transdecoder	exon	23389774	23389935	.	+	.	transcript_id "MSTRG.938.7.p1"; gene_id "MSTRG.938";
scaf_00002	transdecoder	exon	23390925	23390989	.	+	.	transcript_id "MSTRG.938.7.p1"; gene_id "MSTRG.938";
scaf_00002	transdecoder	exon	23391657	23391772	.	+	.	transcript_id "MSTRG.938.7.p1"; gene_id "MSTRG.938";
scaf_00002	transdecoder	exon	23394227	23394312	.	+	.	transcript_id "MSTRG.938.7.p1"; gene_id "MSTRG.938";
scaf_00002	transdecoder	exon	23395902	23395991	.	+	.	transcript_id "MSTRG.938.7.p1"; gene_id "MSTRG.938";
scaf_00002	transdecoder	exon	23397350	23397447	.	+	.	transcript_id "MSTRG.938.7.p1"; gene_id "MSTRG.938";
scaf_00002	transdecoder	exon	23398522	23398579	.	+	.	transcript_id "MSTRG.938.7.p1"; gene_id "MSTRG.938";
scaf_00002	transdecoder	exon	23399799	23399932	.	+	.	transcript_id "MSTRG.938.7.p1"; gene_id "MSTRG.938";
scaf_00002	transdecoder	exon	23402391	23402545	.	+	.	transcript_id "MSTRG.938.7.p1"; gene_id "MSTRG.938";
scaf_00002	transdecoder	exon	23403866	23404112	.	+	.	transcript_id "MSTRG.938.7.p1"; gene_id "MSTRG.938";
scaf_00002	transdecoder	exon	23407761	23407861	.	+	.	transcript_id "MSTRG.938.7.p1"; gene_id "MSTRG.938";
scaf_00002	transdecoder	exon	23413830	23414163	.	+	.	transcript_id "MSTRG.938.7.p1"; gene_id "MSTRG.938";
scaf_00002	transdecoder	exon	23418386	23418508	.	+	.	transcript_id "MSTRG.938.7.p1"; gene_id "MSTRG.938";
scaf_00002	transdecoder	exon	23418722	23418820	.	+	.	transcript_id "MSTRG.938.7.p1"; gene_id "MSTRG.938";
scaf_00002	transdecoder	exon	23421101	23422230	.	+	.	transcript_id "MSTRG.938.7.p1"; gene_id "MSTRG.938";
scaf_00002	transdecoder	CDS	23375352	23375578	.	+	0	transcript_id "MSTRG.938.7.p1"; gene_id "MSTRG.938";
scaf_00002	transdecoder	CDS	23377662	23377848	.	+	1	transcript_id "MSTRG.938.7.p1"; gene_id "MSTRG.938";
scaf_00002	transdecoder	CDS	23381261	23381398	.	+	0	transcript_id "MSTRG.938.7.p1"; gene_id "MSTRG.938";
scaf_00002	transdecoder	CDS	23382887	23382952	.	+	0	transcript_id "MSTRG.938.7.p1"; gene_id "MSTRG.938";
scaf_00002	transdecoder	CDS	23383532	23383644	.	+	0	transcript_id "MSTRG.938.7.p1"; gene_id "MSTRG.938";
scaf_00002	transdecoder	CDS	23385795	23385908	.	+	1	transcript_id "MSTRG.938.7.p1"; gene_id "MSTRG.938";
scaf_00002	transdecoder	CDS	23386999	23387128	.	+	1	transcript_id "MSTRG.938.7.p1"; gene_id "MSTRG.938";
scaf_00002	transdecoder	CDS	23388887	23389039	.	+	0	transcript_id "MSTRG.938.7.p1"; gene_id "MSTRG.938";
scaf_00002	transdecoder	CDS	23389774	23389935	.	+	0	transcript_id "MSTRG.938.7.p1"; gene_id "MSTRG.938";
scaf_00002	transdecoder	CDS	23390925	23390989	.	+	0	transcript_id "MSTRG.938.7.p1"; gene_id "MSTRG.938";
scaf_00002	transdecoder	CDS	23391657	23391772	.	+	1	transcript_id "MSTRG.938.7.p1"; gene_id "MSTRG.938";
scaf_00002	transdecoder	CDS	23394227	23394312	.	+	2	transcript_id "MSTRG.938.7.p1"; gene_id "MSTRG.938";
scaf_00002	transdecoder	CDS	23395902	23395991	.	+	0	transcript_id "MSTRG.938.7.p1"; gene_id "MSTRG.938";
scaf_00002	transdecoder	CDS	23397350	23397447	.	+	0	transcript_id "MSTRG.938.7.p1"; gene_id "MSTRG.938";
scaf_00002	transdecoder	CDS	23398522	23398579	.	+	1	transcript_id "MSTRG.938.7.p1"; gene_id "MSTRG.938";
scaf_00002	transdecoder	CDS	23399799	23399932	.	+	0	transcript_id "MSTRG.938.7.p1"; gene_id "MSTRG.938";
scaf_00002	transdecoder	CDS	23402391	23402545	.	+	1	transcript_id "MSTRG.938.7.p1"; gene_id "MSTRG.938";
scaf_00002	transdecoder	CDS	23403866	23404112	.	+	2	transcript_id "MSTRG.938.7.p1"; gene_id "MSTRG.938";
scaf_00002	transdecoder	CDS	23407761	23407861	.	+	1	transcript_id "MSTRG.938.7.p1"; gene_id "MSTRG.938";
scaf_00002	transdecoder	CDS	23413830	23414163	.	+	2	transcript_id "MSTRG.938.7.p1"; gene_id "MSTRG.938";
scaf_00002	transdecoder	CDS	23418386	23418508	.	+	1	transcript_id "MSTRG.938.7.p1"; gene_id "MSTRG.938";
scaf_00002	transdecoder	CDS	23418722	23418820	.	+	1	transcript_id "MSTRG.938.7.p1"; gene_id "MSTRG.938";
scaf_00002	transdecoder	CDS	23421101	23421152	.	+	1	transcript_id "MSTRG.938.7.p1"; gene_id "MSTRG.938";
scaf_00002	transdecoder	exon	23741902	23742523	.	+	.	transcript_id "MSTRG.943.1.p1"; gene_id "MSTRG.943";
scaf_00002	transdecoder	exon	23881580	23882303	.	+	.	transcript_id "MSTRG.943.1.p1"; gene_id "MSTRG.943";
scaf_00002	transdecoder	exon	23945983	23946186	.	+	.	transcript_id "MSTRG.943.1.p1"; gene_id "MSTRG.943";
scaf_00002	transdecoder	exon	23959912	23959980	.	+	.	transcript_id "MSTRG.943.1.p1"; gene_id "MSTRG.943";
scaf_00002	transdecoder	exon	24018565	24018673	.	+	.	transcript_id "MSTRG.943.1.p1"; gene_id "MSTRG.943";
scaf_00002	transdecoder	exon	24021229	24021380	.	+	.	transcript_id "MSTRG.943.1.p1"; gene_id "MSTRG.943";
scaf_00002	transdecoder	exon	24031161	24031328	.	+	.	transcript_id "MSTRG.943.1.p1"; gene_id "MSTRG.943";
scaf_00002	transdecoder	exon	24049353	24049469	.	+	.	transcript_id "MSTRG.943.1.p1"; gene_id "MSTRG.943";
scaf_00002	transdecoder	exon	24065274	24065351	.	+	.	transcript_id "MSTRG.943.1.p1"; gene_id "MSTRG.943";
scaf_00002	transdecoder	exon	24075536	24075602	.	+	.	transcript_id "MSTRG.943.1.p1"; gene_id "MSTRG.943";
scaf_00002	transdecoder	exon	24098867	24099527	.	+	.	transcript_id "MSTRG.943.1.p1"; gene_id "MSTRG.943";
scaf_00002	transdecoder	exon	24103101	24103312	.	+	.	transcript_id "MSTRG.943.1.p1"; gene_id "MSTRG.943";
scaf_00002	transdecoder	exon	24114469	24114579	.	+	.	transcript_id "MSTRG.943.1.p1"; gene_id "MSTRG.943";
scaf_00002	transdecoder	exon	24196323	24196395	.	+	.	transcript_id "MSTRG.943.1.p1"; gene_id "MSTRG.943";
scaf_00002	transdecoder	exon	24223177	24223259	.	+	.	transcript_id "MSTRG.943.1.p1"; gene_id "MSTRG.943";
scaf_00002	transdecoder	exon	24229388	24229512	.	+	.	transcript_id "MSTRG.943.1.p1"; gene_id "MSTRG.943";
scaf_00002	transdecoder	exon	24287717	24287852	.	+	.	transcript_id "MSTRG.943.1.p1"; gene_id "MSTRG.943";
scaf_00002	transdecoder	exon	24326595	24326678	.	+	.	transcript_id "MSTRG.943.1.p1"; gene_id "MSTRG.943";
scaf_00002	transdecoder	exon	24348677	24348700	.	+	.	transcript_id "MSTRG.943.1.p1"; gene_id "MSTRG.943";
scaf_00002	transdecoder	exon	24364187	24364314	.	+	.	transcript_id "MSTRG.943.1.p1"; gene_id "MSTRG.943";
scaf_00002	transdecoder	exon	24368038	24368140	.	+	.	transcript_id "MSTRG.943.1.p1"; gene_id "MSTRG.943";
scaf_00002	transdecoder	exon	24368774	24370871	.	+	.	transcript_id "MSTRG.943.1.p1"; gene_id "MSTRG.943";
scaf_00002	transdecoder	exon	24385743	24386910	.	+	.	transcript_id "MSTRG.943.1.p1"; gene_id "MSTRG.943";
scaf_00002	transdecoder	CDS	23882109	23882303	.	+	0	transcript_id "MSTRG.943.1.p1"; gene_id "MSTRG.943";
scaf_00002	transdecoder	CDS	23945983	23946186	.	+	0	transcript_id "MSTRG.943.1.p1"; gene_id "MSTRG.943";
scaf_00002	transdecoder	CDS	23959912	23959980	.	+	0	transcript_id "MSTRG.943.1.p1"; gene_id "MSTRG.943";
scaf_00002	transdecoder	CDS	24018565	24018673	.	+	0	transcript_id "MSTRG.943.1.p1"; gene_id "MSTRG.943";
scaf_00002	transdecoder	CDS	24021229	24021380	.	+	2	transcript_id "MSTRG.943.1.p1"; gene_id "MSTRG.943";
scaf_00002	transdecoder	CDS	24031161	24031328	.	+	0	transcript_id "MSTRG.943.1.p1"; gene_id "MSTRG.943";
scaf_00002	transdecoder	CDS	24049353	24049469	.	+	0	transcript_id "MSTRG.943.1.p1"; gene_id "MSTRG.943";
scaf_00002	transdecoder	CDS	24065274	24065351	.	+	0	transcript_id "MSTRG.943.1.p1"; gene_id "MSTRG.943";
scaf_00002	transdecoder	CDS	24075536	24075602	.	+	0	transcript_id "MSTRG.943.1.p1"; gene_id "MSTRG.943";
scaf_00002	transdecoder	CDS	24098867	24099527	.	+	2	transcript_id "MSTRG.943.1.p1"; gene_id "MSTRG.943";
scaf_00002	transdecoder	CDS	24103101	24103312	.	+	1	transcript_id "MSTRG.943.1.p1"; gene_id "MSTRG.943";
scaf_00002	transdecoder	CDS	24114469	24114579	.	+	2	transcript_id "MSTRG.943.1.p1"; gene_id "MSTRG.943";
scaf_00002	transdecoder	CDS	24196323	24196395	.	+	2	transcript_id "MSTRG.943.1.p1"; gene_id "MSTRG.943";
scaf_00002	transdecoder	CDS	24223177	24223259	.	+	1	transcript_id "MSTRG.943.1.p1"; gene_id "MSTRG.943";
scaf_00002	transdecoder	CDS	24229388	24229512	.	+	2	transcript_id "MSTRG.943.1.p1"; gene_id "MSTRG.943";
scaf_00002	transdecoder	CDS	24287717	24287852	.	+	0	transcript_id "MSTRG.943.1.p1"; gene_id "MSTRG.943";
scaf_00002	transdecoder	CDS	24326595	24326678	.	+	2	transcript_id "MSTRG.943.1.p1"; gene_id "MSTRG.943";
scaf_00002	transdecoder	CDS	24348677	24348700	.	+	2	transcript_id "MSTRG.943.1.p1"; gene_id "MSTRG.943";
scaf_00002	transdecoder	CDS	24364187	24364314	.	+	2	transcript_id "MSTRG.943.1.p1"; gene_id "MSTRG.943";
scaf_00002	transdecoder	CDS	24368038	24368140	.	+	0	transcript_id "MSTRG.943.1.p1"; gene_id "MSTRG.943";
scaf_00002	transdecoder	CDS	24368774	24369756	.	+	2	transcript_id "MSTRG.943.1.p1"; gene_id "MSTRG.943";
scaf_00002	transdecoder	exon	23742077	23742523	.	+	.	transcript_id "MSTRG.943.2.p1"; gene_id "MSTRG.943";
scaf_00002	transdecoder	exon	23881580	23882303	.	+	.	transcript_id "MSTRG.943.2.p1"; gene_id "MSTRG.943";
scaf_00002	transdecoder	exon	23945983	23946186	.	+	.	transcript_id "MSTRG.943.2.p1"; gene_id "MSTRG.943";
scaf_00002	transdecoder	exon	23959912	23959980	.	+	.	transcript_id "MSTRG.943.2.p1"; gene_id "MSTRG.943";
scaf_00002	transdecoder	exon	24018565	24018673	.	+	.	transcript_id "MSTRG.943.2.p1"; gene_id "MSTRG.943";
scaf_00002	transdecoder	exon	24021229	24021380	.	+	.	transcript_id "MSTRG.943.2.p1"; gene_id "MSTRG.943";
scaf_00002	transdecoder	exon	24031161	24031328	.	+	.	transcript_id "MSTRG.943.2.p1"; gene_id "MSTRG.943";
scaf_00002	transdecoder	exon	24049353	24049469	.	+	.	transcript_id "MSTRG.943.2.p1"; gene_id "MSTRG.943";
scaf_00002	transdecoder	exon	24065274	24065351	.	+	.	transcript_id "MSTRG.943.2.p1"; gene_id "MSTRG.943";
scaf_00002	transdecoder	exon	24075536	24075602	.	+	.	transcript_id "MSTRG.943.2.p1"; gene_id "MSTRG.943";
scaf_00002	transdecoder	exon	24098867	24099527	.	+	.	transcript_id "MSTRG.943.2.p1"; gene_id "MSTRG.943";
scaf_00002	transdecoder	exon	24103101	24103312	.	+	.	transcript_id "MSTRG.943.2.p1"; gene_id "MSTRG.943";
scaf_00002	transdecoder	exon	24114469	24114579	.	+	.	transcript_id "MSTRG.943.2.p1"; gene_id "MSTRG.943";
scaf_00002	transdecoder	exon	24196323	24196395	.	+	.	transcript_id "MSTRG.943.2.p1"; gene_id "MSTRG.943";
scaf_00002	transdecoder	exon	24223177	24223259	.	+	.	transcript_id "MSTRG.943.2.p1"; gene_id "MSTRG.943";
scaf_00002	transdecoder	exon	24229388	24229512	.	+	.	transcript_id "MSTRG.943.2.p1"; gene_id "MSTRG.943";
scaf_00002	transdecoder	exon	24287717	24287852	.	+	.	transcript_id "MSTRG.943.2.p1"; gene_id "MSTRG.943";
scaf_00002	transdecoder	exon	24326595	24326678	.	+	.	transcript_id "MSTRG.943.2.p1"; gene_id "MSTRG.943";
scaf_00002	transdecoder	exon	24364187	24364314	.	+	.	transcript_id "MSTRG.943.2.p1"; gene_id "MSTRG.943";
scaf_00002	transdecoder	exon	24368038	24368140	.	+	.	transcript_id "MSTRG.943.2.p1"; gene_id "MSTRG.943";
scaf_00002	transdecoder	exon	24368774	24368914	.	+	.	transcript_id "MSTRG.943.2.p1"; gene_id "MSTRG.943";
scaf_00002	transdecoder	CDS	23882109	23882303	.	+	0	transcript_id "MSTRG.943.2.p1"; gene_id "MSTRG.943";
scaf_00002	transdecoder	CDS	23945983	23946186	.	+	0	transcript_id "MSTRG.943.2.p1"; gene_id "MSTRG.943";
scaf_00002	transdecoder	CDS	23959912	23959980	.	+	0	transcript_id "MSTRG.943.2.p1"; gene_id "MSTRG.943";
scaf_00002	transdecoder	CDS	24018565	24018673	.	+	0	transcript_id "MSTRG.943.2.p1"; gene_id "MSTRG.943";
scaf_00002	transdecoder	CDS	24021229	24021380	.	+	2	transcript_id "MSTRG.943.2.p1"; gene_id "MSTRG.943";
scaf_00002	transdecoder	CDS	24031161	24031328	.	+	0	transcript_id "MSTRG.943.2.p1"; gene_id "MSTRG.943";
scaf_00002	transdecoder	CDS	24049353	24049469	.	+	0	transcript_id "MSTRG.943.2.p1"; gene_id "MSTRG.943";
scaf_00002	transdecoder	CDS	24065274	24065351	.	+	0	transcript_id "MSTRG.943.2.p1"; gene_id "MSTRG.943";
scaf_00002	transdecoder	CDS	24075536	24075602	.	+	0	transcript_id "MSTRG.943.2.p1"; gene_id "MSTRG.943";
scaf_00002	transdecoder	CDS	24098867	24099527	.	+	2	transcript_id "MSTRG.943.2.p1"; gene_id "MSTRG.943";
scaf_00002	transdecoder	CDS	24103101	24103312	.	+	1	transcript_id "MSTRG.943.2.p1"; gene_id "MSTRG.943";
scaf_00002	transdecoder	CDS	24114469	24114579	.	+	2	transcript_id "MSTRG.943.2.p1"; gene_id "MSTRG.943";
scaf_00002	transdecoder	CDS	24196323	24196395	.	+	2	transcript_id "MSTRG.943.2.p1"; gene_id "MSTRG.943";
scaf_00002	transdecoder	CDS	24223177	24223259	.	+	1	transcript_id "MSTRG.943.2.p1"; gene_id "MSTRG.943";
scaf_00002	transdecoder	CDS	24229388	24229512	.	+	2	transcript_id "MSTRG.943.2.p1"; gene_id "MSTRG.943";
scaf_00002	transdecoder	CDS	24287717	24287852	.	+	0	transcript_id "MSTRG.943.2.p1"; gene_id "MSTRG.943";
scaf_00002	transdecoder	CDS	24326595	24326678	.	+	2	transcript_id "MSTRG.943.2.p1"; gene_id "MSTRG.943";
scaf_00002	transdecoder	CDS	24364187	24364314	.	+	2	transcript_id "MSTRG.943.2.p1"; gene_id "MSTRG.943";
scaf_00002	transdecoder	CDS	24368038	24368140	.	+	0	transcript_id "MSTRG.943.2.p1"; gene_id "MSTRG.943";
scaf_00002	transdecoder	CDS	24368774	24368913	.	+	2	transcript_id "MSTRG.943.2.p1"; gene_id "MSTRG.943";
scaf_00002	transdecoder	exon	23871272	23871665	.	+	.	transcript_id "PMZ_0030066-RA.p1"; gene_id "MSTRG.943";
scaf_00002	transdecoder	exon	23882101	23882249	.	+	.	transcript_id "PMZ_0030066-RA.p1"; gene_id "MSTRG.943";
scaf_00002	transdecoder	exon	23892072	23892188	.	+	.	transcript_id "PMZ_0030066-RA.p1"; gene_id "MSTRG.943";
scaf_00002	transdecoder	CDS	23871272	23871665	.	+	0	transcript_id "PMZ_0030066-RA.p1"; gene_id "MSTRG.943";
scaf_00002	transdecoder	CDS	23882101	23882249	.	+	2	transcript_id "PMZ_0030066-RA.p1"; gene_id "MSTRG.943";
scaf_00002	transdecoder	CDS	23892072	23892188	.	+	0	transcript_id "PMZ_0030066-RA.p1"; gene_id "MSTRG.943";
scaf_00002	transdecoder	exon	24018562	24018673	.	+	.	transcript_id "PMZ_0040959-RA.p1"; gene_id "MSTRG.943";
scaf_00002	transdecoder	exon	24021229	24021380	.	+	.	transcript_id "PMZ_0040959-RA.p1"; gene_id "MSTRG.943";
scaf_00002	transdecoder	exon	24031161	24031328	.	+	.	transcript_id "PMZ_0040959-RA.p1"; gene_id "MSTRG.943";
scaf_00002	transdecoder	exon	24049353	24049488	.	+	.	transcript_id "PMZ_0040959-RA.p1"; gene_id "MSTRG.943";
scaf_00002	transdecoder	exon	24053561	24053655	.	+	.	transcript_id "PMZ_0040959-RA.p1"; gene_id "MSTRG.943";
scaf_00002	transdecoder	CDS	24018562	24018673	.	+	0	transcript_id "PMZ_0040959-RA.p1"; gene_id "MSTRG.943";
scaf_00002	transdecoder	CDS	24021229	24021380	.	+	2	transcript_id "PMZ_0040959-RA.p1"; gene_id "MSTRG.943";
scaf_00002	transdecoder	CDS	24031161	24031328	.	+	0	transcript_id "PMZ_0040959-RA.p1"; gene_id "MSTRG.943";
scaf_00002	transdecoder	CDS	24049353	24049488	.	+	0	transcript_id "PMZ_0040959-RA.p1"; gene_id "MSTRG.943";
scaf_00002	transdecoder	CDS	24053561	24053655	.	+	2	transcript_id "PMZ_0040959-RA.p1"; gene_id "MSTRG.943";
scaf_00002	transdecoder	exon	24031075	24031328	.	+	.	transcript_id "MSTRG.943.5.p1"; gene_id "MSTRG.943";
scaf_00002	transdecoder	exon	24049353	24049469	.	+	.	transcript_id "MSTRG.943.5.p1"; gene_id "MSTRG.943";
scaf_00002	transdecoder	exon	24065274	24065351	.	+	.	transcript_id "MSTRG.943.5.p1"; gene_id "MSTRG.943";
scaf_00002	transdecoder	exon	24075536	24075602	.	+	.	transcript_id "MSTRG.943.5.p1"; gene_id "MSTRG.943";
scaf_00002	transdecoder	exon	24076534	24077709	.	+	.	transcript_id "MSTRG.943.5.p1"; gene_id "MSTRG.943";
scaf_00002	transdecoder	CDS	24031077	24031328	.	+	0	transcript_id "MSTRG.943.5.p1"; gene_id "MSTRG.943";
scaf_00002	transdecoder	CDS	24049353	24049469	.	+	0	transcript_id "MSTRG.943.5.p1"; gene_id "MSTRG.943";
scaf_00002	transdecoder	CDS	24065274	24065351	.	+	0	transcript_id "MSTRG.943.5.p1"; gene_id "MSTRG.943";
scaf_00002	transdecoder	CDS	24075536	24075602	.	+	0	transcript_id "MSTRG.943.5.p1"; gene_id "MSTRG.943";
scaf_00002	transdecoder	CDS	24076534	24076607	.	+	2	transcript_id "MSTRG.943.5.p1"; gene_id "MSTRG.943";
scaf_00002	transdecoder	exon	24091782	24091793	.	+	.	transcript_id "PMZ_0040960-RA.p1"; gene_id "MSTRG.943";
scaf_00002	transdecoder	exon	24098878	24099527	.	+	.	transcript_id "PMZ_0040960-RA.p1"; gene_id "MSTRG.943";
scaf_00002	transdecoder	exon	24103140	24103312	.	+	.	transcript_id "PMZ_0040960-RA.p1"; gene_id "MSTRG.943";
scaf_00002	transdecoder	exon	24104892	24104935	.	+	.	transcript_id "PMZ_0040960-RA.p1"; gene_id "MSTRG.943";
scaf_00002	transdecoder	CDS	24091782	24091793	.	+	0	transcript_id "PMZ_0040960-RA.p1"; gene_id "MSTRG.943";
scaf_00002	transdecoder	CDS	24098878	24099527	.	+	0	transcript_id "PMZ_0040960-RA.p1"; gene_id "MSTRG.943";
scaf_00002	transdecoder	CDS	24103140	24103312	.	+	1	transcript_id "PMZ_0040960-RA.p1"; gene_id "MSTRG.943";
scaf_00002	transdecoder	CDS	24104892	24104935	.	+	2	transcript_id "PMZ_0040960-RA.p1"; gene_id "MSTRG.943";
scaf_00002	transdecoder	exon	24171189	24171524	.	+	.	transcript_id "MSTRG.943.7.p1"; gene_id "MSTRG.943";
scaf_00002	transdecoder	exon	24196323	24196395	.	+	.	transcript_id "MSTRG.943.7.p1"; gene_id "MSTRG.943";
scaf_00002	transdecoder	exon	24223177	24223259	.	+	.	transcript_id "MSTRG.943.7.p1"; gene_id "MSTRG.943";
scaf_00002	transdecoder	exon	24229388	24229512	.	+	.	transcript_id "MSTRG.943.7.p1"; gene_id "MSTRG.943";
scaf_00002	transdecoder	exon	24287717	24287852	.	+	.	transcript_id "MSTRG.943.7.p1"; gene_id "MSTRG.943";
scaf_00002	transdecoder	exon	24326595	24326678	.	+	.	transcript_id "MSTRG.943.7.p1"; gene_id "MSTRG.943";
scaf_00002	transdecoder	exon	24364187	24364314	.	+	.	transcript_id "MSTRG.943.7.p1"; gene_id "MSTRG.943";
scaf_00002	transdecoder	exon	24368038	24368140	.	+	.	transcript_id "MSTRG.943.7.p1"; gene_id "MSTRG.943";
scaf_00002	transdecoder	exon	24368774	24370871	.	+	.	transcript_id "MSTRG.943.7.p1"; gene_id "MSTRG.943";
scaf_00002	transdecoder	exon	24385743	24392004	.	+	.	transcript_id "MSTRG.943.7.p1"; gene_id "MSTRG.943";
scaf_00002	transdecoder	CDS	24171485	24171524	.	+	0	transcript_id "MSTRG.943.7.p1"; gene_id "MSTRG.943";
scaf_00002	transdecoder	CDS	24196323	24196395	.	+	2	transcript_id "MSTRG.943.7.p1"; gene_id "MSTRG.943";
scaf_00002	transdecoder	CDS	24223177	24223259	.	+	1	transcript_id "MSTRG.943.7.p1"; gene_id "MSTRG.943";
scaf_00002	transdecoder	CDS	24229388	24229512	.	+	2	transcript_id "MSTRG.943.7.p1"; gene_id "MSTRG.943";
scaf_00002	transdecoder	CDS	24287717	24287852	.	+	0	transcript_id "MSTRG.943.7.p1"; gene_id "MSTRG.943";
scaf_00002	transdecoder	CDS	24326595	24326678	.	+	2	transcript_id "MSTRG.943.7.p1"; gene_id "MSTRG.943";
scaf_00002	transdecoder	CDS	24364187	24364314	.	+	2	transcript_id "MSTRG.943.7.p1"; gene_id "MSTRG.943";
scaf_00002	transdecoder	CDS	24368038	24368140	.	+	0	transcript_id "MSTRG.943.7.p1"; gene_id "MSTRG.943";
scaf_00002	transdecoder	CDS	24368774	24369756	.	+	2	transcript_id "MSTRG.943.7.p1"; gene_id "MSTRG.943";
scaf_00002	transdecoder	exon	24171190	24171524	.	+	.	transcript_id "MSTRG.943.8.p1"; gene_id "MSTRG.943";
scaf_00002	transdecoder	exon	24196323	24196395	.	+	.	transcript_id "MSTRG.943.8.p1"; gene_id "MSTRG.943";
scaf_00002	transdecoder	exon	24223177	24223259	.	+	.	transcript_id "MSTRG.943.8.p1"; gene_id "MSTRG.943";
scaf_00002	transdecoder	exon	24229388	24229512	.	+	.	transcript_id "MSTRG.943.8.p1"; gene_id "MSTRG.943";
scaf_00002	transdecoder	exon	24287717	24287852	.	+	.	transcript_id "MSTRG.943.8.p1"; gene_id "MSTRG.943";
scaf_00002	transdecoder	exon	24326595	24326678	.	+	.	transcript_id "MSTRG.943.8.p1"; gene_id "MSTRG.943";
scaf_00002	transdecoder	exon	24364187	24364314	.	+	.	transcript_id "MSTRG.943.8.p1"; gene_id "MSTRG.943";
scaf_00002	transdecoder	exon	24368038	24368140	.	+	.	transcript_id "MSTRG.943.8.p1"; gene_id "MSTRG.943";
scaf_00002	transdecoder	exon	24368771	24370871	.	+	.	transcript_id "MSTRG.943.8.p1"; gene_id "MSTRG.943";
scaf_00002	transdecoder	exon	24385743	24390036	.	+	.	transcript_id "MSTRG.943.8.p1"; gene_id "MSTRG.943";
scaf_00002	transdecoder	exon	24390080	24391994	.	+	.	transcript_id "MSTRG.943.8.p1"; gene_id "MSTRG.943";
scaf_00002	transdecoder	CDS	24171485	24171524	.	+	0	transcript_id "MSTRG.943.8.p1"; gene_id "MSTRG.943";
scaf_00002	transdecoder	CDS	24196323	24196395	.	+	2	transcript_id "MSTRG.943.8.p1"; gene_id "MSTRG.943";
scaf_00002	transdecoder	CDS	24223177	24223259	.	+	1	transcript_id "MSTRG.943.8.p1"; gene_id "MSTRG.943";
scaf_00002	transdecoder	CDS	24229388	24229512	.	+	2	transcript_id "MSTRG.943.8.p1"; gene_id "MSTRG.943";
scaf_00002	transdecoder	CDS	24287717	24287852	.	+	0	transcript_id "MSTRG.943.8.p1"; gene_id "MSTRG.943";
scaf_00002	transdecoder	CDS	24326595	24326678	.	+	2	transcript_id "MSTRG.943.8.p1"; gene_id "MSTRG.943";
scaf_00002	transdecoder	CDS	24364187	24364314	.	+	2	transcript_id "MSTRG.943.8.p1"; gene_id "MSTRG.943";
scaf_00002	transdecoder	CDS	24368038	24368140	.	+	0	transcript_id "MSTRG.943.8.p1"; gene_id "MSTRG.943";
scaf_00002	transdecoder	CDS	24368771	24369756	.	+	2	transcript_id "MSTRG.943.8.p1"; gene_id "MSTRG.943";
scaf_00002	transdecoder	exon	24360573	24360575	.	+	.	transcript_id "PMZ_0040962-RA.p1"; gene_id "MSTRG.943";
scaf_00002	transdecoder	exon	24368038	24368140	.	+	.	transcript_id "PMZ_0040962-RA.p1"; gene_id "MSTRG.943";
scaf_00002	transdecoder	exon	24368774	24369715	.	+	.	transcript_id "PMZ_0040962-RA.p1"; gene_id "MSTRG.943";
scaf_00002	transdecoder	exon	24370016	24370641	.	+	.	transcript_id "PMZ_0040962-RA.p1"; gene_id "MSTRG.943";
scaf_00002	transdecoder	CDS	24360573	24360575	.	+	0	transcript_id "PMZ_0040962-RA.p1"; gene_id "MSTRG.943";
scaf_00002	transdecoder	CDS	24368038	24368140	.	+	0	transcript_id "PMZ_0040962-RA.p1"; gene_id "MSTRG.943";
scaf_00002	transdecoder	CDS	24368774	24369715	.	+	2	transcript_id "PMZ_0040962-RA.p1"; gene_id "MSTRG.943";
scaf_00002	transdecoder	CDS	24370016	24370641	.	+	2	transcript_id "PMZ_0040962-RA.p1"; gene_id "MSTRG.943";
scaf_00002	transdecoder	exon	24370717	24370815	.	+	.	transcript_id "PMZ_0030067-RA.p1"; gene_id "MSTRG.943";
scaf_00002	transdecoder	exon	24373336	24373382	.	+	.	transcript_id "PMZ_0030067-RA.p1"; gene_id "MSTRG.943";
scaf_00002	transdecoder	exon	24385743	24386364	.	+	.	transcript_id "PMZ_0030067-RA.p1"; gene_id "MSTRG.943";
scaf_00002	transdecoder	exon	24412685	24412816	.	+	.	transcript_id "PMZ_0030067-RA.p1"; gene_id "MSTRG.943";
scaf_00002	transdecoder	exon	24414629	24415216	.	+	.	transcript_id "PMZ_0030067-RA.p1"; gene_id "MSTRG.943";
scaf_00002	transdecoder	CDS	24370717	24370815	.	+	0	transcript_id "PMZ_0030067-RA.p1"; gene_id "MSTRG.943";
scaf_00002	transdecoder	CDS	24373336	24373382	.	+	0	transcript_id "PMZ_0030067-RA.p1"; gene_id "MSTRG.943";
scaf_00002	transdecoder	CDS	24385743	24386364	.	+	1	transcript_id "PMZ_0030067-RA.p1"; gene_id "MSTRG.943";
scaf_00002	transdecoder	CDS	24412685	24412816	.	+	0	transcript_id "PMZ_0030067-RA.p1"; gene_id "MSTRG.943";
scaf_00002	transdecoder	CDS	24414629	24415216	.	+	0	transcript_id "PMZ_0030067-RA.p1"; gene_id "MSTRG.943";
scaf_00002	transdecoder	exon	24434043	24434463	.	+	.	transcript_id "MSTRG.939.1.p3"; gene_id "MSTRG.939";
scaf_00002	transdecoder	exon	24468196	24468399	.	+	.	transcript_id "MSTRG.939.1.p3"; gene_id "MSTRG.939";
scaf_00002	transdecoder	exon	24477860	24478012	.	+	.	transcript_id "MSTRG.939.1.p3"; gene_id "MSTRG.939";
scaf_00002	transdecoder	exon	24478587	24478837	.	+	.	transcript_id "MSTRG.939.1.p3"; gene_id "MSTRG.939";
scaf_00002	transdecoder	exon	24480120	24480331	.	+	.	transcript_id "MSTRG.939.1.p3"; gene_id "MSTRG.939";
scaf_00002	transdecoder	exon	24481421	24481550	.	+	.	transcript_id "MSTRG.939.1.p3"; gene_id "MSTRG.939";
scaf_00002	transdecoder	exon	24482384	24482617	.	+	.	transcript_id "MSTRG.939.1.p3"; gene_id "MSTRG.939";
scaf_00002	transdecoder	exon	24484292	24484486	.	+	.	transcript_id "MSTRG.939.1.p3"; gene_id "MSTRG.939";
scaf_00002	transdecoder	exon	24486194	24486328	.	+	.	transcript_id "MSTRG.939.1.p3"; gene_id "MSTRG.939";
scaf_00002	transdecoder	exon	24488900	24489116	.	+	.	transcript_id "MSTRG.939.1.p3"; gene_id "MSTRG.939";
scaf_00002	transdecoder	exon	24509874	24512918	.	+	.	transcript_id "MSTRG.939.1.p3"; gene_id "MSTRG.939";
scaf_00002	transdecoder	CDS	24480247	24480331	.	+	0	transcript_id "MSTRG.939.1.p3"; gene_id "MSTRG.939";
scaf_00002	transdecoder	CDS	24481421	24481550	.	+	2	transcript_id "MSTRG.939.1.p3"; gene_id "MSTRG.939";
scaf_00002	transdecoder	CDS	24482384	24482617	.	+	1	transcript_id "MSTRG.939.1.p3"; gene_id "MSTRG.939";
scaf_00002	transdecoder	CDS	24484292	24484486	.	+	1	transcript_id "MSTRG.939.1.p3"; gene_id "MSTRG.939";
scaf_00002	transdecoder	CDS	24486194	24486328	.	+	1	transcript_id "MSTRG.939.1.p3"; gene_id "MSTRG.939";
scaf_00002	transdecoder	CDS	24488900	24489116	.	+	1	transcript_id "MSTRG.939.1.p3"; gene_id "MSTRG.939";
scaf_00002	transdecoder	CDS	24509874	24509879	.	+	0	transcript_id "MSTRG.939.1.p3"; gene_id "MSTRG.939";
scaf_00002	transdecoder	exon	24464777	24464804	.	+	.	transcript_id "PMZ_0040963-RA.p1"; gene_id "MSTRG.939";
scaf_00002	transdecoder	exon	24468196	24468399	.	+	.	transcript_id "PMZ_0040963-RA.p1"; gene_id "MSTRG.939";
scaf_00002	transdecoder	exon	24477860	24478012	.	+	.	transcript_id "PMZ_0040963-RA.p1"; gene_id "MSTRG.939";
scaf_00002	transdecoder	exon	24478587	24478759	.	+	.	transcript_id "PMZ_0040963-RA.p1"; gene_id "MSTRG.939";
scaf_00002	transdecoder	exon	24480120	24480280	.	+	.	transcript_id "PMZ_0040963-RA.p1"; gene_id "MSTRG.939";
scaf_00002	transdecoder	exon	24482384	24482563	.	+	.	transcript_id "PMZ_0040963-RA.p1"; gene_id "MSTRG.939";
scaf_00002	transdecoder	exon	24484292	24484486	.	+	.	transcript_id "PMZ_0040963-RA.p1"; gene_id "MSTRG.939";
scaf_00002	transdecoder	exon	24488900	24489098	.	+	.	transcript_id "PMZ_0040963-RA.p1"; gene_id "MSTRG.939";
scaf_00002	transdecoder	exon	24500540	24500686	.	+	.	transcript_id "PMZ_0040963-RA.p1"; gene_id "MSTRG.939";
scaf_00002	transdecoder	CDS	24464777	24464804	.	+	0	transcript_id "PMZ_0040963-RA.p1"; gene_id "MSTRG.939";
scaf_00002	transdecoder	CDS	24468196	24468399	.	+	2	transcript_id "PMZ_0040963-RA.p1"; gene_id "MSTRG.939";
scaf_00002	transdecoder	CDS	24477860	24478012	.	+	2	transcript_id "PMZ_0040963-RA.p1"; gene_id "MSTRG.939";
scaf_00002	transdecoder	CDS	24478587	24478759	.	+	2	transcript_id "PMZ_0040963-RA.p1"; gene_id "MSTRG.939";
scaf_00002	transdecoder	CDS	24480120	24480280	.	+	0	transcript_id "PMZ_0040963-RA.p1"; gene_id "MSTRG.939";
scaf_00002	transdecoder	CDS	24482384	24482563	.	+	1	transcript_id "PMZ_0040963-RA.p1"; gene_id "MSTRG.939";
scaf_00002	transdecoder	CDS	24484292	24484486	.	+	1	transcript_id "PMZ_0040963-RA.p1"; gene_id "MSTRG.939";
scaf_00002	transdecoder	CDS	24488900	24489098	.	+	1	transcript_id "PMZ_0040963-RA.p1"; gene_id "MSTRG.939";
scaf_00002	transdecoder	CDS	24500540	24500686	.	+	0	transcript_id "PMZ_0040963-RA.p1"; gene_id "MSTRG.939";
scaf_00002	transdecoder	exon	24522851	24523823	.	-	.	transcript_id "MSTRG.940.4.p1"; gene_id "MSTRG.940";
scaf_00002	transdecoder	exon	24527912	24527996	.	-	.	transcript_id "MSTRG.940.4.p1"; gene_id "MSTRG.940";
scaf_00002	transdecoder	exon	24530863	24530957	.	-	.	transcript_id "MSTRG.940.4.p1"; gene_id "MSTRG.940";
scaf_00002	transdecoder	exon	24540264	24540435	.	-	.	transcript_id "MSTRG.940.4.p1"; gene_id "MSTRG.940";
scaf_00002	transdecoder	exon	24542040	24542210	.	-	.	transcript_id "MSTRG.940.4.p1"; gene_id "MSTRG.940";
scaf_00002	transdecoder	exon	24545842	24546012	.	-	.	transcript_id "MSTRG.940.4.p1"; gene_id "MSTRG.940";
scaf_00002	transdecoder	exon	24550838	24550977	.	-	.	transcript_id "MSTRG.940.4.p1"; gene_id "MSTRG.940";
scaf_00002	transdecoder	exon	24552317	24552491	.	-	.	transcript_id "MSTRG.940.4.p1"; gene_id "MSTRG.940";
scaf_00002	transdecoder	exon	24556781	24556930	.	-	.	transcript_id "MSTRG.940.4.p1"; gene_id "MSTRG.940";
scaf_00002	transdecoder	CDS	24530903	24530957	.	-	1	transcript_id "MSTRG.940.4.p1"; gene_id "MSTRG.940";
scaf_00002	transdecoder	CDS	24540264	24540435	.	-	2	transcript_id "MSTRG.940.4.p1"; gene_id "MSTRG.940";
scaf_00002	transdecoder	CDS	24542040	24542210	.	-	2	transcript_id "MSTRG.940.4.p1"; gene_id "MSTRG.940";
scaf_00002	transdecoder	CDS	24545842	24546012	.	-	2	transcript_id "MSTRG.940.4.p1"; gene_id "MSTRG.940";
scaf_00002	transdecoder	CDS	24550838	24550977	.	-	1	transcript_id "MSTRG.940.4.p1"; gene_id "MSTRG.940";
scaf_00002	transdecoder	CDS	24552317	24552491	.	-	2	transcript_id "MSTRG.940.4.p1"; gene_id "MSTRG.940";
scaf_00002	transdecoder	CDS	24556781	24556928	.	-	0	transcript_id "MSTRG.940.4.p1"; gene_id "MSTRG.940";
scaf_00002	transdecoder	exon	24522851	24523823	.	-	.	transcript_id "MSTRG.940.2.p1"; gene_id "MSTRG.940";
scaf_00002	transdecoder	exon	24527912	24527996	.	-	.	transcript_id "MSTRG.940.2.p1"; gene_id "MSTRG.940";
scaf_00002	transdecoder	exon	24530863	24530957	.	-	.	transcript_id "MSTRG.940.2.p1"; gene_id "MSTRG.940";
scaf_00002	transdecoder	exon	24533964	24534254	.	-	.	transcript_id "MSTRG.940.2.p1"; gene_id "MSTRG.940";
scaf_00002	transdecoder	exon	24540264	24540435	.	-	.	transcript_id "MSTRG.940.2.p1"; gene_id "MSTRG.940";
scaf_00002	transdecoder	exon	24542040	24542210	.	-	.	transcript_id "MSTRG.940.2.p1"; gene_id "MSTRG.940";
scaf_00002	transdecoder	exon	24543890	24544060	.	-	.	transcript_id "MSTRG.940.2.p1"; gene_id "MSTRG.940";
scaf_00002	transdecoder	exon	24545842	24546012	.	-	.	transcript_id "MSTRG.940.2.p1"; gene_id "MSTRG.940";
scaf_00002	transdecoder	exon	24550838	24550977	.	-	.	transcript_id "MSTRG.940.2.p1"; gene_id "MSTRG.940";
scaf_00002	transdecoder	exon	24552317	24552491	.	-	.	transcript_id "MSTRG.940.2.p1"; gene_id "MSTRG.940";
scaf_00002	transdecoder	exon	24556781	24556937	.	-	.	transcript_id "MSTRG.940.2.p1"; gene_id "MSTRG.940";
scaf_00002	transdecoder	CDS	24534182	24534254	.	-	1	transcript_id "MSTRG.940.2.p1"; gene_id "MSTRG.940";
scaf_00002	transdecoder	CDS	24540264	24540435	.	-	2	transcript_id "MSTRG.940.2.p1"; gene_id "MSTRG.940";
scaf_00002	transdecoder	CDS	24542040	24542210	.	-	2	transcript_id "MSTRG.940.2.p1"; gene_id "MSTRG.940";
scaf_00002	transdecoder	CDS	24543890	24544060	.	-	2	transcript_id "MSTRG.940.2.p1"; gene_id "MSTRG.940";
scaf_00002	transdecoder	CDS	24545842	24546012	.	-	2	transcript_id "MSTRG.940.2.p1"; gene_id "MSTRG.940";
scaf_00002	transdecoder	CDS	24550838	24550977	.	-	1	transcript_id "MSTRG.940.2.p1"; gene_id "MSTRG.940";
scaf_00002	transdecoder	CDS	24552317	24552491	.	-	2	transcript_id "MSTRG.940.2.p1"; gene_id "MSTRG.940";
scaf_00002	transdecoder	CDS	24556781	24556892	.	-	0	transcript_id "MSTRG.940.2.p1"; gene_id "MSTRG.940";
scaf_00002	transdecoder	exon	24522851	24523823	.	-	.	transcript_id "MSTRG.940.3.p1"; gene_id "MSTRG.940";
scaf_00002	transdecoder	exon	24527912	24527996	.	-	.	transcript_id "MSTRG.940.3.p1"; gene_id "MSTRG.940";
scaf_00002	transdecoder	exon	24530863	24530957	.	-	.	transcript_id "MSTRG.940.3.p1"; gene_id "MSTRG.940";
scaf_00002	transdecoder	exon	24533964	24534254	.	-	.	transcript_id "MSTRG.940.3.p1"; gene_id "MSTRG.940";
scaf_00002	transdecoder	exon	24535056	24535346	.	-	.	transcript_id "MSTRG.940.3.p1"; gene_id "MSTRG.940";
scaf_00002	transdecoder	exon	24545842	24546012	.	-	.	transcript_id "MSTRG.940.3.p1"; gene_id "MSTRG.940";
scaf_00002	transdecoder	exon	24550838	24550977	.	-	.	transcript_id "MSTRG.940.3.p1"; gene_id "MSTRG.940";
scaf_00002	transdecoder	exon	24552317	24552491	.	-	.	transcript_id "MSTRG.940.3.p1"; gene_id "MSTRG.940";
scaf_00002	transdecoder	exon	24556781	24556937	.	-	.	transcript_id "MSTRG.940.3.p1"; gene_id "MSTRG.940";
scaf_00002	transdecoder	CDS	24527976	24527996	.	-	0	transcript_id "MSTRG.940.3.p1"; gene_id "MSTRG.940";
scaf_00002	transdecoder	CDS	24530863	24530957	.	-	2	transcript_id "MSTRG.940.3.p1"; gene_id "MSTRG.940";
scaf_00002	transdecoder	CDS	24533964	24534254	.	-	2	transcript_id "MSTRG.940.3.p1"; gene_id "MSTRG.940";
scaf_00002	transdecoder	CDS	24535056	24535346	.	-	2	transcript_id "MSTRG.940.3.p1"; gene_id "MSTRG.940";
scaf_00002	transdecoder	CDS	24545842	24546012	.	-	2	transcript_id "MSTRG.940.3.p1"; gene_id "MSTRG.940";
scaf_00002	transdecoder	CDS	24550838	24550977	.	-	1	transcript_id "MSTRG.940.3.p1"; gene_id "MSTRG.940";
scaf_00002	transdecoder	CDS	24552317	24552491	.	-	2	transcript_id "MSTRG.940.3.p1"; gene_id "MSTRG.940";
scaf_00002	transdecoder	CDS	24556781	24556892	.	-	0	transcript_id "MSTRG.940.3.p1"; gene_id "MSTRG.940";
scaf_00002	transdecoder	exon	24522851	24523823	.	-	.	transcript_id "MSTRG.940.1.p1"; gene_id "MSTRG.940";
scaf_00002	transdecoder	exon	24527912	24527996	.	-	.	transcript_id "MSTRG.940.1.p1"; gene_id "MSTRG.940";
scaf_00002	transdecoder	exon	24530863	24530957	.	-	.	transcript_id "MSTRG.940.1.p1"; gene_id "MSTRG.940";
scaf_00002	transdecoder	exon	24533964	24534254	.	-	.	transcript_id "MSTRG.940.1.p1"; gene_id "MSTRG.940";
scaf_00002	transdecoder	exon	24535056	24535346	.	-	.	transcript_id "MSTRG.940.1.p1"; gene_id "MSTRG.940";
scaf_00002	transdecoder	exon	24540264	24540435	.	-	.	transcript_id "MSTRG.940.1.p1"; gene_id "MSTRG.940";
scaf_00002	transdecoder	exon	24542040	24542210	.	-	.	transcript_id "MSTRG.940.1.p1"; gene_id "MSTRG.940";
scaf_00002	transdecoder	exon	24543890	24544060	.	-	.	transcript_id "MSTRG.940.1.p1"; gene_id "MSTRG.940";
scaf_00002	transdecoder	exon	24545842	24546012	.	-	.	transcript_id "MSTRG.940.1.p1"; gene_id "MSTRG.940";
scaf_00002	transdecoder	exon	24550838	24550977	.	-	.	transcript_id "MSTRG.940.1.p1"; gene_id "MSTRG.940";
scaf_00002	transdecoder	exon	24552317	24552491	.	-	.	transcript_id "MSTRG.940.1.p1"; gene_id "MSTRG.940";
scaf_00002	transdecoder	exon	24556781	24556954	.	-	.	transcript_id "MSTRG.940.1.p1"; gene_id "MSTRG.940";
scaf_00002	transdecoder	CDS	24535334	24535346	.	-	1	transcript_id "MSTRG.940.1.p1"; gene_id "MSTRG.940";
scaf_00002	transdecoder	CDS	24540264	24540435	.	-	2	transcript_id "MSTRG.940.1.p1"; gene_id "MSTRG.940";
scaf_00002	transdecoder	CDS	24542040	24542210	.	-	2	transcript_id "MSTRG.940.1.p1"; gene_id "MSTRG.940";
scaf_00002	transdecoder	CDS	24543890	24544060	.	-	2	transcript_id "MSTRG.940.1.p1"; gene_id "MSTRG.940";
scaf_00002	transdecoder	CDS	24545842	24546012	.	-	2	transcript_id "MSTRG.940.1.p1"; gene_id "MSTRG.940";
scaf_00002	transdecoder	CDS	24550838	24550977	.	-	1	transcript_id "MSTRG.940.1.p1"; gene_id "MSTRG.940";
scaf_00002	transdecoder	CDS	24552317	24552491	.	-	2	transcript_id "MSTRG.940.1.p1"; gene_id "MSTRG.940";
scaf_00002	transdecoder	CDS	24556781	24556892	.	-	0	transcript_id "MSTRG.940.1.p1"; gene_id "MSTRG.940";
scaf_00002	transdecoder	exon	24523482	24523823	.	-	.	transcript_id "MSTRG.940.5.p1"; gene_id "MSTRG.940";
scaf_00002	transdecoder	exon	24527912	24527996	.	-	.	transcript_id "MSTRG.940.5.p1"; gene_id "MSTRG.940";
scaf_00002	transdecoder	exon	24540264	24540435	.	-	.	transcript_id "MSTRG.940.5.p1"; gene_id "MSTRG.940";
scaf_00002	transdecoder	exon	24542040	24542210	.	-	.	transcript_id "MSTRG.940.5.p1"; gene_id "MSTRG.940";
scaf_00002	transdecoder	exon	24545842	24546012	.	-	.	transcript_id "MSTRG.940.5.p1"; gene_id "MSTRG.940";
scaf_00002	transdecoder	exon	24550838	24550977	.	-	.	transcript_id "MSTRG.940.5.p1"; gene_id "MSTRG.940";
scaf_00002	transdecoder	exon	24552317	24552491	.	-	.	transcript_id "MSTRG.940.5.p1"; gene_id "MSTRG.940";
scaf_00002	transdecoder	exon	24556781	24556933	.	-	.	transcript_id "MSTRG.940.5.p1"; gene_id "MSTRG.940";
scaf_00002	transdecoder	CDS	24523743	24523823	.	-	0	transcript_id "MSTRG.940.5.p1"; gene_id "MSTRG.940";
scaf_00002	transdecoder	CDS	24527912	24527996	.	-	1	transcript_id "MSTRG.940.5.p1"; gene_id "MSTRG.940";
scaf_00002	transdecoder	CDS	24540264	24540435	.	-	2	transcript_id "MSTRG.940.5.p1"; gene_id "MSTRG.940";
scaf_00002	transdecoder	CDS	24542040	24542210	.	-	2	transcript_id "MSTRG.940.5.p1"; gene_id "MSTRG.940";
scaf_00002	transdecoder	CDS	24545842	24546012	.	-	2	transcript_id "MSTRG.940.5.p1"; gene_id "MSTRG.940";
scaf_00002	transdecoder	CDS	24550838	24550977	.	-	1	transcript_id "MSTRG.940.5.p1"; gene_id "MSTRG.940";
scaf_00002	transdecoder	CDS	24552317	24552491	.	-	2	transcript_id "MSTRG.940.5.p1"; gene_id "MSTRG.940";
scaf_00002	transdecoder	CDS	24556781	24556931	.	-	0	transcript_id "MSTRG.940.5.p1"; gene_id "MSTRG.940";
scaf_00002	transdecoder	exon	24596840	24598025	.	-	.	transcript_id "MSTRG.942.1.p1"; gene_id "MSTRG.942";
scaf_00002	transdecoder	exon	24598453	24600448	.	-	.	transcript_id "MSTRG.942.1.p1"; gene_id "MSTRG.942";
scaf_00002	transdecoder	exon	24602965	24603049	.	-	.	transcript_id "MSTRG.942.1.p1"; gene_id "MSTRG.942";
scaf_00002	transdecoder	exon	24604484	24604516	.	-	.	transcript_id "MSTRG.942.1.p1"; gene_id "MSTRG.942";
scaf_00002	transdecoder	exon	24607444	24607479	.	-	.	transcript_id "MSTRG.942.1.p1"; gene_id "MSTRG.942";
scaf_00002	transdecoder	exon	24609189	24609345	.	-	.	transcript_id "MSTRG.942.1.p1"; gene_id "MSTRG.942";
scaf_00002	transdecoder	exon	24612800	24612939	.	-	.	transcript_id "MSTRG.942.1.p1"; gene_id "MSTRG.942";
scaf_00002	transdecoder	exon	24615529	24615685	.	-	.	transcript_id "MSTRG.942.1.p1"; gene_id "MSTRG.942";
scaf_00002	transdecoder	exon	24617491	24617649	.	-	.	transcript_id "MSTRG.942.1.p1"; gene_id "MSTRG.942";
scaf_00002	transdecoder	CDS	24609275	24609345	.	-	2	transcript_id "MSTRG.942.1.p1"; gene_id "MSTRG.942";
scaf_00002	transdecoder	CDS	24612800	24612939	.	-	1	transcript_id "MSTRG.942.1.p1"; gene_id "MSTRG.942";
scaf_00002	transdecoder	CDS	24615529	24615685	.	-	2	transcript_id "MSTRG.942.1.p1"; gene_id "MSTRG.942";
scaf_00002	transdecoder	CDS	24617491	24617587	.	-	0	transcript_id "MSTRG.942.1.p1"; gene_id "MSTRG.942";
scaf_00002	transdecoder	exon	24600156	24600448	.	-	.	transcript_id "PMZ_0001684-RA.p1"; gene_id "MSTRG.942";
scaf_00002	transdecoder	exon	24602965	24603049	.	-	.	transcript_id "PMZ_0001684-RA.p1"; gene_id "MSTRG.942";
scaf_00002	transdecoder	exon	24604484	24604516	.	-	.	transcript_id "PMZ_0001684-RA.p1"; gene_id "MSTRG.942";
scaf_00002	transdecoder	exon	24607444	24607479	.	-	.	transcript_id "PMZ_0001684-RA.p1"; gene_id "MSTRG.942";
scaf_00002	transdecoder	exon	24609189	24609345	.	-	.	transcript_id "PMZ_0001684-RA.p1"; gene_id "MSTRG.942";
scaf_00002	transdecoder	exon	24612800	24612939	.	-	.	transcript_id "PMZ_0001684-RA.p1"; gene_id "MSTRG.942";
scaf_00002	transdecoder	exon	24615529	24615685	.	-	.	transcript_id "PMZ_0001684-RA.p1"; gene_id "MSTRG.942";
scaf_00002	transdecoder	exon	24617491	24617649	.	-	.	transcript_id "PMZ_0001684-RA.p1"; gene_id "MSTRG.942";
scaf_00002	transdecoder	CDS	24609275	24609345	.	-	2	transcript_id "PMZ_0001684-RA.p1"; gene_id "MSTRG.942";
scaf_00002	transdecoder	CDS	24612800	24612939	.	-	1	transcript_id "PMZ_0001684-RA.p1"; gene_id "MSTRG.942";
scaf_00002	transdecoder	CDS	24615529	24615685	.	-	2	transcript_id "PMZ_0001684-RA.p1"; gene_id "MSTRG.942";
scaf_00002	transdecoder	CDS	24617491	24617587	.	-	0	transcript_id "PMZ_0001684-RA.p1"; gene_id "MSTRG.942";
scaf_00002	transdecoder	exon	24768373	24768560	.	+	.	transcript_id "PMZ_0028299-RA.p1"; gene_id "MSTRG.947";
scaf_00002	transdecoder	exon	24770876	24771139	.	+	.	transcript_id "PMZ_0028299-RA.p1"; gene_id "MSTRG.947";
scaf_00002	transdecoder	exon	24772093	24772239	.	+	.	transcript_id "PMZ_0028299-RA.p1"; gene_id "MSTRG.947";
scaf_00002	transdecoder	exon	24773337	24773445	.	+	.	transcript_id "PMZ_0028299-RA.p1"; gene_id "MSTRG.947";
scaf_00002	transdecoder	exon	24775618	24775799	.	+	.	transcript_id "PMZ_0028299-RA.p1"; gene_id "MSTRG.947";
scaf_00002	transdecoder	exon	24777298	24777405	.	+	.	transcript_id "PMZ_0028299-RA.p1"; gene_id "MSTRG.947";
scaf_00002	transdecoder	exon	24782398	24782564	.	+	.	transcript_id "PMZ_0028299-RA.p1"; gene_id "MSTRG.947";
scaf_00002	transdecoder	exon	24786080	24786278	.	+	.	transcript_id "PMZ_0028299-RA.p1"; gene_id "MSTRG.947";
scaf_00002	transdecoder	exon	24788881	24788945	.	+	.	transcript_id "PMZ_0028299-RA.p1"; gene_id "MSTRG.947";
scaf_00002	transdecoder	exon	24790074	24790200	.	+	.	transcript_id "PMZ_0028299-RA.p1"; gene_id "MSTRG.947";
scaf_00002	transdecoder	CDS	24770909	24771139	.	+	0	transcript_id "PMZ_0028299-RA.p1"; gene_id "MSTRG.947";
scaf_00002	transdecoder	CDS	24772093	24772239	.	+	0	transcript_id "PMZ_0028299-RA.p1"; gene_id "MSTRG.947";
scaf_00002	transdecoder	CDS	24773337	24773445	.	+	0	transcript_id "PMZ_0028299-RA.p1"; gene_id "MSTRG.947";
scaf_00002	transdecoder	CDS	24775618	24775799	.	+	2	transcript_id "PMZ_0028299-RA.p1"; gene_id "MSTRG.947";
scaf_00002	transdecoder	CDS	24777298	24777405	.	+	0	transcript_id "PMZ_0028299-RA.p1"; gene_id "MSTRG.947";
scaf_00002	transdecoder	CDS	24782398	24782564	.	+	0	transcript_id "PMZ_0028299-RA.p1"; gene_id "MSTRG.947";
scaf_00002	transdecoder	CDS	24786080	24786278	.	+	1	transcript_id "PMZ_0028299-RA.p1"; gene_id "MSTRG.947";
scaf_00002	transdecoder	CDS	24788881	24788945	.	+	0	transcript_id "PMZ_0028299-RA.p1"; gene_id "MSTRG.947";
scaf_00002	transdecoder	CDS	24790074	24790200	.	+	1	transcript_id "PMZ_0028299-RA.p1"; gene_id "MSTRG.947";
scaf_00002	transdecoder	exon	24775923	24777405	.	+	.	transcript_id "MSTRG.947.2.p2"; gene_id "MSTRG.947";
scaf_00002	transdecoder	exon	24782398	24782564	.	+	.	transcript_id "MSTRG.947.2.p2"; gene_id "MSTRG.947";
scaf_00002	transdecoder	exon	24786080	24786278	.	+	.	transcript_id "MSTRG.947.2.p2"; gene_id "MSTRG.947";
scaf_00002	transdecoder	exon	24804613	24804709	.	+	.	transcript_id "MSTRG.947.2.p2"; gene_id "MSTRG.947";
scaf_00002	transdecoder	exon	24806047	24806684	.	+	.	transcript_id "MSTRG.947.2.p2"; gene_id "MSTRG.947";
scaf_00002	transdecoder	exon	24806928	24811980	.	+	.	transcript_id "MSTRG.947.2.p2"; gene_id "MSTRG.947";
scaf_00002	transdecoder	CDS	24782410	24782564	.	+	0	transcript_id "MSTRG.947.2.p2"; gene_id "MSTRG.947";
scaf_00002	transdecoder	CDS	24786080	24786278	.	+	1	transcript_id "MSTRG.947.2.p2"; gene_id "MSTRG.947";
scaf_00002	transdecoder	CDS	24804613	24804709	.	+	0	transcript_id "MSTRG.947.2.p2"; gene_id "MSTRG.947";
scaf_00002	transdecoder	CDS	24806047	24806210	.	+	2	transcript_id "MSTRG.947.2.p2"; gene_id "MSTRG.947";
scaf_00002	transdecoder	exon	24790454	24790547	.	-	.	transcript_id "MSTRG.948.1.p1"; gene_id "MSTRG.948";
scaf_00002	transdecoder	exon	24792701	24792808	.	-	.	transcript_id "MSTRG.948.1.p1"; gene_id "MSTRG.948";
scaf_00002	transdecoder	exon	24793903	24794049	.	-	.	transcript_id "MSTRG.948.1.p1"; gene_id "MSTRG.948";
scaf_00002	transdecoder	exon	24795033	24795468	.	-	.	transcript_id "MSTRG.948.1.p1"; gene_id "MSTRG.948";
scaf_00002	transdecoder	CDS	24790455	24790547	.	-	0	transcript_id "MSTRG.948.1.p1"; gene_id "MSTRG.948";
scaf_00002	transdecoder	CDS	24792701	24792808	.	-	0	transcript_id "MSTRG.948.1.p1"; gene_id "MSTRG.948";
scaf_00002	transdecoder	CDS	24793903	24794049	.	-	0	transcript_id "MSTRG.948.1.p1"; gene_id "MSTRG.948";
scaf_00002	transdecoder	CDS	24795033	24795041	.	-	0	transcript_id "MSTRG.948.1.p1"; gene_id "MSTRG.948";
scaf_00002	transdecoder	exon	24796218	24796262	.	+	.	transcript_id "PMZ_0040964-RA.p2"; gene_id "MSTRG.947";
scaf_00002	transdecoder	exon	24797327	24797565	.	+	.	transcript_id "PMZ_0040964-RA.p2"; gene_id "MSTRG.947";
scaf_00002	transdecoder	exon	24799816	24799901	.	+	.	transcript_id "PMZ_0040964-RA.p2"; gene_id "MSTRG.947";
scaf_00002	transdecoder	exon	24805481	24805663	.	+	.	transcript_id "PMZ_0040964-RA.p2"; gene_id "MSTRG.947";
scaf_00002	transdecoder	exon	24806047	24806242	.	+	.	transcript_id "PMZ_0040964-RA.p2"; gene_id "MSTRG.947";
scaf_00002	transdecoder	CDS	24796218	24796262	.	+	0	transcript_id "PMZ_0040964-RA.p2"; gene_id "MSTRG.947";
scaf_00002	transdecoder	CDS	24797327	24797565	.	+	0	transcript_id "PMZ_0040964-RA.p2"; gene_id "MSTRG.947";
scaf_00002	transdecoder	CDS	24799816	24799901	.	+	1	transcript_id "PMZ_0040964-RA.p2"; gene_id "MSTRG.947";
scaf_00002	transdecoder	CDS	24805481	24805663	.	+	2	transcript_id "PMZ_0040964-RA.p2"; gene_id "MSTRG.947";
scaf_00002	transdecoder	CDS	24806047	24806210	.	+	2	transcript_id "PMZ_0040964-RA.p2"; gene_id "MSTRG.947";
scaf_00002	transdecoder	exon	24797326	24797590	.	+	.	transcript_id "MSTRG.947.4.p1"; gene_id "MSTRG.947";
scaf_00002	transdecoder	exon	24798547	24798693	.	+	.	transcript_id "MSTRG.947.4.p1"; gene_id "MSTRG.947";
scaf_00002	transdecoder	exon	24799793	24800001	.	+	.	transcript_id "MSTRG.947.4.p1"; gene_id "MSTRG.947";
scaf_00002	transdecoder	CDS	24797360	24797590	.	+	0	transcript_id "MSTRG.947.4.p1"; gene_id "MSTRG.947";
scaf_00002	transdecoder	CDS	24798547	24798693	.	+	0	transcript_id "MSTRG.947.4.p1"; gene_id "MSTRG.947";
scaf_00002	transdecoder	CDS	24799793	24799999	.	+	0	transcript_id "MSTRG.947.4.p1"; gene_id "MSTRG.947";
scaf_00002	transdecoder	exon	24819662	24820825	.	+	.	transcript_id "MSTRG.952.1.p1"; gene_id "MSTRG.952";
scaf_00002	transdecoder	exon	24822304	24822425	.	+	.	transcript_id "MSTRG.952.1.p1"; gene_id "MSTRG.952";
scaf_00002	transdecoder	exon	24830504	24830615	.	+	.	transcript_id "MSTRG.952.1.p1"; gene_id "MSTRG.952";
scaf_00002	transdecoder	exon	24860108	24860217	.	+	.	transcript_id "MSTRG.952.1.p1"; gene_id "MSTRG.952";
scaf_00002	transdecoder	exon	24865033	24865509	.	+	.	transcript_id "MSTRG.952.1.p1"; gene_id "MSTRG.952";
scaf_00002	transdecoder	exon	24867042	24867342	.	+	.	transcript_id "MSTRG.952.1.p1"; gene_id "MSTRG.952";
scaf_00002	transdecoder	exon	24869060	24869247	.	+	.	transcript_id "MSTRG.952.1.p1"; gene_id "MSTRG.952";
scaf_00002	transdecoder	exon	24870687	24871444	.	+	.	transcript_id "MSTRG.952.1.p1"; gene_id "MSTRG.952";
scaf_00002	transdecoder	exon	24872077	24872308	.	+	.	transcript_id "MSTRG.952.1.p1"; gene_id "MSTRG.952";
scaf_00002	transdecoder	exon	24874094	24874244	.	+	.	transcript_id "MSTRG.952.1.p1"; gene_id "MSTRG.952";
scaf_00002	transdecoder	exon	24875163	24875250	.	+	.	transcript_id "MSTRG.952.1.p1"; gene_id "MSTRG.952";
scaf_00002	transdecoder	exon	24878020	24878154	.	+	.	transcript_id "MSTRG.952.1.p1"; gene_id "MSTRG.952";
scaf_00002	transdecoder	exon	24880044	24880196	.	+	.	transcript_id "MSTRG.952.1.p1"; gene_id "MSTRG.952";
scaf_00002	transdecoder	exon	24880789	24880876	.	+	.	transcript_id "MSTRG.952.1.p1"; gene_id "MSTRG.952";
scaf_00002	transdecoder	exon	24884696	24884780	.	+	.	transcript_id "MSTRG.952.1.p1"; gene_id "MSTRG.952";
scaf_00002	transdecoder	exon	24887077	24887205	.	+	.	transcript_id "MSTRG.952.1.p1"; gene_id "MSTRG.952";
scaf_00002	transdecoder	exon	24888433	24888554	.	+	.	transcript_id "MSTRG.952.1.p1"; gene_id "MSTRG.952";
scaf_00002	transdecoder	exon	24889288	24889433	.	+	.	transcript_id "MSTRG.952.1.p1"; gene_id "MSTRG.952";
scaf_00002	transdecoder	exon	24890539	24890657	.	+	.	transcript_id "MSTRG.952.1.p1"; gene_id "MSTRG.952";
scaf_00002	transdecoder	exon	24891185	24891483	.	+	.	transcript_id "MSTRG.952.1.p1"; gene_id "MSTRG.952";
scaf_00002	transdecoder	exon	24893414	24893496	.	+	.	transcript_id "MSTRG.952.1.p1"; gene_id "MSTRG.952";
scaf_00002	transdecoder	exon	24894346	24894472	.	+	.	transcript_id "MSTRG.952.1.p1"; gene_id "MSTRG.952";
scaf_00002	transdecoder	exon	24895812	24896090	.	+	.	transcript_id "MSTRG.952.1.p1"; gene_id "MSTRG.952";
scaf_00002	transdecoder	exon	24896638	24902133	.	+	.	transcript_id "MSTRG.952.1.p1"; gene_id "MSTRG.952";
scaf_00002	transdecoder	CDS	24871346	24871444	.	+	0	transcript_id "MSTRG.952.1.p1"; gene_id "MSTRG.952";
scaf_00002	transdecoder	CDS	24872077	24872308	.	+	0	transcript_id "MSTRG.952.1.p1"; gene_id "MSTRG.952";
scaf_00002	transdecoder	CDS	24874094	24874244	.	+	2	transcript_id "MSTRG.952.1.p1"; gene_id "MSTRG.952";
scaf_00002	transdecoder	CDS	24875163	24875250	.	+	1	transcript_id "MSTRG.952.1.p1"; gene_id "MSTRG.952";
scaf_00002	transdecoder	CDS	24878020	24878154	.	+	0	transcript_id "MSTRG.952.1.p1"; gene_id "MSTRG.952";
scaf_00002	transdecoder	CDS	24880044	24880196	.	+	0	transcript_id "MSTRG.952.1.p1"; gene_id "MSTRG.952";
scaf_00002	transdecoder	CDS	24880789	24880876	.	+	0	transcript_id "MSTRG.952.1.p1"; gene_id "MSTRG.952";
scaf_00002	transdecoder	CDS	24884696	24884780	.	+	2	transcript_id "MSTRG.952.1.p1"; gene_id "MSTRG.952";
scaf_00002	transdecoder	CDS	24887077	24887205	.	+	1	transcript_id "MSTRG.952.1.p1"; gene_id "MSTRG.952";
scaf_00002	transdecoder	CDS	24888433	24888554	.	+	1	transcript_id "MSTRG.952.1.p1"; gene_id "MSTRG.952";
scaf_00002	transdecoder	CDS	24889288	24889433	.	+	2	transcript_id "MSTRG.952.1.p1"; gene_id "MSTRG.952";
scaf_00002	transdecoder	CDS	24890539	24890657	.	+	0	transcript_id "MSTRG.952.1.p1"; gene_id "MSTRG.952";
scaf_00002	transdecoder	CDS	24891185	24891483	.	+	1	transcript_id "MSTRG.952.1.p1"; gene_id "MSTRG.952";
scaf_00002	transdecoder	CDS	24893414	24893496	.	+	2	transcript_id "MSTRG.952.1.p1"; gene_id "MSTRG.952";
scaf_00002	transdecoder	CDS	24894346	24894472	.	+	0	transcript_id "MSTRG.952.1.p1"; gene_id "MSTRG.952";
scaf_00002	transdecoder	CDS	24895812	24896090	.	+	2	transcript_id "MSTRG.952.1.p1"; gene_id "MSTRG.952";
scaf_00002	transdecoder	CDS	24896638	24896738	.	+	2	transcript_id "MSTRG.952.1.p1"; gene_id "MSTRG.952";
scaf_00002	transdecoder	exon	24822243	24822425	.	+	.	transcript_id "MSTRG.952.2.p1"; gene_id "MSTRG.952";
scaf_00002	transdecoder	exon	24830504	24830615	.	+	.	transcript_id "MSTRG.952.2.p1"; gene_id "MSTRG.952";
scaf_00002	transdecoder	exon	24860108	24860217	.	+	.	transcript_id "MSTRG.952.2.p1"; gene_id "MSTRG.952";
scaf_00002	transdecoder	exon	24865033	24865509	.	+	.	transcript_id "MSTRG.952.2.p1"; gene_id "MSTRG.952";
scaf_00002	transdecoder	exon	24867042	24867260	.	+	.	transcript_id "MSTRG.952.2.p1"; gene_id "MSTRG.952";
scaf_00002	transdecoder	exon	24869071	24869178	.	+	.	transcript_id "MSTRG.952.2.p1"; gene_id "MSTRG.952";
scaf_00002	transdecoder	exon	24870687	24870807	.	+	.	transcript_id "MSTRG.952.2.p1"; gene_id "MSTRG.952";
scaf_00002	transdecoder	exon	24870996	24871363	.	+	.	transcript_id "MSTRG.952.2.p1"; gene_id "MSTRG.952";
scaf_00002	transdecoder	exon	24872077	24872144	.	+	.	transcript_id "MSTRG.952.2.p1"; gene_id "MSTRG.952";
scaf_00002	transdecoder	exon	24873567	24873589	.	+	.	transcript_id "MSTRG.952.2.p1"; gene_id "MSTRG.952";
scaf_00002	transdecoder	exon	24874094	24874244	.	+	.	transcript_id "MSTRG.952.2.p1"; gene_id "MSTRG.952";
scaf_00002	transdecoder	exon	24875163	24875250	.	+	.	transcript_id "MSTRG.952.2.p1"; gene_id "MSTRG.952";
scaf_00002	transdecoder	exon	24878020	24878154	.	+	.	transcript_id "MSTRG.952.2.p1"; gene_id "MSTRG.952";
scaf_00002	transdecoder	exon	24880044	24880196	.	+	.	transcript_id "MSTRG.952.2.p1"; gene_id "MSTRG.952";
scaf_00002	transdecoder	exon	24880789	24880876	.	+	.	transcript_id "MSTRG.952.2.p1"; gene_id "MSTRG.952";
scaf_00002	transdecoder	exon	24884657	24884780	.	+	.	transcript_id "MSTRG.952.2.p1"; gene_id "MSTRG.952";
scaf_00002	transdecoder	exon	24887077	24887205	.	+	.	transcript_id "MSTRG.952.2.p1"; gene_id "MSTRG.952";
scaf_00002	transdecoder	exon	24888433	24888554	.	+	.	transcript_id "MSTRG.952.2.p1"; gene_id "MSTRG.952";
scaf_00002	transdecoder	exon	24889288	24889433	.	+	.	transcript_id "MSTRG.952.2.p1"; gene_id "MSTRG.952";
scaf_00002	transdecoder	exon	24890539	24890657	.	+	.	transcript_id "MSTRG.952.2.p1"; gene_id "MSTRG.952";
scaf_00002	transdecoder	exon	24891185	24891284	.	+	.	transcript_id "MSTRG.952.2.p1"; gene_id "MSTRG.952";
scaf_00002	transdecoder	CDS	24830528	24830615	.	+	0	transcript_id "MSTRG.952.2.p1"; gene_id "MSTRG.952";
scaf_00002	transdecoder	CDS	24860108	24860217	.	+	2	transcript_id "MSTRG.952.2.p1"; gene_id "MSTRG.952";
scaf_00002	transdecoder	CDS	24865033	24865509	.	+	0	transcript_id "MSTRG.952.2.p1"; gene_id "MSTRG.952";
scaf_00002	transdecoder	CDS	24867042	24867260	.	+	0	transcript_id "MSTRG.952.2.p1"; gene_id "MSTRG.952";
scaf_00002	transdecoder	CDS	24869071	24869178	.	+	0	transcript_id "MSTRG.952.2.p1"; gene_id "MSTRG.952";
scaf_00002	transdecoder	CDS	24870687	24870807	.	+	0	transcript_id "MSTRG.952.2.p1"; gene_id "MSTRG.952";
scaf_00002	transdecoder	CDS	24870996	24871363	.	+	2	transcript_id "MSTRG.952.2.p1"; gene_id "MSTRG.952";
scaf_00002	transdecoder	CDS	24872077	24872144	.	+	0	transcript_id "MSTRG.952.2.p1"; gene_id "MSTRG.952";
scaf_00002	transdecoder	CDS	24873567	24873589	.	+	1	transcript_id "MSTRG.952.2.p1"; gene_id "MSTRG.952";
scaf_00002	transdecoder	CDS	24874094	24874244	.	+	2	transcript_id "MSTRG.952.2.p1"; gene_id "MSTRG.952";
scaf_00002	transdecoder	CDS	24875163	24875250	.	+	1	transcript_id "MSTRG.952.2.p1"; gene_id "MSTRG.952";
scaf_00002	transdecoder	CDS	24878020	24878154	.	+	0	transcript_id "MSTRG.952.2.p1"; gene_id "MSTRG.952";
scaf_00002	transdecoder	CDS	24880044	24880196	.	+	0	transcript_id "MSTRG.952.2.p1"; gene_id "MSTRG.952";
scaf_00002	transdecoder	CDS	24880789	24880876	.	+	0	transcript_id "MSTRG.952.2.p1"; gene_id "MSTRG.952";
scaf_00002	transdecoder	CDS	24884657	24884780	.	+	2	transcript_id "MSTRG.952.2.p1"; gene_id "MSTRG.952";
scaf_00002	transdecoder	CDS	24887077	24887205	.	+	1	transcript_id "MSTRG.952.2.p1"; gene_id "MSTRG.952";
scaf_00002	transdecoder	CDS	24888433	24888554	.	+	1	transcript_id "MSTRG.952.2.p1"; gene_id "MSTRG.952";
scaf_00002	transdecoder	CDS	24889288	24889433	.	+	2	transcript_id "MSTRG.952.2.p1"; gene_id "MSTRG.952";
scaf_00002	transdecoder	CDS	24890539	24890657	.	+	0	transcript_id "MSTRG.952.2.p1"; gene_id "MSTRG.952";
scaf_00002	transdecoder	CDS	24891185	24891284	.	+	1	transcript_id "MSTRG.952.2.p1"; gene_id "MSTRG.952";
scaf_00002	transdecoder	exon	24864970	24865509	.	+	.	transcript_id "PMZ_0040965-RA.p1"; gene_id "MSTRG.952";
scaf_00002	transdecoder	exon	24867042	24867260	.	+	.	transcript_id "PMZ_0040965-RA.p1"; gene_id "MSTRG.952";
scaf_00002	transdecoder	exon	24869071	24869178	.	+	.	transcript_id "PMZ_0040965-RA.p1"; gene_id "MSTRG.952";
scaf_00002	transdecoder	exon	24870687	24870807	.	+	.	transcript_id "PMZ_0040965-RA.p1"; gene_id "MSTRG.952";
scaf_00002	transdecoder	exon	24870996	24871363	.	+	.	transcript_id "PMZ_0040965-RA.p1"; gene_id "MSTRG.952";
scaf_00002	transdecoder	exon	24872077	24872144	.	+	.	transcript_id "PMZ_0040965-RA.p1"; gene_id "MSTRG.952";
scaf_00002	transdecoder	exon	24873567	24873589	.	+	.	transcript_id "PMZ_0040965-RA.p1"; gene_id "MSTRG.952";
scaf_00002	transdecoder	exon	24874094	24874248	.	+	.	transcript_id "PMZ_0040965-RA.p1"; gene_id "MSTRG.952";
scaf_00002	transdecoder	CDS	24864970	24865509	.	+	0	transcript_id "PMZ_0040965-RA.p1"; gene_id "MSTRG.952";
scaf_00002	transdecoder	CDS	24867042	24867260	.	+	0	transcript_id "PMZ_0040965-RA.p1"; gene_id "MSTRG.952";
scaf_00002	transdecoder	CDS	24869071	24869178	.	+	0	transcript_id "PMZ_0040965-RA.p1"; gene_id "MSTRG.952";
scaf_00002	transdecoder	CDS	24870687	24870807	.	+	0	transcript_id "PMZ_0040965-RA.p1"; gene_id "MSTRG.952";
scaf_00002	transdecoder	CDS	24870996	24871363	.	+	2	transcript_id "PMZ_0040965-RA.p1"; gene_id "MSTRG.952";
scaf_00002	transdecoder	CDS	24872077	24872144	.	+	0	transcript_id "PMZ_0040965-RA.p1"; gene_id "MSTRG.952";
scaf_00002	transdecoder	CDS	24873567	24873589	.	+	1	transcript_id "PMZ_0040965-RA.p1"; gene_id "MSTRG.952";
scaf_00002	transdecoder	CDS	24874094	24874248	.	+	2	transcript_id "PMZ_0040965-RA.p1"; gene_id "MSTRG.952";
scaf_00002	transdecoder	exon	24870958	24871444	.	+	.	transcript_id "MSTRG.952.4.p1"; gene_id "MSTRG.952";
scaf_00002	transdecoder	exon	24872077	24872308	.	+	.	transcript_id "MSTRG.952.4.p1"; gene_id "MSTRG.952";
scaf_00002	transdecoder	exon	24874094	24874244	.	+	.	transcript_id "MSTRG.952.4.p1"; gene_id "MSTRG.952";
scaf_00002	transdecoder	exon	24875163	24878154	.	+	.	transcript_id "MSTRG.952.4.p1"; gene_id "MSTRG.952";
scaf_00002	transdecoder	exon	24880044	24880196	.	+	.	transcript_id "MSTRG.952.4.p1"; gene_id "MSTRG.952";
scaf_00002	transdecoder	exon	24880789	24880876	.	+	.	transcript_id "MSTRG.952.4.p1"; gene_id "MSTRG.952";
scaf_00002	transdecoder	exon	24884657	24884780	.	+	.	transcript_id "MSTRG.952.4.p1"; gene_id "MSTRG.952";
scaf_00002	transdecoder	exon	24887077	24887205	.	+	.	transcript_id "MSTRG.952.4.p1"; gene_id "MSTRG.952";
scaf_00002	transdecoder	exon	24888433	24888554	.	+	.	transcript_id "MSTRG.952.4.p1"; gene_id "MSTRG.952";
scaf_00002	transdecoder	exon	24889288	24889433	.	+	.	transcript_id "MSTRG.952.4.p1"; gene_id "MSTRG.952";
scaf_00002	transdecoder	exon	24890539	24890657	.	+	.	transcript_id "MSTRG.952.4.p1"; gene_id "MSTRG.952";
scaf_00002	transdecoder	exon	24891185	24891286	.	+	.	transcript_id "MSTRG.952.4.p1"; gene_id "MSTRG.952";
scaf_00002	transdecoder	CDS	24870959	24871444	.	+	0	transcript_id "MSTRG.952.4.p1"; gene_id "MSTRG.952";
scaf_00002	transdecoder	CDS	24872077	24872308	.	+	0	transcript_id "MSTRG.952.4.p1"; gene_id "MSTRG.952";
scaf_00002	transdecoder	CDS	24874094	24874244	.	+	2	transcript_id "MSTRG.952.4.p1"; gene_id "MSTRG.952";
scaf_00002	transdecoder	CDS	24875163	24875292	.	+	1	transcript_id "MSTRG.952.4.p1"; gene_id "MSTRG.952";
scaf_00002	transdecoder	exon	24871183	24871444	.	+	.	transcript_id "MSTRG.952.5.p1"; gene_id "MSTRG.952";
scaf_00002	transdecoder	exon	24872077	24872308	.	+	.	transcript_id "MSTRG.952.5.p1"; gene_id "MSTRG.952";
scaf_00002	transdecoder	exon	24874094	24874244	.	+	.	transcript_id "MSTRG.952.5.p1"; gene_id "MSTRG.952";
scaf_00002	transdecoder	exon	24875163	24875250	.	+	.	transcript_id "MSTRG.952.5.p1"; gene_id "MSTRG.952";
scaf_00002	transdecoder	exon	24877209	24877328	.	+	.	transcript_id "MSTRG.952.5.p1"; gene_id "MSTRG.952";
scaf_00002	transdecoder	exon	24878020	24878154	.	+	.	transcript_id "MSTRG.952.5.p1"; gene_id "MSTRG.952";
scaf_00002	transdecoder	exon	24880044	24880196	.	+	.	transcript_id "MSTRG.952.5.p1"; gene_id "MSTRG.952";
scaf_00002	transdecoder	exon	24880789	24880876	.	+	.	transcript_id "MSTRG.952.5.p1"; gene_id "MSTRG.952";
scaf_00002	transdecoder	exon	24884696	24884780	.	+	.	transcript_id "MSTRG.952.5.p1"; gene_id "MSTRG.952";
scaf_00002	transdecoder	exon	24887077	24887205	.	+	.	transcript_id "MSTRG.952.5.p1"; gene_id "MSTRG.952";
scaf_00002	transdecoder	exon	24888433	24888554	.	+	.	transcript_id "MSTRG.952.5.p1"; gene_id "MSTRG.952";
scaf_00002	transdecoder	exon	24889288	24889433	.	+	.	transcript_id "MSTRG.952.5.p1"; gene_id "MSTRG.952";
scaf_00002	transdecoder	exon	24890539	24890657	.	+	.	transcript_id "MSTRG.952.5.p1"; gene_id "MSTRG.952";
scaf_00002	transdecoder	exon	24891185	24891483	.	+	.	transcript_id "MSTRG.952.5.p1"; gene_id "MSTRG.952";
scaf_00002	transdecoder	exon	24893414	24893496	.	+	.	transcript_id "MSTRG.952.5.p1"; gene_id "MSTRG.952";
scaf_00002	transdecoder	exon	24894346	24894472	.	+	.	transcript_id "MSTRG.952.5.p1"; gene_id "MSTRG.952";
scaf_00002	transdecoder	exon	24895812	24896090	.	+	.	transcript_id "MSTRG.952.5.p1"; gene_id "MSTRG.952";
scaf_00002	transdecoder	exon	24896638	24901850	.	+	.	transcript_id "MSTRG.952.5.p1"; gene_id "MSTRG.952";
scaf_00002	transdecoder	exon	24903296	24904726	.	+	.	transcript_id "MSTRG.952.5.p1"; gene_id "MSTRG.952";
scaf_00002	transdecoder	CDS	24871394	24871444	.	+	0	transcript_id "MSTRG.952.5.p1"; gene_id "MSTRG.952";
scaf_00002	transdecoder	CDS	24872077	24872308	.	+	0	transcript_id "MSTRG.952.5.p1"; gene_id "MSTRG.952";
scaf_00002	transdecoder	CDS	24874094	24874244	.	+	2	transcript_id "MSTRG.952.5.p1"; gene_id "MSTRG.952";
scaf_00002	transdecoder	CDS	24875163	24875250	.	+	1	transcript_id "MSTRG.952.5.p1"; gene_id "MSTRG.952";
scaf_00002	transdecoder	CDS	24877209	24877328	.	+	0	transcript_id "MSTRG.952.5.p1"; gene_id "MSTRG.952";
scaf_00002	transdecoder	CDS	24878020	24878154	.	+	0	transcript_id "MSTRG.952.5.p1"; gene_id "MSTRG.952";
scaf_00002	transdecoder	CDS	24880044	24880196	.	+	0	transcript_id "MSTRG.952.5.p1"; gene_id "MSTRG.952";
scaf_00002	transdecoder	CDS	24880789	24880876	.	+	0	transcript_id "MSTRG.952.5.p1"; gene_id "MSTRG.952";
scaf_00002	transdecoder	CDS	24884696	24884780	.	+	2	transcript_id "MSTRG.952.5.p1"; gene_id "MSTRG.952";
scaf_00002	transdecoder	CDS	24887077	24887205	.	+	1	transcript_id "MSTRG.952.5.p1"; gene_id "MSTRG.952";
scaf_00002	transdecoder	CDS	24888433	24888554	.	+	1	transcript_id "MSTRG.952.5.p1"; gene_id "MSTRG.952";
scaf_00002	transdecoder	CDS	24889288	24889433	.	+	2	transcript_id "MSTRG.952.5.p1"; gene_id "MSTRG.952";
scaf_00002	transdecoder	CDS	24890539	24890657	.	+	0	transcript_id "MSTRG.952.5.p1"; gene_id "MSTRG.952";
scaf_00002	transdecoder	CDS	24891185	24891483	.	+	1	transcript_id "MSTRG.952.5.p1"; gene_id "MSTRG.952";
scaf_00002	transdecoder	CDS	24893414	24893496	.	+	2	transcript_id "MSTRG.952.5.p1"; gene_id "MSTRG.952";
scaf_00002	transdecoder	CDS	24894346	24894472	.	+	0	transcript_id "MSTRG.952.5.p1"; gene_id "MSTRG.952";
scaf_00002	transdecoder	CDS	24895812	24896090	.	+	2	transcript_id "MSTRG.952.5.p1"; gene_id "MSTRG.952";
scaf_00002	transdecoder	CDS	24896638	24896738	.	+	2	transcript_id "MSTRG.952.5.p1"; gene_id "MSTRG.952";
scaf_00002	transdecoder	exon	24871345	24871444	.	+	.	transcript_id "MSTRG.952.6.p1"; gene_id "MSTRG.952";
scaf_00002	transdecoder	exon	24872077	24872308	.	+	.	transcript_id "MSTRG.952.6.p1"; gene_id "MSTRG.952";
scaf_00002	transdecoder	exon	24874094	24874244	.	+	.	transcript_id "MSTRG.952.6.p1"; gene_id "MSTRG.952";
scaf_00002	transdecoder	exon	24875163	24875250	.	+	.	transcript_id "MSTRG.952.6.p1"; gene_id "MSTRG.952";
scaf_00002	transdecoder	exon	24878020	24878154	.	+	.	transcript_id "MSTRG.952.6.p1"; gene_id "MSTRG.952";
scaf_00002	transdecoder	exon	24880044	24880196	.	+	.	transcript_id "MSTRG.952.6.p1"; gene_id "MSTRG.952";
scaf_00002	transdecoder	exon	24880789	24880876	.	+	.	transcript_id "MSTRG.952.6.p1"; gene_id "MSTRG.952";
scaf_00002	transdecoder	exon	24884696	24884780	.	+	.	transcript_id "MSTRG.952.6.p1"; gene_id "MSTRG.952";
scaf_00002	transdecoder	exon	24887077	24887205	.	+	.	transcript_id "MSTRG.952.6.p1"; gene_id "MSTRG.952";
scaf_00002	transdecoder	exon	24888433	24888554	.	+	.	transcript_id "MSTRG.952.6.p1"; gene_id "MSTRG.952";
scaf_00002	transdecoder	exon	24889288	24889433	.	+	.	transcript_id "MSTRG.952.6.p1"; gene_id "MSTRG.952";
scaf_00002	transdecoder	exon	24890539	24890657	.	+	.	transcript_id "MSTRG.952.6.p1"; gene_id "MSTRG.952";
scaf_00002	transdecoder	exon	24891185	24891977	.	+	.	transcript_id "MSTRG.952.6.p1"; gene_id "MSTRG.952";
scaf_00002	transdecoder	exon	24892024	24893496	.	+	.	transcript_id "MSTRG.952.6.p1"; gene_id "MSTRG.952";
scaf_00002	transdecoder	exon	24894346	24894472	.	+	.	transcript_id "MSTRG.952.6.p1"; gene_id "MSTRG.952";
scaf_00002	transdecoder	exon	24895812	24896090	.	+	.	transcript_id "MSTRG.952.6.p1"; gene_id "MSTRG.952";
scaf_00002	transdecoder	exon	24896638	24899943	.	+	.	transcript_id "MSTRG.952.6.p1"; gene_id "MSTRG.952";
scaf_00002	transdecoder	CDS	24871346	24871444	.	+	0	transcript_id "MSTRG.952.6.p1"; gene_id "MSTRG.952";
scaf_00002	transdecoder	CDS	24872077	24872308	.	+	0	transcript_id "MSTRG.952.6.p1"; gene_id "MSTRG.952";
scaf_00002	transdecoder	CDS	24874094	24874244	.	+	2	transcript_id "MSTRG.952.6.p1"; gene_id "MSTRG.952";
scaf_00002	transdecoder	CDS	24875163	24875250	.	+	1	transcript_id "MSTRG.952.6.p1"; gene_id "MSTRG.952";
scaf_00002	transdecoder	CDS	24878020	24878154	.	+	0	transcript_id "MSTRG.952.6.p1"; gene_id "MSTRG.952";
scaf_00002	transdecoder	CDS	24880044	24880196	.	+	0	transcript_id "MSTRG.952.6.p1"; gene_id "MSTRG.952";
scaf_00002	transdecoder	CDS	24880789	24880876	.	+	0	transcript_id "MSTRG.952.6.p1"; gene_id "MSTRG.952";
scaf_00002	transdecoder	CDS	24884696	24884780	.	+	2	transcript_id "MSTRG.952.6.p1"; gene_id "MSTRG.952";
scaf_00002	transdecoder	CDS	24887077	24887205	.	+	1	transcript_id "MSTRG.952.6.p1"; gene_id "MSTRG.952";
scaf_00002	transdecoder	CDS	24888433	24888554	.	+	1	transcript_id "MSTRG.952.6.p1"; gene_id "MSTRG.952";
scaf_00002	transdecoder	CDS	24889288	24889433	.	+	2	transcript_id "MSTRG.952.6.p1"; gene_id "MSTRG.952";
scaf_00002	transdecoder	CDS	24890539	24890657	.	+	0	transcript_id "MSTRG.952.6.p1"; gene_id "MSTRG.952";
scaf_00002	transdecoder	CDS	24891185	24891533	.	+	1	transcript_id "MSTRG.952.6.p1"; gene_id "MSTRG.952";
scaf_00002	transdecoder	exon	24874377	24875250	.	+	.	transcript_id "MSTRG.952.7.p3"; gene_id "MSTRG.952";
scaf_00002	transdecoder	exon	24877209	24878154	.	+	.	transcript_id "MSTRG.952.7.p3"; gene_id "MSTRG.952";
scaf_00002	transdecoder	exon	24880044	24880196	.	+	.	transcript_id "MSTRG.952.7.p3"; gene_id "MSTRG.952";
scaf_00002	transdecoder	exon	24880789	24880876	.	+	.	transcript_id "MSTRG.952.7.p3"; gene_id "MSTRG.952";
scaf_00002	transdecoder	exon	24884696	24884780	.	+	.	transcript_id "MSTRG.952.7.p3"; gene_id "MSTRG.952";
scaf_00002	transdecoder	exon	24887077	24887205	.	+	.	transcript_id "MSTRG.952.7.p3"; gene_id "MSTRG.952";
scaf_00002	transdecoder	exon	24888433	24888554	.	+	.	transcript_id "MSTRG.952.7.p3"; gene_id "MSTRG.952";
scaf_00002	transdecoder	exon	24889288	24889433	.	+	.	transcript_id "MSTRG.952.7.p3"; gene_id "MSTRG.952";
scaf_00002	transdecoder	exon	24890539	24890657	.	+	.	transcript_id "MSTRG.952.7.p3"; gene_id "MSTRG.952";
scaf_00002	transdecoder	exon	24891185	24891977	.	+	.	transcript_id "MSTRG.952.7.p3"; gene_id "MSTRG.952";
scaf_00002	transdecoder	exon	24892024	24893496	.	+	.	transcript_id "MSTRG.952.7.p3"; gene_id "MSTRG.952";
scaf_00002	transdecoder	exon	24894346	24894472	.	+	.	transcript_id "MSTRG.952.7.p3"; gene_id "MSTRG.952";
scaf_00002	transdecoder	exon	24895812	24896090	.	+	.	transcript_id "MSTRG.952.7.p3"; gene_id "MSTRG.952";
scaf_00002	transdecoder	exon	24896638	24901900	.	+	.	transcript_id "MSTRG.952.7.p3"; gene_id "MSTRG.952";
scaf_00002	transdecoder	CDS	24880053	24880196	.	+	0	transcript_id "MSTRG.952.7.p3"; gene_id "MSTRG.952";
scaf_00002	transdecoder	CDS	24880789	24880876	.	+	0	transcript_id "MSTRG.952.7.p3"; gene_id "MSTRG.952";
scaf_00002	transdecoder	CDS	24884696	24884780	.	+	2	transcript_id "MSTRG.952.7.p3"; gene_id "MSTRG.952";
scaf_00002	transdecoder	CDS	24887077	24887205	.	+	1	transcript_id "MSTRG.952.7.p3"; gene_id "MSTRG.952";
scaf_00002	transdecoder	CDS	24888433	24888554	.	+	1	transcript_id "MSTRG.952.7.p3"; gene_id "MSTRG.952";
scaf_00002	transdecoder	CDS	24889288	24889433	.	+	2	transcript_id "MSTRG.952.7.p3"; gene_id "MSTRG.952";
scaf_00002	transdecoder	CDS	24890539	24890657	.	+	0	transcript_id "MSTRG.952.7.p3"; gene_id "MSTRG.952";
scaf_00002	transdecoder	CDS	24891185	24891533	.	+	1	transcript_id "MSTRG.952.7.p3"; gene_id "MSTRG.952";
scaf_00002	transdecoder	exon	24877236	24877328	.	+	.	transcript_id "PMZ_0040966-RA.p1"; gene_id "MSTRG.952";
scaf_00002	transdecoder	exon	24878020	24878121	.	+	.	transcript_id "PMZ_0040966-RA.p1"; gene_id "MSTRG.952";
scaf_00002	transdecoder	exon	24880089	24880196	.	+	.	transcript_id "PMZ_0040966-RA.p1"; gene_id "MSTRG.952";
scaf_00002	transdecoder	exon	24880789	24880876	.	+	.	transcript_id "PMZ_0040966-RA.p1"; gene_id "MSTRG.952";
scaf_00002	transdecoder	exon	24884696	24884780	.	+	.	transcript_id "PMZ_0040966-RA.p1"; gene_id "MSTRG.952";
scaf_00002	transdecoder	exon	24888433	24888554	.	+	.	transcript_id "PMZ_0040966-RA.p1"; gene_id "MSTRG.952";
scaf_00002	transdecoder	exon	24889288	24889433	.	+	.	transcript_id "PMZ_0040966-RA.p1"; gene_id "MSTRG.952";
scaf_00002	transdecoder	exon	24890539	24890657	.	+	.	transcript_id "PMZ_0040966-RA.p1"; gene_id "MSTRG.952";
scaf_00002	transdecoder	exon	24891185	24891483	.	+	.	transcript_id "PMZ_0040966-RA.p1"; gene_id "MSTRG.952";
scaf_00002	transdecoder	exon	24893414	24893496	.	+	.	transcript_id "PMZ_0040966-RA.p1"; gene_id "MSTRG.952";
scaf_00002	transdecoder	exon	24894379	24894472	.	+	.	transcript_id "PMZ_0040966-RA.p1"; gene_id "MSTRG.952";
scaf_00002	transdecoder	exon	24895943	24896073	.	+	.	transcript_id "PMZ_0040966-RA.p1"; gene_id "MSTRG.952";
scaf_00002	transdecoder	exon	24896693	24896821	.	+	.	transcript_id "PMZ_0040966-RA.p1"; gene_id "MSTRG.952";
scaf_00002	transdecoder	CDS	24877236	24877328	.	+	0	transcript_id "PMZ_0040966-RA.p1"; gene_id "MSTRG.952";
scaf_00002	transdecoder	CDS	24878020	24878121	.	+	0	transcript_id "PMZ_0040966-RA.p1"; gene_id "MSTRG.952";
scaf_00002	transdecoder	CDS	24880089	24880196	.	+	0	transcript_id "PMZ_0040966-RA.p1"; gene_id "MSTRG.952";
scaf_00002	transdecoder	CDS	24880789	24880876	.	+	0	transcript_id "PMZ_0040966-RA.p1"; gene_id "MSTRG.952";
scaf_00002	transdecoder	CDS	24884696	24884780	.	+	2	transcript_id "PMZ_0040966-RA.p1"; gene_id "MSTRG.952";
scaf_00002	transdecoder	CDS	24888433	24888554	.	+	1	transcript_id "PMZ_0040966-RA.p1"; gene_id "MSTRG.952";
scaf_00002	transdecoder	CDS	24889288	24889433	.	+	2	transcript_id "PMZ_0040966-RA.p1"; gene_id "MSTRG.952";
scaf_00002	transdecoder	CDS	24890539	24890657	.	+	0	transcript_id "PMZ_0040966-RA.p1"; gene_id "MSTRG.952";
scaf_00002	transdecoder	CDS	24891185	24891483	.	+	1	transcript_id "PMZ_0040966-RA.p1"; gene_id "MSTRG.952";
scaf_00002	transdecoder	CDS	24893414	24893496	.	+	2	transcript_id "PMZ_0040966-RA.p1"; gene_id "MSTRG.952";
scaf_00002	transdecoder	CDS	24894379	24894472	.	+	0	transcript_id "PMZ_0040966-RA.p1"; gene_id "MSTRG.952";
scaf_00002	transdecoder	CDS	24895943	24896073	.	+	2	transcript_id "PMZ_0040966-RA.p1"; gene_id "MSTRG.952";
scaf_00002	transdecoder	CDS	24896693	24896821	.	+	0	transcript_id "PMZ_0040966-RA.p1"; gene_id "MSTRG.952";
scaf_00002	transdecoder	exon	24891384	24891483	.	+	.	transcript_id "MSTRG.952.9.p1"; gene_id "MSTRG.952";
scaf_00002	transdecoder	exon	24893414	24893496	.	+	.	transcript_id "MSTRG.952.9.p1"; gene_id "MSTRG.952";
scaf_00002	transdecoder	exon	24894346	24894472	.	+	.	transcript_id "MSTRG.952.9.p1"; gene_id "MSTRG.952";
scaf_00002	transdecoder	exon	24895812	24896090	.	+	.	transcript_id "MSTRG.952.9.p1"; gene_id "MSTRG.952";
scaf_00002	transdecoder	exon	24896645	24901889	.	+	.	transcript_id "MSTRG.952.9.p1"; gene_id "MSTRG.952";
scaf_00002	transdecoder	CDS	24891384	24891483	.	+	0	transcript_id "MSTRG.952.9.p1"; gene_id "MSTRG.952";
scaf_00002	transdecoder	CDS	24893414	24893496	.	+	2	transcript_id "MSTRG.952.9.p1"; gene_id "MSTRG.952";
scaf_00002	transdecoder	CDS	24894346	24894472	.	+	0	transcript_id "MSTRG.952.9.p1"; gene_id "MSTRG.952";
scaf_00002	transdecoder	CDS	24895812	24896090	.	+	2	transcript_id "MSTRG.952.9.p1"; gene_id "MSTRG.952";
scaf_00002	transdecoder	CDS	24896645	24896886	.	+	2	transcript_id "MSTRG.952.9.p1"; gene_id "MSTRG.952";
scaf_00002	transdecoder	exon	24912309	24912704	.	+	.	transcript_id "MSTRG.949.1.p1"; gene_id "MSTRG.949";
scaf_00002	transdecoder	exon	24921459	24921663	.	+	.	transcript_id "MSTRG.949.1.p1"; gene_id "MSTRG.949";
scaf_00002	transdecoder	exon	24922566	24922665	.	+	.	transcript_id "MSTRG.949.1.p1"; gene_id "MSTRG.949";
scaf_00002	transdecoder	exon	24924673	24924799	.	+	.	transcript_id "MSTRG.949.1.p1"; gene_id "MSTRG.949";
scaf_00002	transdecoder	exon	24925993	24926143	.	+	.	transcript_id "MSTRG.949.1.p1"; gene_id "MSTRG.949";
scaf_00002	transdecoder	exon	24928586	24934656	.	+	.	transcript_id "MSTRG.949.1.p1"; gene_id "MSTRG.949";
scaf_00002	transdecoder	CDS	24921536	24921663	.	+	0	transcript_id "MSTRG.949.1.p1"; gene_id "MSTRG.949";
scaf_00002	transdecoder	CDS	24922566	24922665	.	+	1	transcript_id "MSTRG.949.1.p1"; gene_id "MSTRG.949";
scaf_00002	transdecoder	CDS	24924673	24924799	.	+	0	transcript_id "MSTRG.949.1.p1"; gene_id "MSTRG.949";
scaf_00002	transdecoder	CDS	24925993	24926143	.	+	2	transcript_id "MSTRG.949.1.p1"; gene_id "MSTRG.949";
scaf_00002	transdecoder	CDS	24928586	24928925	.	+	1	transcript_id "MSTRG.949.1.p1"; gene_id "MSTRG.949";
scaf_00002	transdecoder	exon	24912514	24912704	.	+	.	transcript_id "PMZ_0040967-RA.p2"; gene_id "MSTRG.949";
scaf_00002	transdecoder	exon	24921459	24921663	.	+	.	transcript_id "PMZ_0040967-RA.p2"; gene_id "MSTRG.949";
scaf_00002	transdecoder	exon	24922566	24922665	.	+	.	transcript_id "PMZ_0040967-RA.p2"; gene_id "MSTRG.949";
scaf_00002	transdecoder	exon	24924673	24924799	.	+	.	transcript_id "PMZ_0040967-RA.p2"; gene_id "MSTRG.949";
scaf_00002	transdecoder	exon	24928119	24928158	.	+	.	transcript_id "PMZ_0040967-RA.p2"; gene_id "MSTRG.949";
scaf_00002	transdecoder	exon	24928586	24928827	.	+	.	transcript_id "PMZ_0040967-RA.p2"; gene_id "MSTRG.949";
scaf_00002	transdecoder	exon	24932371	24932483	.	+	.	transcript_id "PMZ_0040967-RA.p2"; gene_id "MSTRG.949";
scaf_00002	transdecoder	CDS	24912515	24912704	.	+	0	transcript_id "PMZ_0040967-RA.p2"; gene_id "MSTRG.949";
scaf_00002	transdecoder	CDS	24921459	24921663	.	+	2	transcript_id "PMZ_0040967-RA.p2"; gene_id "MSTRG.949";
scaf_00002	transdecoder	CDS	24922566	24922665	.	+	1	transcript_id "PMZ_0040967-RA.p2"; gene_id "MSTRG.949";
scaf_00002	transdecoder	CDS	24924673	24924799	.	+	0	transcript_id "PMZ_0040967-RA.p2"; gene_id "MSTRG.949";
scaf_00002	transdecoder	CDS	24928119	24928158	.	+	2	transcript_id "PMZ_0040967-RA.p2"; gene_id "MSTRG.949";
scaf_00002	transdecoder	CDS	24928586	24928827	.	+	1	transcript_id "PMZ_0040967-RA.p2"; gene_id "MSTRG.949";
scaf_00002	transdecoder	CDS	24932371	24932483	.	+	2	transcript_id "PMZ_0040967-RA.p2"; gene_id "MSTRG.949";
scaf_00002	transdecoder	exon	24936788	24937014	.	+	.	transcript_id "PMZ_0040968-RA.p1"; gene_id "MSTRG.950";
scaf_00002	transdecoder	exon	24939955	24940010	.	+	.	transcript_id "PMZ_0040968-RA.p1"; gene_id "MSTRG.950";
scaf_00002	transdecoder	exon	24941670	24941713	.	+	.	transcript_id "PMZ_0040968-RA.p1"; gene_id "MSTRG.950";
scaf_00002	transdecoder	exon	24942331	24942417	.	+	.	transcript_id "PMZ_0040968-RA.p1"; gene_id "MSTRG.950";
scaf_00002	transdecoder	exon	24942964	24943108	.	+	.	transcript_id "PMZ_0040968-RA.p1"; gene_id "MSTRG.950";
scaf_00002	transdecoder	exon	24943468	24943547	.	+	.	transcript_id "PMZ_0040968-RA.p1"; gene_id "MSTRG.950";
scaf_00002	transdecoder	exon	24944426	24944509	.	+	.	transcript_id "PMZ_0040968-RA.p1"; gene_id "MSTRG.950";
scaf_00002	transdecoder	exon	24945085	24945147	.	+	.	transcript_id "PMZ_0040968-RA.p1"; gene_id "MSTRG.950";
scaf_00002	transdecoder	exon	24947843	24947923	.	+	.	transcript_id "PMZ_0040968-RA.p1"; gene_id "MSTRG.950";
scaf_00002	transdecoder	exon	24948278	24948376	.	+	.	transcript_id "PMZ_0040968-RA.p1"; gene_id "MSTRG.950";
scaf_00002	transdecoder	exon	24949563	24949831	.	+	.	transcript_id "PMZ_0040968-RA.p1"; gene_id "MSTRG.950";
scaf_00002	transdecoder	CDS	24936917	24937014	.	+	0	transcript_id "PMZ_0040968-RA.p1"; gene_id "MSTRG.950";
scaf_00002	transdecoder	CDS	24939955	24940010	.	+	1	transcript_id "PMZ_0040968-RA.p1"; gene_id "MSTRG.950";
scaf_00002	transdecoder	CDS	24941670	24941713	.	+	2	transcript_id "PMZ_0040968-RA.p1"; gene_id "MSTRG.950";
scaf_00002	transdecoder	CDS	24942331	24942417	.	+	0	transcript_id "PMZ_0040968-RA.p1"; gene_id "MSTRG.950";
scaf_00002	transdecoder	CDS	24942964	24943108	.	+	0	transcript_id "PMZ_0040968-RA.p1"; gene_id "MSTRG.950";
scaf_00002	transdecoder	CDS	24943468	24943547	.	+	2	transcript_id "PMZ_0040968-RA.p1"; gene_id "MSTRG.950";
scaf_00002	transdecoder	CDS	24944426	24944509	.	+	0	transcript_id "PMZ_0040968-RA.p1"; gene_id "MSTRG.950";
scaf_00002	transdecoder	CDS	24945085	24945147	.	+	0	transcript_id "PMZ_0040968-RA.p1"; gene_id "MSTRG.950";
scaf_00002	transdecoder	CDS	24947843	24947923	.	+	0	transcript_id "PMZ_0040968-RA.p1"; gene_id "MSTRG.950";
scaf_00002	transdecoder	CDS	24948278	24948376	.	+	0	transcript_id "PMZ_0040968-RA.p1"; gene_id "MSTRG.950";
scaf_00002	transdecoder	CDS	24949563	24949658	.	+	0	transcript_id "PMZ_0040968-RA.p1"; gene_id "MSTRG.950";
scaf_00002	transdecoder	exon	24936816	24937014	.	+	.	transcript_id "MSTRG.950.2.p1"; gene_id "MSTRG.950";
scaf_00002	transdecoder	exon	24938531	24938609	.	+	.	transcript_id "MSTRG.950.2.p1"; gene_id "MSTRG.950";
scaf_00002	transdecoder	exon	24939793	24939827	.	+	.	transcript_id "MSTRG.950.2.p1"; gene_id "MSTRG.950";
scaf_00002	transdecoder	exon	24939955	24940010	.	+	.	transcript_id "MSTRG.950.2.p1"; gene_id "MSTRG.950";
scaf_00002	transdecoder	exon	24941670	24941713	.	+	.	transcript_id "MSTRG.950.2.p1"; gene_id "MSTRG.950";
scaf_00002	transdecoder	exon	24942331	24942417	.	+	.	transcript_id "MSTRG.950.2.p1"; gene_id "MSTRG.950";
scaf_00002	transdecoder	exon	24942964	24943135	.	+	.	transcript_id "MSTRG.950.2.p1"; gene_id "MSTRG.950";
scaf_00002	transdecoder	exon	24943468	24943547	.	+	.	transcript_id "MSTRG.950.2.p1"; gene_id "MSTRG.950";
scaf_00002	transdecoder	exon	24944426	24944551	.	+	.	transcript_id "MSTRG.950.2.p1"; gene_id "MSTRG.950";
scaf_00002	transdecoder	exon	24945085	24945147	.	+	.	transcript_id "MSTRG.950.2.p1"; gene_id "MSTRG.950";
scaf_00002	transdecoder	exon	24947843	24947923	.	+	.	transcript_id "MSTRG.950.2.p1"; gene_id "MSTRG.950";
scaf_00002	transdecoder	exon	24948278	24948394	.	+	.	transcript_id "MSTRG.950.2.p1"; gene_id "MSTRG.950";
scaf_00002	transdecoder	exon	24949563	24953194	.	+	.	transcript_id "MSTRG.950.2.p1"; gene_id "MSTRG.950";
scaf_00002	transdecoder	exon	24954974	24955121	.	+	.	transcript_id "MSTRG.950.2.p1"; gene_id "MSTRG.950";
scaf_00002	transdecoder	CDS	24936917	24937014	.	+	0	transcript_id "MSTRG.950.2.p1"; gene_id "MSTRG.950";
scaf_00002	transdecoder	CDS	24938531	24938609	.	+	1	transcript_id "MSTRG.950.2.p1"; gene_id "MSTRG.950";
scaf_00002	transdecoder	CDS	24939793	24939827	.	+	0	transcript_id "MSTRG.950.2.p1"; gene_id "MSTRG.950";
scaf_00002	transdecoder	CDS	24939955	24940010	.	+	1	transcript_id "MSTRG.950.2.p1"; gene_id "MSTRG.950";
scaf_00002	transdecoder	CDS	24941670	24941713	.	+	2	transcript_id "MSTRG.950.2.p1"; gene_id "MSTRG.950";
scaf_00002	transdecoder	CDS	24942331	24942417	.	+	0	transcript_id "MSTRG.950.2.p1"; gene_id "MSTRG.950";
scaf_00002	transdecoder	CDS	24942964	24943135	.	+	0	transcript_id "MSTRG.950.2.p1"; gene_id "MSTRG.950";
scaf_00002	transdecoder	CDS	24943468	24943547	.	+	2	transcript_id "MSTRG.950.2.p1"; gene_id "MSTRG.950";
scaf_00002	transdecoder	CDS	24944426	24944551	.	+	0	transcript_id "MSTRG.950.2.p1"; gene_id "MSTRG.950";
scaf_00002	transdecoder	CDS	24945085	24945147	.	+	0	transcript_id "MSTRG.950.2.p1"; gene_id "MSTRG.950";
scaf_00002	transdecoder	CDS	24947843	24947923	.	+	0	transcript_id "MSTRG.950.2.p1"; gene_id "MSTRG.950";
scaf_00002	transdecoder	CDS	24948278	24948394	.	+	0	transcript_id "MSTRG.950.2.p1"; gene_id "MSTRG.950";
scaf_00002	transdecoder	CDS	24949563	24949658	.	+	0	transcript_id "MSTRG.950.2.p1"; gene_id "MSTRG.950";
scaf_00002	transdecoder	exon	24951581	24952404	.	-	.	transcript_id "PMZ_0040969-RA.p1"; gene_id "MSTRG.951";
scaf_00002	transdecoder	exon	24953020	24953243	.	-	.	transcript_id "PMZ_0040969-RA.p1"; gene_id "MSTRG.951";
scaf_00002	transdecoder	exon	24955060	24955118	.	-	.	transcript_id "PMZ_0040969-RA.p1"; gene_id "MSTRG.951";
scaf_00002	transdecoder	exon	24956398	24956478	.	-	.	transcript_id "PMZ_0040969-RA.p1"; gene_id "MSTRG.951";
scaf_00002	transdecoder	exon	24957667	24957738	.	-	.	transcript_id "PMZ_0040969-RA.p1"; gene_id "MSTRG.951";
scaf_00002	transdecoder	exon	24959663	24959779	.	-	.	transcript_id "PMZ_0040969-RA.p1"; gene_id "MSTRG.951";
scaf_00002	transdecoder	CDS	24952234	24952404	.	-	0	transcript_id "PMZ_0040969-RA.p1"; gene_id "MSTRG.951";
scaf_00002	transdecoder	CDS	24953020	24953243	.	-	2	transcript_id "PMZ_0040969-RA.p1"; gene_id "MSTRG.951";
scaf_00002	transdecoder	CDS	24955060	24955118	.	-	1	transcript_id "PMZ_0040969-RA.p1"; gene_id "MSTRG.951";
scaf_00002	transdecoder	CDS	24956398	24956478	.	-	1	transcript_id "PMZ_0040969-RA.p1"; gene_id "MSTRG.951";
scaf_00002	transdecoder	CDS	24957667	24957738	.	-	1	transcript_id "PMZ_0040969-RA.p1"; gene_id "MSTRG.951";
scaf_00002	transdecoder	CDS	24959663	24959778	.	-	0	transcript_id "PMZ_0040969-RA.p1"; gene_id "MSTRG.951";
scaf_00002	transdecoder	exon	24952102	24952404	.	-	.	transcript_id "MSTRG.951.2.p1"; gene_id "MSTRG.951";
scaf_00002	transdecoder	exon	24953020	24953192	.	-	.	transcript_id "MSTRG.951.2.p1"; gene_id "MSTRG.951";
scaf_00002	transdecoder	exon	24954970	24955118	.	-	.	transcript_id "MSTRG.951.2.p1"; gene_id "MSTRG.951";
scaf_00002	transdecoder	exon	24956398	24956478	.	-	.	transcript_id "MSTRG.951.2.p1"; gene_id "MSTRG.951";
scaf_00002	transdecoder	exon	24957667	24957738	.	-	.	transcript_id "MSTRG.951.2.p1"; gene_id "MSTRG.951";
scaf_00002	transdecoder	exon	24959663	24959847	.	-	.	transcript_id "MSTRG.951.2.p1"; gene_id "MSTRG.951";
scaf_00002	transdecoder	CDS	24952234	24952404	.	-	0	transcript_id "MSTRG.951.2.p1"; gene_id "MSTRG.951";
scaf_00002	transdecoder	CDS	24953020	24953192	.	-	2	transcript_id "MSTRG.951.2.p1"; gene_id "MSTRG.951";
scaf_00002	transdecoder	CDS	24954970	24955118	.	-	1	transcript_id "MSTRG.951.2.p1"; gene_id "MSTRG.951";
scaf_00002	transdecoder	CDS	24956398	24956478	.	-	1	transcript_id "MSTRG.951.2.p1"; gene_id "MSTRG.951";
scaf_00002	transdecoder	CDS	24957667	24957738	.	-	1	transcript_id "MSTRG.951.2.p1"; gene_id "MSTRG.951";
scaf_00002	transdecoder	CDS	24959663	24959667	.	-	0	transcript_id "MSTRG.951.2.p1"; gene_id "MSTRG.951";
scaf_00002	transdecoder	exon	24963143	24963401	.	+	.	transcript_id "MSTRG.956.1.p2"; gene_id "MSTRG.956";
scaf_00002	transdecoder	exon	24997395	24997586	.	+	.	transcript_id "MSTRG.956.1.p2"; gene_id "MSTRG.956";
scaf_00002	transdecoder	exon	24999384	24999509	.	+	.	transcript_id "MSTRG.956.1.p2"; gene_id "MSTRG.956";
scaf_00002	transdecoder	exon	25002034	25002190	.	+	.	transcript_id "MSTRG.956.1.p2"; gene_id "MSTRG.956";
scaf_00002	transdecoder	exon	25006457	25006553	.	+	.	transcript_id "MSTRG.956.1.p2"; gene_id "MSTRG.956";
scaf_00002	transdecoder	exon	25007954	25008123	.	+	.	transcript_id "MSTRG.956.1.p2"; gene_id "MSTRG.956";
scaf_00002	transdecoder	CDS	24963363	24963401	.	+	0	transcript_id "MSTRG.956.1.p2"; gene_id "MSTRG.956";
scaf_00002	transdecoder	CDS	24997395	24997586	.	+	0	transcript_id "MSTRG.956.1.p2"; gene_id "MSTRG.956";
scaf_00002	transdecoder	CDS	24999384	24999509	.	+	0	transcript_id "MSTRG.956.1.p2"; gene_id "MSTRG.956";
scaf_00002	transdecoder	CDS	25002034	25002190	.	+	0	transcript_id "MSTRG.956.1.p2"; gene_id "MSTRG.956";
scaf_00002	transdecoder	CDS	25006457	25006553	.	+	2	transcript_id "MSTRG.956.1.p2"; gene_id "MSTRG.956";
scaf_00002	transdecoder	CDS	25007954	25008122	.	+	1	transcript_id "MSTRG.956.1.p2"; gene_id "MSTRG.956";
scaf_00002	transdecoder	exon	24963156	24963401	.	+	.	transcript_id "MSTRG.956.2.p2"; gene_id "MSTRG.956";
scaf_00002	transdecoder	exon	24997398	24997586	.	+	.	transcript_id "MSTRG.956.2.p2"; gene_id "MSTRG.956";
scaf_00002	transdecoder	exon	24999384	24999509	.	+	.	transcript_id "MSTRG.956.2.p2"; gene_id "MSTRG.956";
scaf_00002	transdecoder	exon	25002034	25002190	.	+	.	transcript_id "MSTRG.956.2.p2"; gene_id "MSTRG.956";
scaf_00002	transdecoder	exon	25006457	25006553	.	+	.	transcript_id "MSTRG.956.2.p2"; gene_id "MSTRG.956";
scaf_00002	transdecoder	exon	25007954	25008099	.	+	.	transcript_id "MSTRG.956.2.p2"; gene_id "MSTRG.956";
scaf_00002	transdecoder	CDS	24963363	24963401	.	+	0	transcript_id "MSTRG.956.2.p2"; gene_id "MSTRG.956";
scaf_00002	transdecoder	CDS	24997398	24997586	.	+	0	transcript_id "MSTRG.956.2.p2"; gene_id "MSTRG.956";
scaf_00002	transdecoder	CDS	24999384	24999509	.	+	0	transcript_id "MSTRG.956.2.p2"; gene_id "MSTRG.956";
scaf_00002	transdecoder	CDS	25002034	25002190	.	+	0	transcript_id "MSTRG.956.2.p2"; gene_id "MSTRG.956";
scaf_00002	transdecoder	CDS	25006457	25006553	.	+	2	transcript_id "MSTRG.956.2.p2"; gene_id "MSTRG.956";
scaf_00002	transdecoder	CDS	25007954	25008098	.	+	1	transcript_id "MSTRG.956.2.p2"; gene_id "MSTRG.956";
scaf_00002	transdecoder	exon	24983194	24983683	.	+	.	transcript_id "MSTRG.956.3.p1"; gene_id "MSTRG.956";
scaf_00002	transdecoder	exon	24997395	24997586	.	+	.	transcript_id "MSTRG.956.3.p1"; gene_id "MSTRG.956";
scaf_00002	transdecoder	exon	24999384	24999509	.	+	.	transcript_id "MSTRG.956.3.p1"; gene_id "MSTRG.956";
scaf_00002	transdecoder	exon	25002034	25002190	.	+	.	transcript_id "MSTRG.956.3.p1"; gene_id "MSTRG.956";
scaf_00002	transdecoder	exon	25006457	25006553	.	+	.	transcript_id "MSTRG.956.3.p1"; gene_id "MSTRG.956";
scaf_00002	transdecoder	exon	25007954	25008099	.	+	.	transcript_id "MSTRG.956.3.p1"; gene_id "MSTRG.956";
scaf_00002	transdecoder	CDS	24983567	24983683	.	+	0	transcript_id "MSTRG.956.3.p1"; gene_id "MSTRG.956";
scaf_00002	transdecoder	CDS	24997395	24997586	.	+	0	transcript_id "MSTRG.956.3.p1"; gene_id "MSTRG.956";
scaf_00002	transdecoder	CDS	24999384	24999509	.	+	0	transcript_id "MSTRG.956.3.p1"; gene_id "MSTRG.956";
scaf_00002	transdecoder	CDS	25002034	25002190	.	+	0	transcript_id "MSTRG.956.3.p1"; gene_id "MSTRG.956";
scaf_00002	transdecoder	CDS	25006457	25006553	.	+	2	transcript_id "MSTRG.956.3.p1"; gene_id "MSTRG.956";
scaf_00002	transdecoder	CDS	25007954	25008098	.	+	1	transcript_id "MSTRG.956.3.p1"; gene_id "MSTRG.956";
scaf_00002	transdecoder	exon	24992294	24992496	.	+	.	transcript_id "MSTRG.956.4.p2"; gene_id "MSTRG.956";
scaf_00002	transdecoder	exon	24997395	24997586	.	+	.	transcript_id "MSTRG.956.4.p2"; gene_id "MSTRG.956";
scaf_00002	transdecoder	exon	24999384	24999509	.	+	.	transcript_id "MSTRG.956.4.p2"; gene_id "MSTRG.956";
scaf_00002	transdecoder	exon	25002034	25002190	.	+	.	transcript_id "MSTRG.956.4.p2"; gene_id "MSTRG.956";
scaf_00002	transdecoder	exon	25006457	25006553	.	+	.	transcript_id "MSTRG.956.4.p2"; gene_id "MSTRG.956";
scaf_00002	transdecoder	exon	25007954	25008099	.	+	.	transcript_id "MSTRG.956.4.p2"; gene_id "MSTRG.956";
scaf_00002	transdecoder	CDS	24992296	24992496	.	+	0	transcript_id "MSTRG.956.4.p2"; gene_id "MSTRG.956";
scaf_00002	transdecoder	CDS	24997395	24997586	.	+	0	transcript_id "MSTRG.956.4.p2"; gene_id "MSTRG.956";
scaf_00002	transdecoder	CDS	24999384	24999509	.	+	0	transcript_id "MSTRG.956.4.p2"; gene_id "MSTRG.956";
scaf_00002	transdecoder	CDS	25002034	25002190	.	+	0	transcript_id "MSTRG.956.4.p2"; gene_id "MSTRG.956";
scaf_00002	transdecoder	CDS	25006457	25006553	.	+	2	transcript_id "MSTRG.956.4.p2"; gene_id "MSTRG.956";
scaf_00002	transdecoder	CDS	25007954	25008098	.	+	1	transcript_id "MSTRG.956.4.p2"; gene_id "MSTRG.956";
scaf_00002	transdecoder	exon	24992371	24992496	.	+	.	transcript_id "PMZ_0019863-RA.p1"; gene_id "MSTRG.956";
scaf_00002	transdecoder	exon	24997395	24997586	.	+	.	transcript_id "PMZ_0019863-RA.p1"; gene_id "MSTRG.956";
scaf_00002	transdecoder	exon	24999384	24999509	.	+	.	transcript_id "PMZ_0019863-RA.p1"; gene_id "MSTRG.956";
scaf_00002	transdecoder	exon	25002034	25002099	.	+	.	transcript_id "PMZ_0019863-RA.p1"; gene_id "MSTRG.956";
scaf_00002	transdecoder	exon	25003897	25003996	.	+	.	transcript_id "PMZ_0019863-RA.p1"; gene_id "MSTRG.956";
scaf_00002	transdecoder	exon	25006457	25006553	.	+	.	transcript_id "PMZ_0019863-RA.p1"; gene_id "MSTRG.956";
scaf_00002	transdecoder	exon	25007954	25008099	.	+	.	transcript_id "PMZ_0019863-RA.p1"; gene_id "MSTRG.956";
scaf_00002	transdecoder	exon	25011402	25011492	.	+	.	transcript_id "PMZ_0019863-RA.p1"; gene_id "MSTRG.956";
scaf_00002	transdecoder	exon	25012520	25012679	.	+	.	transcript_id "PMZ_0019863-RA.p1"; gene_id "MSTRG.956";
scaf_00002	transdecoder	exon	25013992	25014147	.	+	.	transcript_id "PMZ_0019863-RA.p1"; gene_id "MSTRG.956";
scaf_00002	transdecoder	exon	25014486	25014584	.	+	.	transcript_id "PMZ_0019863-RA.p1"; gene_id "MSTRG.956";
scaf_00002	transdecoder	exon	25018822	25018956	.	+	.	transcript_id "PMZ_0019863-RA.p1"; gene_id "MSTRG.956";
scaf_00002	transdecoder	exon	25022281	25022337	.	+	.	transcript_id "PMZ_0019863-RA.p1"; gene_id "MSTRG.956";
scaf_00002	transdecoder	exon	25026260	25026467	.	+	.	transcript_id "PMZ_0019863-RA.p1"; gene_id "MSTRG.956";
scaf_00002	transdecoder	exon	25028246	25028361	.	+	.	transcript_id "PMZ_0019863-RA.p1"; gene_id "MSTRG.956";
scaf_00002	transdecoder	exon	25028932	25029117	.	+	.	transcript_id "PMZ_0019863-RA.p1"; gene_id "MSTRG.956";
scaf_00002	transdecoder	exon	25029982	25030083	.	+	.	transcript_id "PMZ_0019863-RA.p1"; gene_id "MSTRG.956";
scaf_00002	transdecoder	exon	25030224	25030455	.	+	.	transcript_id "PMZ_0019863-RA.p1"; gene_id "MSTRG.956";
scaf_00002	transdecoder	exon	25030578	25030959	.	+	.	transcript_id "PMZ_0019863-RA.p1"; gene_id "MSTRG.956";
scaf_00002	transdecoder	exon	25031573	25031642	.	+	.	transcript_id "PMZ_0019863-RA.p1"; gene_id "MSTRG.956";
scaf_00002	transdecoder	CDS	24992371	24992496	.	+	0	transcript_id "PMZ_0019863-RA.p1"; gene_id "MSTRG.956";
scaf_00002	transdecoder	CDS	24997395	24997586	.	+	0	transcript_id "PMZ_0019863-RA.p1"; gene_id "MSTRG.956";
scaf_00002	transdecoder	CDS	24999384	24999509	.	+	0	transcript_id "PMZ_0019863-RA.p1"; gene_id "MSTRG.956";
scaf_00002	transdecoder	CDS	25002034	25002099	.	+	0	transcript_id "PMZ_0019863-RA.p1"; gene_id "MSTRG.956";
scaf_00002	transdecoder	CDS	25003897	25003996	.	+	0	transcript_id "PMZ_0019863-RA.p1"; gene_id "MSTRG.956";
scaf_00002	transdecoder	CDS	25006457	25006553	.	+	2	transcript_id "PMZ_0019863-RA.p1"; gene_id "MSTRG.956";
scaf_00002	transdecoder	CDS	25007954	25008099	.	+	1	transcript_id "PMZ_0019863-RA.p1"; gene_id "MSTRG.956";
scaf_00002	transdecoder	CDS	25011402	25011492	.	+	2	transcript_id "PMZ_0019863-RA.p1"; gene_id "MSTRG.956";
scaf_00002	transdecoder	CDS	25012520	25012679	.	+	1	transcript_id "PMZ_0019863-RA.p1"; gene_id "MSTRG.956";
scaf_00002	transdecoder	CDS	25013992	25014147	.	+	0	transcript_id "PMZ_0019863-RA.p1"; gene_id "MSTRG.956";
scaf_00002	transdecoder	CDS	25014486	25014584	.	+	0	transcript_id "PMZ_0019863-RA.p1"; gene_id "MSTRG.956";
scaf_00002	transdecoder	CDS	25018822	25018956	.	+	0	transcript_id "PMZ_0019863-RA.p1"; gene_id "MSTRG.956";
scaf_00002	transdecoder	CDS	25022281	25022337	.	+	0	transcript_id "PMZ_0019863-RA.p1"; gene_id "MSTRG.956";
scaf_00002	transdecoder	CDS	25026260	25026467	.	+	0	transcript_id "PMZ_0019863-RA.p1"; gene_id "MSTRG.956";
scaf_00002	transdecoder	CDS	25028246	25028361	.	+	2	transcript_id "PMZ_0019863-RA.p1"; gene_id "MSTRG.956";
scaf_00002	transdecoder	CDS	25028932	25029117	.	+	0	transcript_id "PMZ_0019863-RA.p1"; gene_id "MSTRG.956";
scaf_00002	transdecoder	CDS	25029982	25030083	.	+	0	transcript_id "PMZ_0019863-RA.p1"; gene_id "MSTRG.956";
scaf_00002	transdecoder	CDS	25030224	25030455	.	+	0	transcript_id "PMZ_0019863-RA.p1"; gene_id "MSTRG.956";
scaf_00002	transdecoder	CDS	25030578	25030959	.	+	2	transcript_id "PMZ_0019863-RA.p1"; gene_id "MSTRG.956";
scaf_00002	transdecoder	CDS	25031573	25031642	.	+	1	transcript_id "PMZ_0019863-RA.p1"; gene_id "MSTRG.956";
scaf_00002	transdecoder	exon	25011340	25011523	.	+	.	transcript_id "MSTRG.956.6.p1"; gene_id "MSTRG.956";
scaf_00002	transdecoder	exon	25012584	25012679	.	+	.	transcript_id "MSTRG.956.6.p1"; gene_id "MSTRG.956";
scaf_00002	transdecoder	exon	25013992	25014147	.	+	.	transcript_id "MSTRG.956.6.p1"; gene_id "MSTRG.956";
scaf_00002	transdecoder	exon	25014486	25014653	.	+	.	transcript_id "MSTRG.956.6.p1"; gene_id "MSTRG.956";
scaf_00002	transdecoder	exon	25018822	25018956	.	+	.	transcript_id "MSTRG.956.6.p1"; gene_id "MSTRG.956";
scaf_00002	transdecoder	exon	25020004	25020080	.	+	.	transcript_id "MSTRG.956.6.p1"; gene_id "MSTRG.956";
scaf_00002	transdecoder	exon	25021055	25021110	.	+	.	transcript_id "MSTRG.956.6.p1"; gene_id "MSTRG.956";
scaf_00002	transdecoder	exon	25021287	25021399	.	+	.	transcript_id "MSTRG.956.6.p1"; gene_id "MSTRG.956";
scaf_00002	transdecoder	exon	25022281	25022385	.	+	.	transcript_id "MSTRG.956.6.p1"; gene_id "MSTRG.956";
scaf_00002	transdecoder	exon	25026260	25026467	.	+	.	transcript_id "MSTRG.956.6.p1"; gene_id "MSTRG.956";
scaf_00002	transdecoder	exon	25028246	25028361	.	+	.	transcript_id "MSTRG.956.6.p1"; gene_id "MSTRG.956";
scaf_00002	transdecoder	exon	25028932	25029051	.	+	.	transcript_id "MSTRG.956.6.p1"; gene_id "MSTRG.956";
scaf_00002	transdecoder	exon	25029982	25031146	.	+	.	transcript_id "MSTRG.956.6.p1"; gene_id "MSTRG.956";
scaf_00002	transdecoder	exon	25034772	25034947	.	+	.	transcript_id "MSTRG.956.6.p1"; gene_id "MSTRG.956";
scaf_00002	transdecoder	exon	25039169	25039249	.	+	.	transcript_id "MSTRG.956.6.p1"; gene_id "MSTRG.956";
scaf_00002	transdecoder	exon	25040625	25040740	.	+	.	transcript_id "MSTRG.956.6.p1"; gene_id "MSTRG.956";
scaf_00002	transdecoder	exon	25041412	25041530	.	+	.	transcript_id "MSTRG.956.6.p1"; gene_id "MSTRG.956";
scaf_00002	transdecoder	exon	25042033	25042163	.	+	.	transcript_id "MSTRG.956.6.p1"; gene_id "MSTRG.956";
scaf_00002	transdecoder	exon	25043279	25043326	.	+	.	transcript_id "MSTRG.956.6.p1"; gene_id "MSTRG.956";
scaf_00002	transdecoder	exon	25044929	25045059	.	+	.	transcript_id "MSTRG.956.6.p1"; gene_id "MSTRG.956";
scaf_00002	transdecoder	exon	25046267	25047716	.	+	.	transcript_id "MSTRG.956.6.p1"; gene_id "MSTRG.956";
scaf_00002	transdecoder	CDS	25011341	25011523	.	+	0	transcript_id "MSTRG.956.6.p1"; gene_id "MSTRG.956";
scaf_00002	transdecoder	CDS	25012584	25012679	.	+	0	transcript_id "MSTRG.956.6.p1"; gene_id "MSTRG.956";
scaf_00002	transdecoder	CDS	25013992	25014147	.	+	0	transcript_id "MSTRG.956.6.p1"; gene_id "MSTRG.956";
scaf_00002	transdecoder	CDS	25014486	25014653	.	+	0	transcript_id "MSTRG.956.6.p1"; gene_id "MSTRG.956";
scaf_00002	transdecoder	CDS	25018822	25018956	.	+	0	transcript_id "MSTRG.956.6.p1"; gene_id "MSTRG.956";
scaf_00002	transdecoder	CDS	25020004	25020080	.	+	0	transcript_id "MSTRG.956.6.p1"; gene_id "MSTRG.956";
scaf_00002	transdecoder	CDS	25021055	25021110	.	+	1	transcript_id "MSTRG.956.6.p1"; gene_id "MSTRG.956";
scaf_00002	transdecoder	CDS	25021287	25021399	.	+	2	transcript_id "MSTRG.956.6.p1"; gene_id "MSTRG.956";
scaf_00002	transdecoder	CDS	25022281	25022385	.	+	0	transcript_id "MSTRG.956.6.p1"; gene_id "MSTRG.956";
scaf_00002	transdecoder	CDS	25026260	25026467	.	+	0	transcript_id "MSTRG.956.6.p1"; gene_id "MSTRG.956";
scaf_00002	transdecoder	CDS	25028246	25028361	.	+	2	transcript_id "MSTRG.956.6.p1"; gene_id "MSTRG.956";
scaf_00002	transdecoder	CDS	25028932	25029051	.	+	0	transcript_id "MSTRG.956.6.p1"; gene_id "MSTRG.956";
scaf_00002	transdecoder	CDS	25029982	25031146	.	+	0	transcript_id "MSTRG.956.6.p1"; gene_id "MSTRG.956";
scaf_00002	transdecoder	CDS	25034772	25034947	.	+	2	transcript_id "MSTRG.956.6.p1"; gene_id "MSTRG.956";
scaf_00002	transdecoder	CDS	25039169	25039249	.	+	0	transcript_id "MSTRG.956.6.p1"; gene_id "MSTRG.956";
scaf_00002	transdecoder	CDS	25040625	25040740	.	+	0	transcript_id "MSTRG.956.6.p1"; gene_id "MSTRG.956";
scaf_00002	transdecoder	CDS	25041412	25041530	.	+	1	transcript_id "MSTRG.956.6.p1"; gene_id "MSTRG.956";
scaf_00002	transdecoder	CDS	25042033	25042163	.	+	2	transcript_id "MSTRG.956.6.p1"; gene_id "MSTRG.956";
scaf_00002	transdecoder	CDS	25043279	25043326	.	+	0	transcript_id "MSTRG.956.6.p1"; gene_id "MSTRG.956";
scaf_00002	transdecoder	CDS	25044929	25045059	.	+	0	transcript_id "MSTRG.956.6.p1"; gene_id "MSTRG.956";
scaf_00002	transdecoder	CDS	25046267	25046432	.	+	1	transcript_id "MSTRG.956.6.p1"; gene_id "MSTRG.956";
scaf_00002	transdecoder	exon	25034798	25034947	.	+	.	transcript_id "PMZ_0040970-RA.p1"; gene_id "MSTRG.956";
scaf_00002	transdecoder	exon	25039169	25039249	.	+	.	transcript_id "PMZ_0040970-RA.p1"; gene_id "MSTRG.956";
scaf_00002	transdecoder	exon	25040625	25040740	.	+	.	transcript_id "PMZ_0040970-RA.p1"; gene_id "MSTRG.956";
scaf_00002	transdecoder	exon	25041412	25041508	.	+	.	transcript_id "PMZ_0040970-RA.p1"; gene_id "MSTRG.956";
scaf_00002	transdecoder	exon	25042062	25042163	.	+	.	transcript_id "PMZ_0040970-RA.p1"; gene_id "MSTRG.956";
scaf_00002	transdecoder	exon	25044929	25045059	.	+	.	transcript_id "PMZ_0040970-RA.p1"; gene_id "MSTRG.956";
scaf_00002	transdecoder	exon	25046267	25046653	.	+	.	transcript_id "PMZ_0040970-RA.p1"; gene_id "MSTRG.956";
scaf_00002	transdecoder	CDS	25034798	25034947	.	+	0	transcript_id "PMZ_0040970-RA.p1"; gene_id "MSTRG.956";
scaf_00002	transdecoder	CDS	25039169	25039249	.	+	0	transcript_id "PMZ_0040970-RA.p1"; gene_id "MSTRG.956";
scaf_00002	transdecoder	CDS	25040625	25040740	.	+	0	transcript_id "PMZ_0040970-RA.p1"; gene_id "MSTRG.956";
scaf_00002	transdecoder	CDS	25041412	25041508	.	+	1	transcript_id "PMZ_0040970-RA.p1"; gene_id "MSTRG.956";
scaf_00002	transdecoder	CDS	25042062	25042163	.	+	0	transcript_id "PMZ_0040970-RA.p1"; gene_id "MSTRG.956";
scaf_00002	transdecoder	CDS	25044929	25045059	.	+	0	transcript_id "PMZ_0040970-RA.p1"; gene_id "MSTRG.956";
scaf_00002	transdecoder	CDS	25046267	25046432	.	+	1	transcript_id "PMZ_0040970-RA.p1"; gene_id "MSTRG.956";
scaf_00002	transdecoder	exon	25089020	25089141	.	+	.	transcript_id "MSTRG.954.1.p1"; gene_id "MSTRG.954";
scaf_00002	transdecoder	exon	25089639	25089816	.	+	.	transcript_id "MSTRG.954.1.p1"; gene_id "MSTRG.954";
scaf_00002	transdecoder	exon	25090039	25090203	.	+	.	transcript_id "MSTRG.954.1.p1"; gene_id "MSTRG.954";
scaf_00002	transdecoder	exon	25090677	25091824	.	+	.	transcript_id "MSTRG.954.1.p1"; gene_id "MSTRG.954";
scaf_00002	transdecoder	CDS	25089639	25089816	.	+	0	transcript_id "MSTRG.954.1.p1"; gene_id "MSTRG.954";
scaf_00002	transdecoder	CDS	25090039	25090203	.	+	2	transcript_id "MSTRG.954.1.p1"; gene_id "MSTRG.954";
scaf_00002	transdecoder	CDS	25090677	25091014	.	+	2	transcript_id "MSTRG.954.1.p1"; gene_id "MSTRG.954";
scaf_00002	transdecoder	exon	25091808	25093123	.	-	.	transcript_id "MSTRG.955.1.p1"; gene_id "MSTRG.955";
scaf_00002	transdecoder	exon	25093909	25094083	.	-	.	transcript_id "MSTRG.955.1.p1"; gene_id "MSTRG.955";
scaf_00002	transdecoder	exon	25094941	25095030	.	-	.	transcript_id "MSTRG.955.1.p1"; gene_id "MSTRG.955";
scaf_00002	transdecoder	exon	25095590	25095680	.	-	.	transcript_id "MSTRG.955.1.p1"; gene_id "MSTRG.955";
scaf_00002	transdecoder	exon	25095777	25096083	.	-	.	transcript_id "MSTRG.955.1.p1"; gene_id "MSTRG.955";
scaf_00002	transdecoder	CDS	25092946	25093123	.	-	1	transcript_id "MSTRG.955.1.p1"; gene_id "MSTRG.955";
scaf_00002	transdecoder	CDS	25093909	25094083	.	-	2	transcript_id "MSTRG.955.1.p1"; gene_id "MSTRG.955";
scaf_00002	transdecoder	CDS	25094941	25095030	.	-	2	transcript_id "MSTRG.955.1.p1"; gene_id "MSTRG.955";
scaf_00002	transdecoder	CDS	25095590	25095680	.	-	0	transcript_id "MSTRG.955.1.p1"; gene_id "MSTRG.955";
scaf_00002	transdecoder	CDS	25095777	25095884	.	-	0	transcript_id "MSTRG.955.1.p1"; gene_id "MSTRG.955";
scaf_00002	transdecoder	exon	25092946	25093123	.	-	.	transcript_id "PMZ_0040971-RA.p1"; gene_id "MSTRG.955";
scaf_00002	transdecoder	exon	25093909	25094028	.	-	.	transcript_id "PMZ_0040971-RA.p1"; gene_id "MSTRG.955";
scaf_00002	transdecoder	exon	25096944	25096987	.	-	.	transcript_id "PMZ_0040971-RA.p1"; gene_id "MSTRG.955";
scaf_00002	transdecoder	CDS	25092946	25093123	.	-	1	transcript_id "PMZ_0040971-RA.p1"; gene_id "MSTRG.955";
scaf_00002	transdecoder	CDS	25093909	25094028	.	-	1	transcript_id "PMZ_0040971-RA.p1"; gene_id "MSTRG.955";
scaf_00002	transdecoder	CDS	25096944	25096987	.	-	0	transcript_id "PMZ_0040971-RA.p1"; gene_id "MSTRG.955";
scaf_00002	transdecoder	exon	25144055	25144177	.	+	.	transcript_id "MSTRG.960.2.p1"; gene_id "MSTRG.960";
scaf_00002	transdecoder	exon	25144772	25145623	.	+	.	transcript_id "MSTRG.960.2.p1"; gene_id "MSTRG.960";
scaf_00002	transdecoder	exon	25145942	25146022	.	+	.	transcript_id "MSTRG.960.2.p1"; gene_id "MSTRG.960";
scaf_00002	transdecoder	exon	25146390	25146858	.	+	.	transcript_id "MSTRG.960.2.p1"; gene_id "MSTRG.960";
scaf_00002	transdecoder	exon	25157289	25157414	.	+	.	transcript_id "MSTRG.960.2.p1"; gene_id "MSTRG.960";
scaf_00002	transdecoder	exon	25158834	25158997	.	+	.	transcript_id "MSTRG.960.2.p1"; gene_id "MSTRG.960";
scaf_00002	transdecoder	exon	25162949	25163056	.	+	.	transcript_id "MSTRG.960.2.p1"; gene_id "MSTRG.960";
scaf_00002	transdecoder	exon	25166006	25166079	.	+	.	transcript_id "MSTRG.960.2.p1"; gene_id "MSTRG.960";
scaf_00002	transdecoder	exon	25166991	25167170	.	+	.	transcript_id "MSTRG.960.2.p1"; gene_id "MSTRG.960";
scaf_00002	transdecoder	exon	25171136	25171228	.	+	.	transcript_id "MSTRG.960.2.p1"; gene_id "MSTRG.960";
scaf_00002	transdecoder	exon	25193223	25193575	.	+	.	transcript_id "MSTRG.960.2.p1"; gene_id "MSTRG.960";
scaf_00002	transdecoder	exon	25197202	25197314	.	+	.	transcript_id "MSTRG.960.2.p1"; gene_id "MSTRG.960";
scaf_00002	transdecoder	exon	25198039	25198066	.	+	.	transcript_id "MSTRG.960.2.p1"; gene_id "MSTRG.960";
scaf_00002	transdecoder	exon	25198536	25198670	.	+	.	transcript_id "MSTRG.960.2.p1"; gene_id "MSTRG.960";
scaf_00002	transdecoder	exon	25199932	25200063	.	+	.	transcript_id "MSTRG.960.2.p1"; gene_id "MSTRG.960";
scaf_00002	transdecoder	exon	25200616	25200677	.	+	.	transcript_id "MSTRG.960.2.p1"; gene_id "MSTRG.960";
scaf_00002	transdecoder	exon	25207368	25207458	.	+	.	transcript_id "MSTRG.960.2.p1"; gene_id "MSTRG.960";
scaf_00002	transdecoder	exon	25210880	25210993	.	+	.	transcript_id "MSTRG.960.2.p1"; gene_id "MSTRG.960";
scaf_00002	transdecoder	CDS	25146733	25146858	.	+	0	transcript_id "MSTRG.960.2.p1"; gene_id "MSTRG.960";
scaf_00002	transdecoder	CDS	25157289	25157414	.	+	0	transcript_id "MSTRG.960.2.p1"; gene_id "MSTRG.960";
scaf_00002	transdecoder	CDS	25158834	25158997	.	+	0	transcript_id "MSTRG.960.2.p1"; gene_id "MSTRG.960";
scaf_00002	transdecoder	CDS	25162949	25163056	.	+	1	transcript_id "MSTRG.960.2.p1"; gene_id "MSTRG.960";
scaf_00002	transdecoder	CDS	25166006	25166079	.	+	1	transcript_id "MSTRG.960.2.p1"; gene_id "MSTRG.960";
scaf_00002	transdecoder	CDS	25166991	25167170	.	+	2	transcript_id "MSTRG.960.2.p1"; gene_id "MSTRG.960";
scaf_00002	transdecoder	CDS	25171136	25171228	.	+	2	transcript_id "MSTRG.960.2.p1"; gene_id "MSTRG.960";
scaf_00002	transdecoder	CDS	25193223	25193575	.	+	2	transcript_id "MSTRG.960.2.p1"; gene_id "MSTRG.960";
scaf_00002	transdecoder	CDS	25197202	25197314	.	+	0	transcript_id "MSTRG.960.2.p1"; gene_id "MSTRG.960";
scaf_00002	transdecoder	CDS	25198039	25198066	.	+	1	transcript_id "MSTRG.960.2.p1"; gene_id "MSTRG.960";
scaf_00002	transdecoder	CDS	25198536	25198670	.	+	0	transcript_id "MSTRG.960.2.p1"; gene_id "MSTRG.960";
scaf_00002	transdecoder	CDS	25199932	25200063	.	+	0	transcript_id "MSTRG.960.2.p1"; gene_id "MSTRG.960";
scaf_00002	transdecoder	CDS	25200616	25200677	.	+	0	transcript_id "MSTRG.960.2.p1"; gene_id "MSTRG.960";
scaf_00002	transdecoder	CDS	25207368	25207458	.	+	1	transcript_id "MSTRG.960.2.p1"; gene_id "MSTRG.960";
scaf_00002	transdecoder	CDS	25210880	25210993	.	+	0	transcript_id "MSTRG.960.2.p1"; gene_id "MSTRG.960";
scaf_00002	transdecoder	exon	25144829	25145005	.	+	.	transcript_id "PMZ_0040972-RA.p1"; gene_id "MSTRG.960";
scaf_00002	transdecoder	exon	25145414	25145623	.	+	.	transcript_id "PMZ_0040972-RA.p1"; gene_id "MSTRG.960";
scaf_00002	transdecoder	exon	25145942	25146022	.	+	.	transcript_id "PMZ_0040972-RA.p1"; gene_id "MSTRG.960";
scaf_00002	transdecoder	exon	25146390	25146584	.	+	.	transcript_id "PMZ_0040972-RA.p1"; gene_id "MSTRG.960";
scaf_00002	transdecoder	CDS	25144829	25145005	.	+	0	transcript_id "PMZ_0040972-RA.p1"; gene_id "MSTRG.960";
scaf_00002	transdecoder	CDS	25145414	25145623	.	+	0	transcript_id "PMZ_0040972-RA.p1"; gene_id "MSTRG.960";
scaf_00002	transdecoder	CDS	25145942	25146022	.	+	0	transcript_id "PMZ_0040972-RA.p1"; gene_id "MSTRG.960";
scaf_00002	transdecoder	CDS	25146390	25146584	.	+	0	transcript_id "PMZ_0040972-RA.p1"; gene_id "MSTRG.960";
scaf_00002	transdecoder	exon	25146733	25146858	.	+	.	transcript_id "PMZ_0040973-RA.p1"; gene_id "MSTRG.960";
scaf_00002	transdecoder	exon	25157289	25157414	.	+	.	transcript_id "PMZ_0040973-RA.p1"; gene_id "MSTRG.960";
scaf_00002	transdecoder	exon	25158834	25158997	.	+	.	transcript_id "PMZ_0040973-RA.p1"; gene_id "MSTRG.960";
scaf_00002	transdecoder	exon	25162949	25163056	.	+	.	transcript_id "PMZ_0040973-RA.p1"; gene_id "MSTRG.960";
scaf_00002	transdecoder	exon	25166006	25166079	.	+	.	transcript_id "PMZ_0040973-RA.p1"; gene_id "MSTRG.960";
scaf_00002	transdecoder	exon	25166991	25167170	.	+	.	transcript_id "PMZ_0040973-RA.p1"; gene_id "MSTRG.960";
scaf_00002	transdecoder	exon	25171136	25171228	.	+	.	transcript_id "PMZ_0040973-RA.p1"; gene_id "MSTRG.960";
scaf_00002	transdecoder	exon	25193223	25193575	.	+	.	transcript_id "PMZ_0040973-RA.p1"; gene_id "MSTRG.960";
scaf_00002	transdecoder	exon	25197202	25197314	.	+	.	transcript_id "PMZ_0040973-RA.p1"; gene_id "MSTRG.960";
scaf_00002	transdecoder	exon	25198039	25198066	.	+	.	transcript_id "PMZ_0040973-RA.p1"; gene_id "MSTRG.960";
scaf_00002	transdecoder	exon	25198536	25198670	.	+	.	transcript_id "PMZ_0040973-RA.p1"; gene_id "MSTRG.960";
scaf_00002	transdecoder	exon	25199932	25200063	.	+	.	transcript_id "PMZ_0040973-RA.p1"; gene_id "MSTRG.960";
scaf_00002	transdecoder	exon	25200616	25200677	.	+	.	transcript_id "PMZ_0040973-RA.p1"; gene_id "MSTRG.960";
scaf_00002	transdecoder	exon	25207368	25207458	.	+	.	transcript_id "PMZ_0040973-RA.p1"; gene_id "MSTRG.960";
scaf_00002	transdecoder	exon	25210880	25210993	.	+	.	transcript_id "PMZ_0040973-RA.p1"; gene_id "MSTRG.960";
scaf_00002	transdecoder	CDS	25146733	25146858	.	+	0	transcript_id "PMZ_0040973-RA.p1"; gene_id "MSTRG.960";
scaf_00002	transdecoder	CDS	25157289	25157414	.	+	0	transcript_id "PMZ_0040973-RA.p1"; gene_id "MSTRG.960";
scaf_00002	transdecoder	CDS	25158834	25158997	.	+	0	transcript_id "PMZ_0040973-RA.p1"; gene_id "MSTRG.960";
scaf_00002	transdecoder	CDS	25162949	25163056	.	+	1	transcript_id "PMZ_0040973-RA.p1"; gene_id "MSTRG.960";
scaf_00002	transdecoder	CDS	25166006	25166079	.	+	1	transcript_id "PMZ_0040973-RA.p1"; gene_id "MSTRG.960";
scaf_00002	transdecoder	CDS	25166991	25167170	.	+	2	transcript_id "PMZ_0040973-RA.p1"; gene_id "MSTRG.960";
scaf_00002	transdecoder	CDS	25171136	25171228	.	+	2	transcript_id "PMZ_0040973-RA.p1"; gene_id "MSTRG.960";
scaf_00002	transdecoder	CDS	25193223	25193575	.	+	2	transcript_id "PMZ_0040973-RA.p1"; gene_id "MSTRG.960";
scaf_00002	transdecoder	CDS	25197202	25197314	.	+	0	transcript_id "PMZ_0040973-RA.p1"; gene_id "MSTRG.960";
scaf_00002	transdecoder	CDS	25198039	25198066	.	+	1	transcript_id "PMZ_0040973-RA.p1"; gene_id "MSTRG.960";
scaf_00002	transdecoder	CDS	25198536	25198670	.	+	0	transcript_id "PMZ_0040973-RA.p1"; gene_id "MSTRG.960";
scaf_00002	transdecoder	CDS	25199932	25200063	.	+	0	transcript_id "PMZ_0040973-RA.p1"; gene_id "MSTRG.960";
scaf_00002	transdecoder	CDS	25200616	25200677	.	+	0	transcript_id "PMZ_0040973-RA.p1"; gene_id "MSTRG.960";
scaf_00002	transdecoder	CDS	25207368	25207458	.	+	1	transcript_id "PMZ_0040973-RA.p1"; gene_id "MSTRG.960";
scaf_00002	transdecoder	CDS	25210880	25210993	.	+	0	transcript_id "PMZ_0040973-RA.p1"; gene_id "MSTRG.960";
scaf_00002	transdecoder	exon	25205220	25205261	.	+	.	transcript_id "MSTRG.960.5.p1"; gene_id "MSTRG.960";
scaf_00002	transdecoder	exon	25205724	25205831	.	+	.	transcript_id "MSTRG.960.5.p1"; gene_id "MSTRG.960";
scaf_00002	transdecoder	exon	25210107	25210207	.	+	.	transcript_id "MSTRG.960.5.p1"; gene_id "MSTRG.960";
scaf_00002	transdecoder	exon	25211905	25213698	.	+	.	transcript_id "MSTRG.960.5.p1"; gene_id "MSTRG.960";
scaf_00002	transdecoder	CDS	25205220	25205261	.	+	0	transcript_id "MSTRG.960.5.p1"; gene_id "MSTRG.960";
scaf_00002	transdecoder	CDS	25205724	25205831	.	+	0	transcript_id "MSTRG.960.5.p1"; gene_id "MSTRG.960";
scaf_00002	transdecoder	CDS	25210107	25210207	.	+	0	transcript_id "MSTRG.960.5.p1"; gene_id "MSTRG.960";
scaf_00002	transdecoder	CDS	25211905	25212058	.	+	1	transcript_id "MSTRG.960.5.p1"; gene_id "MSTRG.960";
scaf_00002	transdecoder	exon	25206844	25206885	.	+	.	transcript_id "MSTRG.960.6.p1"; gene_id "MSTRG.960";
scaf_00002	transdecoder	exon	25207351	25207458	.	+	.	transcript_id "MSTRG.960.6.p1"; gene_id "MSTRG.960";
scaf_00002	transdecoder	exon	25210107	25210207	.	+	.	transcript_id "MSTRG.960.6.p1"; gene_id "MSTRG.960";
scaf_00002	transdecoder	exon	25211905	25212693	.	+	.	transcript_id "MSTRG.960.6.p1"; gene_id "MSTRG.960";
scaf_00002	transdecoder	CDS	25206844	25206885	.	+	0	transcript_id "MSTRG.960.6.p1"; gene_id "MSTRG.960";
scaf_00002	transdecoder	CDS	25207351	25207458	.	+	0	transcript_id "MSTRG.960.6.p1"; gene_id "MSTRG.960";
scaf_00002	transdecoder	CDS	25210107	25210207	.	+	0	transcript_id "MSTRG.960.6.p1"; gene_id "MSTRG.960";
scaf_00002	transdecoder	CDS	25211905	25212058	.	+	1	transcript_id "MSTRG.960.6.p1"; gene_id "MSTRG.960";
scaf_00002	transdecoder	exon	25233376	25233663	.	+	.	transcript_id "PMZ_0037259-RA.p3"; gene_id "MSTRG.957";
scaf_00002	transdecoder	exon	25233726	25234066	.	+	.	transcript_id "PMZ_0037259-RA.p3"; gene_id "MSTRG.957";
scaf_00002	transdecoder	CDS	25233576	25233663	.	+	0	transcript_id "PMZ_0037259-RA.p3"; gene_id "MSTRG.957";
scaf_00002	transdecoder	CDS	25233726	25234066	.	+	2	transcript_id "PMZ_0037259-RA.p3"; gene_id "MSTRG.957";
scaf_00002	transdecoder	exon	25634547	25639327	.	-	.	transcript_id "MSTRG.961.1.p2"; gene_id "MSTRG.961";
scaf_00002	transdecoder	exon	25642182	25642330	.	-	.	transcript_id "MSTRG.961.1.p2"; gene_id "MSTRG.961";
scaf_00002	transdecoder	exon	25644625	25644799	.	-	.	transcript_id "MSTRG.961.1.p2"; gene_id "MSTRG.961";
scaf_00002	transdecoder	exon	25646088	25646293	.	-	.	transcript_id "MSTRG.961.1.p2"; gene_id "MSTRG.961";
scaf_00002	transdecoder	CDS	25639121	25639327	.	-	0	transcript_id "MSTRG.961.1.p2"; gene_id "MSTRG.961";
scaf_00002	transdecoder	CDS	25642182	25642330	.	-	2	transcript_id "MSTRG.961.1.p2"; gene_id "MSTRG.961";
scaf_00002	transdecoder	CDS	25644625	25644799	.	-	0	transcript_id "MSTRG.961.1.p2"; gene_id "MSTRG.961";
scaf_00002	transdecoder	CDS	25646088	25646291	.	-	0	transcript_id "MSTRG.961.1.p2"; gene_id "MSTRG.961";
scaf_00002	transdecoder	exon	25634586	25634908	.	-	.	transcript_id "MSTRG.961.2.p1"; gene_id "MSTRG.961";
scaf_00002	transdecoder	exon	25642182	25642330	.	-	.	transcript_id "MSTRG.961.2.p1"; gene_id "MSTRG.961";
scaf_00002	transdecoder	exon	25644625	25644799	.	-	.	transcript_id "MSTRG.961.2.p1"; gene_id "MSTRG.961";
scaf_00002	transdecoder	exon	25646088	25646286	.	-	.	transcript_id "MSTRG.961.2.p1"; gene_id "MSTRG.961";
scaf_00002	transdecoder	CDS	25634894	25634908	.	-	0	transcript_id "MSTRG.961.2.p1"; gene_id "MSTRG.961";
scaf_00002	transdecoder	CDS	25642182	25642330	.	-	2	transcript_id "MSTRG.961.2.p1"; gene_id "MSTRG.961";
scaf_00002	transdecoder	CDS	25644625	25644799	.	-	0	transcript_id "MSTRG.961.2.p1"; gene_id "MSTRG.961";
scaf_00002	transdecoder	CDS	25646088	25646285	.	-	0	transcript_id "MSTRG.961.2.p1"; gene_id "MSTRG.961";
scaf_00002	transdecoder	exon	25636157	25638080	.	-	.	transcript_id "MSTRG.961.3.p2"; gene_id "MSTRG.961";
scaf_00002	transdecoder	exon	25638215	25639327	.	-	.	transcript_id "MSTRG.961.3.p2"; gene_id "MSTRG.961";
scaf_00002	transdecoder	exon	25642182	25642330	.	-	.	transcript_id "MSTRG.961.3.p2"; gene_id "MSTRG.961";
scaf_00002	transdecoder	exon	25644625	25644799	.	-	.	transcript_id "MSTRG.961.3.p2"; gene_id "MSTRG.961";
scaf_00002	transdecoder	exon	25646088	25646286	.	-	.	transcript_id "MSTRG.961.3.p2"; gene_id "MSTRG.961";
scaf_00002	transdecoder	CDS	25639121	25639327	.	-	0	transcript_id "MSTRG.961.3.p2"; gene_id "MSTRG.961";
scaf_00002	transdecoder	CDS	25642182	25642330	.	-	2	transcript_id "MSTRG.961.3.p2"; gene_id "MSTRG.961";
scaf_00002	transdecoder	CDS	25644625	25644799	.	-	0	transcript_id "MSTRG.961.3.p2"; gene_id "MSTRG.961";
scaf_00002	transdecoder	CDS	25646088	25646285	.	-	0	transcript_id "MSTRG.961.3.p2"; gene_id "MSTRG.961";
scaf_00002	transdecoder	exon	25639076	25639327	.	-	.	transcript_id "PMZ_0040975-RA.p1"; gene_id "MSTRG.961";
scaf_00002	transdecoder	exon	25642203	25642263	.	-	.	transcript_id "PMZ_0040975-RA.p1"; gene_id "MSTRG.961";
scaf_00002	transdecoder	exon	25644597	25644799	.	-	.	transcript_id "PMZ_0040975-RA.p1"; gene_id "MSTRG.961";
scaf_00002	transdecoder	exon	25646088	25646251	.	-	.	transcript_id "PMZ_0040975-RA.p1"; gene_id "MSTRG.961";
scaf_00002	transdecoder	CDS	25639121	25639327	.	-	0	transcript_id "PMZ_0040975-RA.p1"; gene_id "MSTRG.961";
scaf_00002	transdecoder	CDS	25642203	25642263	.	-	1	transcript_id "PMZ_0040975-RA.p1"; gene_id "MSTRG.961";
scaf_00002	transdecoder	CDS	25644597	25644799	.	-	0	transcript_id "PMZ_0040975-RA.p1"; gene_id "MSTRG.961";
scaf_00002	transdecoder	CDS	25646088	25646249	.	-	0	transcript_id "PMZ_0040975-RA.p1"; gene_id "MSTRG.961";
scaf_00002	transdecoder	exon	25672291	25672786	.	+	.	transcript_id "MSTRG.966.1.p1"; gene_id "MSTRG.966";
scaf_00002	transdecoder	exon	25683321	25683469	.	+	.	transcript_id "MSTRG.966.1.p1"; gene_id "MSTRG.966";
scaf_00002	transdecoder	exon	25684174	25684362	.	+	.	transcript_id "MSTRG.966.1.p1"; gene_id "MSTRG.966";
scaf_00002	transdecoder	exon	25685483	25685544	.	+	.	transcript_id "MSTRG.966.1.p1"; gene_id "MSTRG.966";
scaf_00002	transdecoder	exon	25687173	25687226	.	+	.	transcript_id "MSTRG.966.1.p1"; gene_id "MSTRG.966";
scaf_00002	transdecoder	exon	25690682	25690780	.	+	.	transcript_id "MSTRG.966.1.p1"; gene_id "MSTRG.966";
scaf_00002	transdecoder	exon	25691294	25691429	.	+	.	transcript_id "MSTRG.966.1.p1"; gene_id "MSTRG.966";
scaf_00002	transdecoder	exon	25693074	25693192	.	+	.	transcript_id "MSTRG.966.1.p1"; gene_id "MSTRG.966";
scaf_00002	transdecoder	exon	25695641	25695679	.	+	.	transcript_id "MSTRG.966.1.p1"; gene_id "MSTRG.966";
scaf_00002	transdecoder	CDS	25672779	25672786	.	+	0	transcript_id "MSTRG.966.1.p1"; gene_id "MSTRG.966";
scaf_00002	transdecoder	CDS	25683321	25683469	.	+	1	transcript_id "MSTRG.966.1.p1"; gene_id "MSTRG.966";
scaf_00002	transdecoder	CDS	25684174	25684362	.	+	2	transcript_id "MSTRG.966.1.p1"; gene_id "MSTRG.966";
scaf_00002	transdecoder	CDS	25685483	25685544	.	+	2	transcript_id "MSTRG.966.1.p1"; gene_id "MSTRG.966";
scaf_00002	transdecoder	CDS	25687173	25687226	.	+	0	transcript_id "MSTRG.966.1.p1"; gene_id "MSTRG.966";
scaf_00002	transdecoder	CDS	25690682	25690780	.	+	0	transcript_id "MSTRG.966.1.p1"; gene_id "MSTRG.966";
scaf_00002	transdecoder	CDS	25691294	25691429	.	+	0	transcript_id "MSTRG.966.1.p1"; gene_id "MSTRG.966";
scaf_00002	transdecoder	CDS	25693074	25693192	.	+	2	transcript_id "MSTRG.966.1.p1"; gene_id "MSTRG.966";
scaf_00002	transdecoder	CDS	25695641	25695679	.	+	0	transcript_id "MSTRG.966.1.p1"; gene_id "MSTRG.966";
scaf_00002	transdecoder	exon	25683367	25683469	.	+	.	transcript_id "PMZ_0040976-RA.p1"; gene_id "MSTRG.966";
scaf_00002	transdecoder	exon	25684174	25684362	.	+	.	transcript_id "PMZ_0040976-RA.p1"; gene_id "MSTRG.966";
scaf_00002	transdecoder	exon	25685483	25685544	.	+	.	transcript_id "PMZ_0040976-RA.p1"; gene_id "MSTRG.966";
scaf_00002	transdecoder	exon	25689023	25689118	.	+	.	transcript_id "PMZ_0040976-RA.p1"; gene_id "MSTRG.966";
scaf_00002	transdecoder	CDS	25683367	25683469	.	+	0	transcript_id "PMZ_0040976-RA.p1"; gene_id "MSTRG.966";
scaf_00002	transdecoder	CDS	25684174	25684362	.	+	2	transcript_id "PMZ_0040976-RA.p1"; gene_id "MSTRG.966";
scaf_00002	transdecoder	CDS	25685483	25685544	.	+	2	transcript_id "PMZ_0040976-RA.p1"; gene_id "MSTRG.966";
scaf_00002	transdecoder	CDS	25689023	25689118	.	+	0	transcript_id "PMZ_0040976-RA.p1"; gene_id "MSTRG.966";
scaf_00002	transdecoder	exon	25698123	25700107	.	-	.	transcript_id "MSTRG.967.2.p1"; gene_id "MSTRG.967";
scaf_00002	transdecoder	exon	25703729	25703839	.	-	.	transcript_id "MSTRG.967.2.p1"; gene_id "MSTRG.967";
scaf_00002	transdecoder	exon	25704904	25704999	.	-	.	transcript_id "MSTRG.967.2.p1"; gene_id "MSTRG.967";
scaf_00002	transdecoder	exon	25707431	25707549	.	-	.	transcript_id "MSTRG.967.2.p1"; gene_id "MSTRG.967";
scaf_00002	transdecoder	exon	25709214	25709349	.	-	.	transcript_id "MSTRG.967.2.p1"; gene_id "MSTRG.967";
scaf_00002	transdecoder	exon	25709865	25711337	.	-	.	transcript_id "MSTRG.967.2.p1"; gene_id "MSTRG.967";
scaf_00002	transdecoder	CDS	25700048	25700107	.	-	0	transcript_id "MSTRG.967.2.p1"; gene_id "MSTRG.967";
scaf_00002	transdecoder	CDS	25703729	25703839	.	-	0	transcript_id "MSTRG.967.2.p1"; gene_id "MSTRG.967";
scaf_00002	transdecoder	CDS	25704904	25704999	.	-	0	transcript_id "MSTRG.967.2.p1"; gene_id "MSTRG.967";
scaf_00002	transdecoder	CDS	25707431	25707549	.	-	2	transcript_id "MSTRG.967.2.p1"; gene_id "MSTRG.967";
scaf_00002	transdecoder	CDS	25709214	25709349	.	-	0	transcript_id "MSTRG.967.2.p1"; gene_id "MSTRG.967";
scaf_00002	transdecoder	CDS	25709865	25709894	.	-	0	transcript_id "MSTRG.967.2.p1"; gene_id "MSTRG.967";
scaf_00002	transdecoder	exon	25736785	25737264	.	+	.	transcript_id "PMZ_0048102-RA.p1"; gene_id "MSTRG.963";
scaf_00002	transdecoder	CDS	25736785	25737264	.	+	0	transcript_id "PMZ_0048102-RA.p1"; gene_id "MSTRG.963";
scaf_00002	transdecoder	exon	25738689	25739168	.	+	.	transcript_id "PMZ_0048103-RA.p1"; gene_id "MSTRG.964";
scaf_00002	transdecoder	CDS	25738689	25739168	.	+	0	transcript_id "PMZ_0048103-RA.p1"; gene_id "MSTRG.964";
scaf_00002	transdecoder	exon	25759517	25759863	.	+	.	transcript_id "MSTRG.965.1.p1"; gene_id "MSTRG.965";
scaf_00002	transdecoder	exon	25759894	25760228	.	+	.	transcript_id "MSTRG.965.1.p1"; gene_id "MSTRG.965";
scaf_00002	transdecoder	CDS	25759518	25759863	.	+	0	transcript_id "MSTRG.965.1.p1"; gene_id "MSTRG.965";
scaf_00002	transdecoder	CDS	25759894	25760228	.	+	2	transcript_id "MSTRG.965.1.p1"; gene_id "MSTRG.965";
scaf_00002	transdecoder	exon	25797838	25798606	.	+	.	transcript_id "MSTRG.969.1.p1"; gene_id "MSTRG.969";
scaf_00002	transdecoder	exon	25802298	25802365	.	+	.	transcript_id "MSTRG.969.1.p1"; gene_id "MSTRG.969";
scaf_00002	transdecoder	exon	25821407	25821574	.	+	.	transcript_id "MSTRG.969.1.p1"; gene_id "MSTRG.969";
scaf_00002	transdecoder	exon	25827682	25827807	.	+	.	transcript_id "MSTRG.969.1.p1"; gene_id "MSTRG.969";
scaf_00002	transdecoder	exon	25829509	25829623	.	+	.	transcript_id "MSTRG.969.1.p1"; gene_id "MSTRG.969";
scaf_00002	transdecoder	exon	25830690	25830916	.	+	.	transcript_id "MSTRG.969.1.p1"; gene_id "MSTRG.969";
scaf_00002	transdecoder	CDS	25797840	25798606	.	+	0	transcript_id "MSTRG.969.1.p1"; gene_id "MSTRG.969";
scaf_00002	transdecoder	CDS	25802298	25802365	.	+	1	transcript_id "MSTRG.969.1.p1"; gene_id "MSTRG.969";
scaf_00002	transdecoder	CDS	25821407	25821574	.	+	2	transcript_id "MSTRG.969.1.p1"; gene_id "MSTRG.969";
scaf_00002	transdecoder	CDS	25827682	25827807	.	+	2	transcript_id "MSTRG.969.1.p1"; gene_id "MSTRG.969";
scaf_00002	transdecoder	CDS	25829509	25829623	.	+	2	transcript_id "MSTRG.969.1.p1"; gene_id "MSTRG.969";
scaf_00002	transdecoder	CDS	25830690	25830915	.	+	1	transcript_id "MSTRG.969.1.p1"; gene_id "MSTRG.969";
scaf_00002	transdecoder	exon	25819312	25819360	.	+	.	transcript_id "PMZ_0036297-RA.p1"; gene_id "MSTRG.969";
scaf_00002	transdecoder	exon	25821407	25821574	.	+	.	transcript_id "PMZ_0036297-RA.p1"; gene_id "MSTRG.969";
scaf_00002	transdecoder	exon	25827682	25827811	.	+	.	transcript_id "PMZ_0036297-RA.p1"; gene_id "MSTRG.969";
scaf_00002	transdecoder	exon	25830690	25830774	.	+	.	transcript_id "PMZ_0036297-RA.p1"; gene_id "MSTRG.969";
scaf_00002	transdecoder	exon	25838745	25838774	.	+	.	transcript_id "PMZ_0036297-RA.p1"; gene_id "MSTRG.969";
scaf_00002	transdecoder	CDS	25819312	25819360	.	+	0	transcript_id "PMZ_0036297-RA.p1"; gene_id "MSTRG.969";
scaf_00002	transdecoder	CDS	25821407	25821574	.	+	2	transcript_id "PMZ_0036297-RA.p1"; gene_id "MSTRG.969";
scaf_00002	transdecoder	CDS	25827682	25827811	.	+	2	transcript_id "PMZ_0036297-RA.p1"; gene_id "MSTRG.969";
scaf_00002	transdecoder	CDS	25830690	25830774	.	+	1	transcript_id "PMZ_0036297-RA.p1"; gene_id "MSTRG.969";
scaf_00002	transdecoder	CDS	25838745	25838774	.	+	0	transcript_id "PMZ_0036297-RA.p1"; gene_id "MSTRG.969";
scaf_00002	transdecoder	exon	25838879	25838934	.	-	.	transcript_id "PMZ_0040978-RA.p1"; gene_id "PMZ_0040978";
scaf_00002	transdecoder	exon	25839920	25840146	.	-	.	transcript_id "PMZ_0040978-RA.p1"; gene_id "PMZ_0040978";
scaf_00002	transdecoder	exon	25840946	25841076	.	-	.	transcript_id "PMZ_0040978-RA.p1"; gene_id "PMZ_0040978";
scaf_00002	transdecoder	CDS	25838879	25838934	.	-	2	transcript_id "PMZ_0040978-RA.p1"; gene_id "PMZ_0040978";
scaf_00002	transdecoder	CDS	25839920	25840146	.	-	1	transcript_id "PMZ_0040978-RA.p1"; gene_id "PMZ_0040978";
scaf_00002	transdecoder	CDS	25840946	25841076	.	-	0	transcript_id "PMZ_0040978-RA.p1"; gene_id "PMZ_0040978";
scaf_00002	transdecoder	exon	25849867	25850032	.	+	.	transcript_id "PMZ_0036298-RA.p1"; gene_id "PMZ_0036298";
scaf_00002	transdecoder	exon	25850420	25850570	.	+	.	transcript_id "PMZ_0036298-RA.p1"; gene_id "PMZ_0036298";
scaf_00002	transdecoder	exon	25854313	25854568	.	+	.	transcript_id "PMZ_0036298-RA.p1"; gene_id "PMZ_0036298";
scaf_00002	transdecoder	exon	25857541	25857669	.	+	.	transcript_id "PMZ_0036298-RA.p1"; gene_id "PMZ_0036298";
scaf_00002	transdecoder	exon	25860264	25860857	.	+	.	transcript_id "PMZ_0036298-RA.p1"; gene_id "PMZ_0036298";
scaf_00002	transdecoder	CDS	25849867	25850032	.	+	0	transcript_id "PMZ_0036298-RA.p1"; gene_id "PMZ_0036298";
scaf_00002	transdecoder	CDS	25850420	25850570	.	+	2	transcript_id "PMZ_0036298-RA.p1"; gene_id "PMZ_0036298";
scaf_00002	transdecoder	CDS	25854313	25854568	.	+	1	transcript_id "PMZ_0036298-RA.p1"; gene_id "PMZ_0036298";
scaf_00002	transdecoder	CDS	25857541	25857669	.	+	0	transcript_id "PMZ_0036298-RA.p1"; gene_id "PMZ_0036298";
scaf_00002	transdecoder	CDS	25860264	25860857	.	+	0	transcript_id "PMZ_0036298-RA.p1"; gene_id "PMZ_0036298";
scaf_00002	transdecoder	exon	25877421	25877913	.	+	.	transcript_id "MSTRG.970.1.p1"; gene_id "MSTRG.970";
scaf_00002	transdecoder	exon	25897877	25897966	.	+	.	transcript_id "MSTRG.970.1.p1"; gene_id "MSTRG.970";
scaf_00002	transdecoder	exon	25900780	25900850	.	+	.	transcript_id "MSTRG.970.1.p1"; gene_id "MSTRG.970";
scaf_00002	transdecoder	exon	25901535	25901637	.	+	.	transcript_id "MSTRG.970.1.p1"; gene_id "MSTRG.970";
scaf_00002	transdecoder	exon	25902904	25903044	.	+	.	transcript_id "MSTRG.970.1.p1"; gene_id "MSTRG.970";
scaf_00002	transdecoder	exon	25905442	25905557	.	+	.	transcript_id "MSTRG.970.1.p1"; gene_id "MSTRG.970";
scaf_00002	transdecoder	exon	25906174	25906232	.	+	.	transcript_id "MSTRG.970.1.p1"; gene_id "MSTRG.970";
scaf_00002	transdecoder	exon	25906563	25906582	.	+	.	transcript_id "MSTRG.970.1.p1"; gene_id "MSTRG.970";
scaf_00002	transdecoder	exon	25906701	25906762	.	+	.	transcript_id "MSTRG.970.1.p1"; gene_id "MSTRG.970";
scaf_00002	transdecoder	exon	25908307	25908375	.	+	.	transcript_id "MSTRG.970.1.p1"; gene_id "MSTRG.970";
scaf_00002	transdecoder	exon	25909758	25909859	.	+	.	transcript_id "MSTRG.970.1.p1"; gene_id "MSTRG.970";
scaf_00002	transdecoder	exon	25912021	25912093	.	+	.	transcript_id "MSTRG.970.1.p1"; gene_id "MSTRG.970";
scaf_00002	transdecoder	exon	25915634	25918887	.	+	.	transcript_id "MSTRG.970.1.p1"; gene_id "MSTRG.970";
scaf_00002	transdecoder	CDS	25877805	25877913	.	+	0	transcript_id "MSTRG.970.1.p1"; gene_id "MSTRG.970";
scaf_00002	transdecoder	CDS	25897877	25897966	.	+	2	transcript_id "MSTRG.970.1.p1"; gene_id "MSTRG.970";
scaf_00002	transdecoder	CDS	25900780	25900850	.	+	2	transcript_id "MSTRG.970.1.p1"; gene_id "MSTRG.970";
scaf_00002	transdecoder	CDS	25901535	25901637	.	+	0	transcript_id "MSTRG.970.1.p1"; gene_id "MSTRG.970";
scaf_00002	transdecoder	CDS	25902904	25903044	.	+	2	transcript_id "MSTRG.970.1.p1"; gene_id "MSTRG.970";
scaf_00002	transdecoder	CDS	25905442	25905557	.	+	2	transcript_id "MSTRG.970.1.p1"; gene_id "MSTRG.970";
scaf_00002	transdecoder	CDS	25906174	25906232	.	+	0	transcript_id "MSTRG.970.1.p1"; gene_id "MSTRG.970";
scaf_00002	transdecoder	CDS	25906563	25906582	.	+	1	transcript_id "MSTRG.970.1.p1"; gene_id "MSTRG.970";
scaf_00002	transdecoder	CDS	25906701	25906762	.	+	2	transcript_id "MSTRG.970.1.p1"; gene_id "MSTRG.970";
scaf_00002	transdecoder	CDS	25908307	25908375	.	+	0	transcript_id "MSTRG.970.1.p1"; gene_id "MSTRG.970";
scaf_00002	transdecoder	CDS	25909758	25909859	.	+	0	transcript_id "MSTRG.970.1.p1"; gene_id "MSTRG.970";
scaf_00002	transdecoder	CDS	25912021	25912093	.	+	0	transcript_id "MSTRG.970.1.p1"; gene_id "MSTRG.970";
scaf_00002	transdecoder	CDS	25915634	25915710	.	+	2	transcript_id "MSTRG.970.1.p1"; gene_id "MSTRG.970";
scaf_00002	transdecoder	exon	25877611	25877913	.	+	.	transcript_id "PMZ_0040979-RA.p1"; gene_id "MSTRG.970";
scaf_00002	transdecoder	exon	25897877	25897966	.	+	.	transcript_id "PMZ_0040979-RA.p1"; gene_id "MSTRG.970";
scaf_00002	transdecoder	exon	25900780	25900850	.	+	.	transcript_id "PMZ_0040979-RA.p1"; gene_id "MSTRG.970";
scaf_00002	transdecoder	exon	25901535	25901637	.	+	.	transcript_id "PMZ_0040979-RA.p1"; gene_id "MSTRG.970";
scaf_00002	transdecoder	exon	25902904	25903018	.	+	.	transcript_id "PMZ_0040979-RA.p1"; gene_id "MSTRG.970";
scaf_00002	transdecoder	exon	25904127	25904146	.	+	.	transcript_id "PMZ_0040979-RA.p1"; gene_id "MSTRG.970";
scaf_00002	transdecoder	exon	25905442	25905627	.	+	.	transcript_id "PMZ_0040979-RA.p1"; gene_id "MSTRG.970";
scaf_00002	transdecoder	exon	25906701	25906762	.	+	.	transcript_id "PMZ_0040979-RA.p1"; gene_id "MSTRG.970";
scaf_00002	transdecoder	exon	25908307	25908375	.	+	.	transcript_id "PMZ_0040979-RA.p1"; gene_id "MSTRG.970";
scaf_00002	transdecoder	exon	25909758	25909859	.	+	.	transcript_id "PMZ_0040979-RA.p1"; gene_id "MSTRG.970";
scaf_00002	transdecoder	exon	25912021	25912093	.	+	.	transcript_id "PMZ_0040979-RA.p1"; gene_id "MSTRG.970";
scaf_00002	transdecoder	exon	25915634	25917361	.	+	.	transcript_id "PMZ_0040979-RA.p1"; gene_id "MSTRG.970";
scaf_00002	transdecoder	CDS	25877613	25877913	.	+	0	transcript_id "PMZ_0040979-RA.p1"; gene_id "MSTRG.970";
scaf_00002	transdecoder	CDS	25897877	25897966	.	+	2	transcript_id "PMZ_0040979-RA.p1"; gene_id "MSTRG.970";
scaf_00002	transdecoder	CDS	25900780	25900850	.	+	2	transcript_id "PMZ_0040979-RA.p1"; gene_id "MSTRG.970";
scaf_00002	transdecoder	CDS	25901535	25901637	.	+	0	transcript_id "PMZ_0040979-RA.p1"; gene_id "MSTRG.970";
scaf_00002	transdecoder	CDS	25902904	25903018	.	+	2	transcript_id "PMZ_0040979-RA.p1"; gene_id "MSTRG.970";
scaf_00002	transdecoder	CDS	25904127	25904146	.	+	1	transcript_id "PMZ_0040979-RA.p1"; gene_id "MSTRG.970";
scaf_00002	transdecoder	CDS	25905442	25905627	.	+	2	transcript_id "PMZ_0040979-RA.p1"; gene_id "MSTRG.970";
scaf_00002	transdecoder	CDS	25906701	25906702	.	+	2	transcript_id "PMZ_0040979-RA.p1"; gene_id "MSTRG.970";
scaf_00002	transdecoder	exon	25921015	25927478	.	-	.	transcript_id "MSTRG.971.1.p1"; gene_id "MSTRG.971";
scaf_00002	transdecoder	exon	25932370	25932470	.	-	.	transcript_id "MSTRG.971.1.p1"; gene_id "MSTRG.971";
scaf_00002	transdecoder	exon	25934272	25934442	.	-	.	transcript_id "MSTRG.971.1.p1"; gene_id "MSTRG.971";
scaf_00002	transdecoder	exon	25939018	25939097	.	-	.	transcript_id "MSTRG.971.1.p1"; gene_id "MSTRG.971";
scaf_00002	transdecoder	exon	25940514	25940693	.	-	.	transcript_id "MSTRG.971.1.p1"; gene_id "MSTRG.971";
scaf_00002	transdecoder	exon	25942599	25942728	.	-	.	transcript_id "MSTRG.971.1.p1"; gene_id "MSTRG.971";
scaf_00002	transdecoder	exon	25945134	25946046	.	-	.	transcript_id "MSTRG.971.1.p1"; gene_id "MSTRG.971";
scaf_00002	transdecoder	CDS	25927286	25927478	.	-	1	transcript_id "MSTRG.971.1.p1"; gene_id "MSTRG.971";
scaf_00002	transdecoder	CDS	25932370	25932470	.	-	0	transcript_id "MSTRG.971.1.p1"; gene_id "MSTRG.971";
scaf_00002	transdecoder	CDS	25934272	25934442	.	-	0	transcript_id "MSTRG.971.1.p1"; gene_id "MSTRG.971";
scaf_00002	transdecoder	CDS	25939018	25939097	.	-	2	transcript_id "MSTRG.971.1.p1"; gene_id "MSTRG.971";
scaf_00002	transdecoder	CDS	25940514	25940693	.	-	2	transcript_id "MSTRG.971.1.p1"; gene_id "MSTRG.971";
scaf_00002	transdecoder	CDS	25942599	25942728	.	-	0	transcript_id "MSTRG.971.1.p1"; gene_id "MSTRG.971";
scaf_00002	transdecoder	CDS	25945134	25945259	.	-	0	transcript_id "MSTRG.971.1.p1"; gene_id "MSTRG.971";
scaf_00002	transdecoder	exon	25927105	25927478	.	-	.	transcript_id "PMZ_0019130-RA.p1"; gene_id "MSTRG.971";
scaf_00002	transdecoder	exon	25932370	25932470	.	-	.	transcript_id "PMZ_0019130-RA.p1"; gene_id "MSTRG.971";
scaf_00002	transdecoder	exon	25934272	25934442	.	-	.	transcript_id "PMZ_0019130-RA.p1"; gene_id "MSTRG.971";
scaf_00002	transdecoder	exon	25939018	25939097	.	-	.	transcript_id "PMZ_0019130-RA.p1"; gene_id "MSTRG.971";
scaf_00002	transdecoder	exon	25940514	25940693	.	-	.	transcript_id "PMZ_0019130-RA.p1"; gene_id "MSTRG.971";
scaf_00002	transdecoder	exon	25942599	25942728	.	-	.	transcript_id "PMZ_0019130-RA.p1"; gene_id "MSTRG.971";
scaf_00002	transdecoder	exon	25945134	25945417	.	-	.	transcript_id "PMZ_0019130-RA.p1"; gene_id "MSTRG.971";
scaf_00002	transdecoder	exon	25945554	25945625	.	-	.	transcript_id "PMZ_0019130-RA.p1"; gene_id "MSTRG.971";
scaf_00002	transdecoder	exon	25945717	25945743	.	-	.	transcript_id "PMZ_0019130-RA.p1"; gene_id "MSTRG.971";
scaf_00002	transdecoder	CDS	25927286	25927478	.	-	1	transcript_id "PMZ_0019130-RA.p1"; gene_id "MSTRG.971";
scaf_00002	transdecoder	CDS	25932370	25932470	.	-	0	transcript_id "PMZ_0019130-RA.p1"; gene_id "MSTRG.971";
scaf_00002	transdecoder	CDS	25934272	25934442	.	-	0	transcript_id "PMZ_0019130-RA.p1"; gene_id "MSTRG.971";
scaf_00002	transdecoder	CDS	25939018	25939097	.	-	2	transcript_id "PMZ_0019130-RA.p1"; gene_id "MSTRG.971";
scaf_00002	transdecoder	CDS	25940514	25940693	.	-	2	transcript_id "PMZ_0019130-RA.p1"; gene_id "MSTRG.971";
scaf_00002	transdecoder	CDS	25942599	25942728	.	-	0	transcript_id "PMZ_0019130-RA.p1"; gene_id "MSTRG.971";
scaf_00002	transdecoder	CDS	25945134	25945259	.	-	0	transcript_id "PMZ_0019130-RA.p1"; gene_id "MSTRG.971";
scaf_00002	transdecoder	exon	25979856	25979953	.	+	.	transcript_id "PMZ_0040980-RA.p1"; gene_id "PMZ_0040980";
scaf_00002	transdecoder	exon	25981501	25981689	.	+	.	transcript_id "PMZ_0040980-RA.p1"; gene_id "PMZ_0040980";
scaf_00002	transdecoder	exon	25982643	25982902	.	+	.	transcript_id "PMZ_0040980-RA.p1"; gene_id "PMZ_0040980";
scaf_00002	transdecoder	exon	25984373	25984605	.	+	.	transcript_id "PMZ_0040980-RA.p1"; gene_id "PMZ_0040980";
scaf_00002	transdecoder	CDS	25979856	25979953	.	+	0	transcript_id "PMZ_0040980-RA.p1"; gene_id "PMZ_0040980";
scaf_00002	transdecoder	CDS	25981501	25981689	.	+	1	transcript_id "PMZ_0040980-RA.p1"; gene_id "PMZ_0040980";
scaf_00002	transdecoder	CDS	25982643	25982902	.	+	1	transcript_id "PMZ_0040980-RA.p1"; gene_id "PMZ_0040980";
scaf_00002	transdecoder	CDS	25984373	25984605	.	+	2	transcript_id "PMZ_0040980-RA.p1"; gene_id "PMZ_0040980";
scaf_00002	transdecoder	exon	25987378	25987533	.	+	.	transcript_id "PMZ_0040981-RA.p1"; gene_id "PMZ_0040981";
scaf_00002	transdecoder	exon	25988527	25988620	.	+	.	transcript_id "PMZ_0040981-RA.p1"; gene_id "PMZ_0040981";
scaf_00002	transdecoder	exon	25989438	25989609	.	+	.	transcript_id "PMZ_0040981-RA.p1"; gene_id "PMZ_0040981";
scaf_00002	transdecoder	exon	25990391	25990530	.	+	.	transcript_id "PMZ_0040981-RA.p1"; gene_id "PMZ_0040981";
scaf_00002	transdecoder	exon	25998063	25998078	.	+	.	transcript_id "PMZ_0040981-RA.p1"; gene_id "PMZ_0040981";
scaf_00002	transdecoder	exon	25998762	25998888	.	+	.	transcript_id "PMZ_0040981-RA.p1"; gene_id "PMZ_0040981";
scaf_00002	transdecoder	exon	26001743	26001832	.	+	.	transcript_id "PMZ_0040981-RA.p1"; gene_id "PMZ_0040981";
scaf_00002	transdecoder	exon	26003611	26003863	.	+	.	transcript_id "PMZ_0040981-RA.p1"; gene_id "PMZ_0040981";
scaf_00002	transdecoder	exon	26010435	26010563	.	+	.	transcript_id "PMZ_0040981-RA.p1"; gene_id "PMZ_0040981";
scaf_00002	transdecoder	exon	26013897	26014003	.	+	.	transcript_id "PMZ_0040981-RA.p1"; gene_id "PMZ_0040981";
scaf_00002	transdecoder	exon	26018020	26018283	.	+	.	transcript_id "PMZ_0040981-RA.p1"; gene_id "PMZ_0040981";
scaf_00002	transdecoder	CDS	25987378	25987533	.	+	0	transcript_id "PMZ_0040981-RA.p1"; gene_id "PMZ_0040981";
scaf_00002	transdecoder	CDS	25988527	25988620	.	+	0	transcript_id "PMZ_0040981-RA.p1"; gene_id "PMZ_0040981";
scaf_00002	transdecoder	CDS	25989438	25989609	.	+	2	transcript_id "PMZ_0040981-RA.p1"; gene_id "PMZ_0040981";
scaf_00002	transdecoder	CDS	25990391	25990530	.	+	1	transcript_id "PMZ_0040981-RA.p1"; gene_id "PMZ_0040981";
scaf_00002	transdecoder	CDS	25998063	25998078	.	+	2	transcript_id "PMZ_0040981-RA.p1"; gene_id "PMZ_0040981";
scaf_00002	transdecoder	CDS	25998762	25998888	.	+	1	transcript_id "PMZ_0040981-RA.p1"; gene_id "PMZ_0040981";
scaf_00002	transdecoder	CDS	26001743	26001832	.	+	0	transcript_id "PMZ_0040981-RA.p1"; gene_id "PMZ_0040981";
scaf_00002	transdecoder	CDS	26003611	26003863	.	+	0	transcript_id "PMZ_0040981-RA.p1"; gene_id "PMZ_0040981";
scaf_00002	transdecoder	CDS	26010435	26010563	.	+	2	transcript_id "PMZ_0040981-RA.p1"; gene_id "PMZ_0040981";
scaf_00002	transdecoder	CDS	26013897	26014003	.	+	2	transcript_id "PMZ_0040981-RA.p1"; gene_id "PMZ_0040981";
scaf_00002	transdecoder	CDS	26018020	26018283	.	+	0	transcript_id "PMZ_0040981-RA.p1"; gene_id "PMZ_0040981";
scaf_00002	transdecoder	exon	26033548	26033650	.	+	.	transcript_id "PMZ_0034539-RA.p1"; gene_id "MSTRG.974";
scaf_00002	transdecoder	exon	26036509	26036786	.	+	.	transcript_id "PMZ_0034539-RA.p1"; gene_id "MSTRG.974";
scaf_00002	transdecoder	exon	26037118	26037550	.	+	.	transcript_id "PMZ_0034539-RA.p1"; gene_id "MSTRG.974";
scaf_00002	transdecoder	exon	26037864	26038123	.	+	.	transcript_id "PMZ_0034539-RA.p1"; gene_id "MSTRG.974";
scaf_00002	transdecoder	CDS	26033548	26033650	.	+	0	transcript_id "PMZ_0034539-RA.p1"; gene_id "MSTRG.974";
scaf_00002	transdecoder	CDS	26036509	26036786	.	+	2	transcript_id "PMZ_0034539-RA.p1"; gene_id "MSTRG.974";
scaf_00002	transdecoder	CDS	26037118	26037550	.	+	0	transcript_id "PMZ_0034539-RA.p1"; gene_id "MSTRG.974";
scaf_00002	transdecoder	CDS	26037864	26038123	.	+	2	transcript_id "PMZ_0034539-RA.p1"; gene_id "MSTRG.974";
scaf_00002	transdecoder	exon	26045554	26045771	.	+	.	transcript_id "PMZ_0040982-RA.p1"; gene_id "MSTRG.975";
scaf_00002	transdecoder	exon	26055131	26055215	.	+	.	transcript_id "PMZ_0040982-RA.p1"; gene_id "MSTRG.975";
scaf_00002	transdecoder	exon	26058264	26058427	.	+	.	transcript_id "PMZ_0040982-RA.p1"; gene_id "MSTRG.975";
scaf_00002	transdecoder	exon	26059382	26059538	.	+	.	transcript_id "PMZ_0040982-RA.p1"; gene_id "MSTRG.975";
scaf_00002	transdecoder	exon	26061247	26061295	.	+	.	transcript_id "PMZ_0040982-RA.p1"; gene_id "MSTRG.975";
scaf_00002	transdecoder	exon	26062822	26062937	.	+	.	transcript_id "PMZ_0040982-RA.p1"; gene_id "MSTRG.975";
scaf_00002	transdecoder	exon	26063910	26064118	.	+	.	transcript_id "PMZ_0040982-RA.p1"; gene_id "MSTRG.975";
scaf_00002	transdecoder	exon	26066672	26066911	.	+	.	transcript_id "PMZ_0040982-RA.p1"; gene_id "MSTRG.975";
scaf_00002	transdecoder	exon	26068417	26068479	.	+	.	transcript_id "PMZ_0040982-RA.p1"; gene_id "MSTRG.975";
scaf_00002	transdecoder	CDS	26045727	26045771	.	+	0	transcript_id "PMZ_0040982-RA.p1"; gene_id "MSTRG.975";
scaf_00002	transdecoder	CDS	26055131	26055215	.	+	0	transcript_id "PMZ_0040982-RA.p1"; gene_id "MSTRG.975";
scaf_00002	transdecoder	CDS	26058264	26058427	.	+	2	transcript_id "PMZ_0040982-RA.p1"; gene_id "MSTRG.975";
scaf_00002	transdecoder	CDS	26059382	26059538	.	+	0	transcript_id "PMZ_0040982-RA.p1"; gene_id "MSTRG.975";
scaf_00002	transdecoder	CDS	26061247	26061295	.	+	2	transcript_id "PMZ_0040982-RA.p1"; gene_id "MSTRG.975";
scaf_00002	transdecoder	CDS	26062822	26062937	.	+	1	transcript_id "PMZ_0040982-RA.p1"; gene_id "MSTRG.975";
scaf_00002	transdecoder	CDS	26063910	26064118	.	+	2	transcript_id "PMZ_0040982-RA.p1"; gene_id "MSTRG.975";
scaf_00002	transdecoder	CDS	26066672	26066911	.	+	0	transcript_id "PMZ_0040982-RA.p1"; gene_id "MSTRG.975";
scaf_00002	transdecoder	CDS	26068417	26068479	.	+	0	transcript_id "PMZ_0040982-RA.p1"; gene_id "MSTRG.975";
scaf_00002	transdecoder	exon	26045555	26045771	.	+	.	transcript_id "MSTRG.975.2.p3"; gene_id "MSTRG.975";
scaf_00002	transdecoder	exon	26055131	26055215	.	+	.	transcript_id "MSTRG.975.2.p3"; gene_id "MSTRG.975";
scaf_00002	transdecoder	exon	26056964	26057029	.	+	.	transcript_id "MSTRG.975.2.p3"; gene_id "MSTRG.975";
scaf_00002	transdecoder	exon	26058264	26058427	.	+	.	transcript_id "MSTRG.975.2.p3"; gene_id "MSTRG.975";
scaf_00002	transdecoder	exon	26059382	26059538	.	+	.	transcript_id "MSTRG.975.2.p3"; gene_id "MSTRG.975";
scaf_00002	transdecoder	exon	26061247	26061295	.	+	.	transcript_id "MSTRG.975.2.p3"; gene_id "MSTRG.975";
scaf_00002	transdecoder	exon	26062822	26062937	.	+	.	transcript_id "MSTRG.975.2.p3"; gene_id "MSTRG.975";
scaf_00002	transdecoder	exon	26063910	26064114	.	+	.	transcript_id "MSTRG.975.2.p3"; gene_id "MSTRG.975";
scaf_00002	transdecoder	exon	26066672	26066911	.	+	.	transcript_id "MSTRG.975.2.p3"; gene_id "MSTRG.975";
scaf_00002	transdecoder	exon	26068390	26069751	.	+	.	transcript_id "MSTRG.975.2.p3"; gene_id "MSTRG.975";
scaf_00002	transdecoder	CDS	26064088	26064114	.	+	0	transcript_id "MSTRG.975.2.p3"; gene_id "MSTRG.975";
scaf_00002	transdecoder	CDS	26066672	26066911	.	+	0	transcript_id "MSTRG.975.2.p3"; gene_id "MSTRG.975";
scaf_00002	transdecoder	CDS	26068390	26068479	.	+	0	transcript_id "MSTRG.975.2.p3"; gene_id "MSTRG.975";
scaf_00002	transdecoder	exon	26082461	26089135	.	-	.	transcript_id "MSTRG.980.1.p1"; gene_id "MSTRG.980";
scaf_00002	transdecoder	exon	26094297	26094359	.	-	.	transcript_id "MSTRG.980.1.p1"; gene_id "MSTRG.980";
scaf_00002	transdecoder	exon	26099230	26099363	.	-	.	transcript_id "MSTRG.980.1.p1"; gene_id "MSTRG.980";
scaf_00002	transdecoder	exon	26101668	26101771	.	-	.	transcript_id "MSTRG.980.1.p1"; gene_id "MSTRG.980";
scaf_00002	transdecoder	exon	26103452	26103560	.	-	.	transcript_id "MSTRG.980.1.p1"; gene_id "MSTRG.980";
scaf_00002	transdecoder	exon	26104767	26104845	.	-	.	transcript_id "MSTRG.980.1.p1"; gene_id "MSTRG.980";
scaf_00002	transdecoder	exon	26105896	26106026	.	-	.	transcript_id "MSTRG.980.1.p1"; gene_id "MSTRG.980";
scaf_00002	transdecoder	exon	26108168	26108288	.	-	.	transcript_id "MSTRG.980.1.p1"; gene_id "MSTRG.980";
scaf_00002	transdecoder	exon	26110486	26110599	.	-	.	transcript_id "MSTRG.980.1.p1"; gene_id "MSTRG.980";
scaf_00002	transdecoder	exon	26112606	26112708	.	-	.	transcript_id "MSTRG.980.1.p1"; gene_id "MSTRG.980";
scaf_00002	transdecoder	exon	26113796	26113888	.	-	.	transcript_id "MSTRG.980.1.p1"; gene_id "MSTRG.980";
scaf_00002	transdecoder	exon	26115264	26115421	.	-	.	transcript_id "MSTRG.980.1.p1"; gene_id "MSTRG.980";
scaf_00002	transdecoder	exon	26117974	26118043	.	-	.	transcript_id "MSTRG.980.1.p1"; gene_id "MSTRG.980";
scaf_00002	transdecoder	exon	26119376	26119545	.	-	.	transcript_id "MSTRG.980.1.p1"; gene_id "MSTRG.980";
scaf_00002	transdecoder	exon	26122121	26122384	.	-	.	transcript_id "MSTRG.980.1.p1"; gene_id "MSTRG.980";
scaf_00002	transdecoder	exon	26125826	26125934	.	-	.	transcript_id "MSTRG.980.1.p1"; gene_id "MSTRG.980";
scaf_00002	transdecoder	exon	26126253	26126378	.	-	.	transcript_id "MSTRG.980.1.p1"; gene_id "MSTRG.980";
scaf_00002	transdecoder	exon	26126866	26127003	.	-	.	transcript_id "MSTRG.980.1.p1"; gene_id "MSTRG.980";
scaf_00002	transdecoder	exon	26128965	26129045	.	-	.	transcript_id "MSTRG.980.1.p1"; gene_id "MSTRG.980";
scaf_00002	transdecoder	exon	26131501	26131585	.	-	.	transcript_id "MSTRG.980.1.p1"; gene_id "MSTRG.980";
scaf_00002	transdecoder	exon	26134380	26134481	.	-	.	transcript_id "MSTRG.980.1.p1"; gene_id "MSTRG.980";
scaf_00002	transdecoder	exon	26139677	26139715	.	-	.	transcript_id "MSTRG.980.1.p1"; gene_id "MSTRG.980";
scaf_00002	transdecoder	exon	26142210	26142248	.	-	.	transcript_id "MSTRG.980.1.p1"; gene_id "MSTRG.980";
scaf_00002	transdecoder	exon	26142410	26142515	.	-	.	transcript_id "MSTRG.980.1.p1"; gene_id "MSTRG.980";
scaf_00002	transdecoder	exon	26143233	26143308	.	-	.	transcript_id "MSTRG.980.1.p1"; gene_id "MSTRG.980";
scaf_00002	transdecoder	exon	26146767	26146877	.	-	.	transcript_id "MSTRG.980.1.p1"; gene_id "MSTRG.980";
scaf_00002	transdecoder	exon	26154012	26154111	.	-	.	transcript_id "MSTRG.980.1.p1"; gene_id "MSTRG.980";
scaf_00002	transdecoder	exon	26165791	26165933	.	-	.	transcript_id "MSTRG.980.1.p1"; gene_id "MSTRG.980";
scaf_00002	transdecoder	exon	26166653	26166693	.	-	.	transcript_id "MSTRG.980.1.p1"; gene_id "MSTRG.980";
scaf_00002	transdecoder	exon	26169326	26169488	.	-	.	transcript_id "MSTRG.980.1.p1"; gene_id "MSTRG.980";
scaf_00002	transdecoder	exon	26172809	26172943	.	-	.	transcript_id "MSTRG.980.1.p1"; gene_id "MSTRG.980";
scaf_00002	transdecoder	exon	26175244	26175399	.	-	.	transcript_id "MSTRG.980.1.p1"; gene_id "MSTRG.980";
scaf_00002	transdecoder	exon	26176168	26176332	.	-	.	transcript_id "MSTRG.980.1.p1"; gene_id "MSTRG.980";
scaf_00002	transdecoder	exon	26182094	26182276	.	-	.	transcript_id "MSTRG.980.1.p1"; gene_id "MSTRG.980";
scaf_00002	transdecoder	exon	26183486	26183728	.	-	.	transcript_id "MSTRG.980.1.p1"; gene_id "MSTRG.980";
scaf_00002	transdecoder	exon	26186296	26186462	.	-	.	transcript_id "MSTRG.980.1.p1"; gene_id "MSTRG.980";
scaf_00002	transdecoder	exon	26188860	26188982	.	-	.	transcript_id "MSTRG.980.1.p1"; gene_id "MSTRG.980";
scaf_00002	transdecoder	exon	26206594	26206735	.	-	.	transcript_id "MSTRG.980.1.p1"; gene_id "MSTRG.980";
scaf_00002	transdecoder	exon	26207839	26208007	.	-	.	transcript_id "MSTRG.980.1.p1"; gene_id "MSTRG.980";
scaf_00002	transdecoder	exon	26210357	26211045	.	-	.	transcript_id "MSTRG.980.1.p1"; gene_id "MSTRG.980";
scaf_00002	transdecoder	CDS	26118035	26118043	.	-	0	transcript_id "MSTRG.980.1.p1"; gene_id "MSTRG.980";
scaf_00002	transdecoder	CDS	26119376	26119545	.	-	2	transcript_id "MSTRG.980.1.p1"; gene_id "MSTRG.980";
scaf_00002	transdecoder	CDS	26122121	26122384	.	-	2	transcript_id "MSTRG.980.1.p1"; gene_id "MSTRG.980";
scaf_00002	transdecoder	CDS	26125826	26125934	.	-	0	transcript_id "MSTRG.980.1.p1"; gene_id "MSTRG.980";
scaf_00002	transdecoder	CDS	26126253	26126378	.	-	0	transcript_id "MSTRG.980.1.p1"; gene_id "MSTRG.980";
scaf_00002	transdecoder	CDS	26126866	26127003	.	-	0	transcript_id "MSTRG.980.1.p1"; gene_id "MSTRG.980";
scaf_00002	transdecoder	CDS	26128965	26129045	.	-	0	transcript_id "MSTRG.980.1.p1"; gene_id "MSTRG.980";
scaf_00002	transdecoder	CDS	26131501	26131585	.	-	1	transcript_id "MSTRG.980.1.p1"; gene_id "MSTRG.980";
scaf_00002	transdecoder	CDS	26134380	26134481	.	-	1	transcript_id "MSTRG.980.1.p1"; gene_id "MSTRG.980";
scaf_00002	transdecoder	CDS	26139677	26139715	.	-	1	transcript_id "MSTRG.980.1.p1"; gene_id "MSTRG.980";
scaf_00002	transdecoder	CDS	26142210	26142248	.	-	1	transcript_id "MSTRG.980.1.p1"; gene_id "MSTRG.980";
scaf_00002	transdecoder	CDS	26142410	26142515	.	-	2	transcript_id "MSTRG.980.1.p1"; gene_id "MSTRG.980";
scaf_00002	transdecoder	CDS	26143233	26143308	.	-	0	transcript_id "MSTRG.980.1.p1"; gene_id "MSTRG.980";
scaf_00002	transdecoder	CDS	26146767	26146877	.	-	0	transcript_id "MSTRG.980.1.p1"; gene_id "MSTRG.980";
scaf_00002	transdecoder	CDS	26154012	26154111	.	-	1	transcript_id "MSTRG.980.1.p1"; gene_id "MSTRG.980";
scaf_00002	transdecoder	CDS	26165791	26165933	.	-	0	transcript_id "MSTRG.980.1.p1"; gene_id "MSTRG.980";
scaf_00002	transdecoder	CDS	26166653	26166693	.	-	2	transcript_id "MSTRG.980.1.p1"; gene_id "MSTRG.980";
scaf_00002	transdecoder	CDS	26169326	26169488	.	-	0	transcript_id "MSTRG.980.1.p1"; gene_id "MSTRG.980";
scaf_00002	transdecoder	CDS	26172809	26172943	.	-	0	transcript_id "MSTRG.980.1.p1"; gene_id "MSTRG.980";
scaf_00002	transdecoder	CDS	26175244	26175399	.	-	0	transcript_id "MSTRG.980.1.p1"; gene_id "MSTRG.980";
scaf_00002	transdecoder	CDS	26176168	26176332	.	-	0	transcript_id "MSTRG.980.1.p1"; gene_id "MSTRG.980";
scaf_00002	transdecoder	CDS	26182094	26182276	.	-	0	transcript_id "MSTRG.980.1.p1"; gene_id "MSTRG.980";
scaf_00002	transdecoder	CDS	26183486	26183728	.	-	0	transcript_id "MSTRG.980.1.p1"; gene_id "MSTRG.980";
scaf_00002	transdecoder	CDS	26186296	26186430	.	-	0	transcript_id "MSTRG.980.1.p1"; gene_id "MSTRG.980";
scaf_00002	transdecoder	exon	26084607	26089135	.	-	.	transcript_id "MSTRG.980.2.p1"; gene_id "MSTRG.980";
scaf_00002	transdecoder	exon	26094297	26094359	.	-	.	transcript_id "MSTRG.980.2.p1"; gene_id "MSTRG.980";
scaf_00002	transdecoder	exon	26099230	26099363	.	-	.	transcript_id "MSTRG.980.2.p1"; gene_id "MSTRG.980";
scaf_00002	transdecoder	exon	26101668	26101771	.	-	.	transcript_id "MSTRG.980.2.p1"; gene_id "MSTRG.980";
scaf_00002	transdecoder	exon	26103452	26103560	.	-	.	transcript_id "MSTRG.980.2.p1"; gene_id "MSTRG.980";
scaf_00002	transdecoder	exon	26104767	26104845	.	-	.	transcript_id "MSTRG.980.2.p1"; gene_id "MSTRG.980";
scaf_00002	transdecoder	exon	26105896	26106026	.	-	.	transcript_id "MSTRG.980.2.p1"; gene_id "MSTRG.980";
scaf_00002	transdecoder	exon	26108168	26108288	.	-	.	transcript_id "MSTRG.980.2.p1"; gene_id "MSTRG.980";
scaf_00002	transdecoder	exon	26110486	26110599	.	-	.	transcript_id "MSTRG.980.2.p1"; gene_id "MSTRG.980";
scaf_00002	transdecoder	exon	26112606	26112708	.	-	.	transcript_id "MSTRG.980.2.p1"; gene_id "MSTRG.980";
scaf_00002	transdecoder	exon	26113796	26113888	.	-	.	transcript_id "MSTRG.980.2.p1"; gene_id "MSTRG.980";
scaf_00002	transdecoder	exon	26115264	26115421	.	-	.	transcript_id "MSTRG.980.2.p1"; gene_id "MSTRG.980";
scaf_00002	transdecoder	exon	26117974	26118043	.	-	.	transcript_id "MSTRG.980.2.p1"; gene_id "MSTRG.980";
scaf_00002	transdecoder	exon	26119376	26119545	.	-	.	transcript_id "MSTRG.980.2.p1"; gene_id "MSTRG.980";
scaf_00002	transdecoder	exon	26122121	26122384	.	-	.	transcript_id "MSTRG.980.2.p1"; gene_id "MSTRG.980";
scaf_00002	transdecoder	exon	26125826	26125934	.	-	.	transcript_id "MSTRG.980.2.p1"; gene_id "MSTRG.980";
scaf_00002	transdecoder	exon	26126253	26126378	.	-	.	transcript_id "MSTRG.980.2.p1"; gene_id "MSTRG.980";
scaf_00002	transdecoder	exon	26126866	26127003	.	-	.	transcript_id "MSTRG.980.2.p1"; gene_id "MSTRG.980";
scaf_00002	transdecoder	exon	26128965	26129045	.	-	.	transcript_id "MSTRG.980.2.p1"; gene_id "MSTRG.980";
scaf_00002	transdecoder	exon	26131501	26131585	.	-	.	transcript_id "MSTRG.980.2.p1"; gene_id "MSTRG.980";
scaf_00002	transdecoder	exon	26134380	26134481	.	-	.	transcript_id "MSTRG.980.2.p1"; gene_id "MSTRG.980";
scaf_00002	transdecoder	exon	26142210	26142248	.	-	.	transcript_id "MSTRG.980.2.p1"; gene_id "MSTRG.980";
scaf_00002	transdecoder	exon	26142410	26142515	.	-	.	transcript_id "MSTRG.980.2.p1"; gene_id "MSTRG.980";
scaf_00002	transdecoder	exon	26143233	26143308	.	-	.	transcript_id "MSTRG.980.2.p1"; gene_id "MSTRG.980";
scaf_00002	transdecoder	exon	26146767	26146877	.	-	.	transcript_id "MSTRG.980.2.p1"; gene_id "MSTRG.980";
scaf_00002	transdecoder	exon	26154012	26154111	.	-	.	transcript_id "MSTRG.980.2.p1"; gene_id "MSTRG.980";
scaf_00002	transdecoder	exon	26165791	26165933	.	-	.	transcript_id "MSTRG.980.2.p1"; gene_id "MSTRG.980";
scaf_00002	transdecoder	exon	26166653	26166693	.	-	.	transcript_id "MSTRG.980.2.p1"; gene_id "MSTRG.980";
scaf_00002	transdecoder	exon	26169326	26169488	.	-	.	transcript_id "MSTRG.980.2.p1"; gene_id "MSTRG.980";
scaf_00002	transdecoder	exon	26172809	26172943	.	-	.	transcript_id "MSTRG.980.2.p1"; gene_id "MSTRG.980";
scaf_00002	transdecoder	exon	26175244	26175399	.	-	.	transcript_id "MSTRG.980.2.p1"; gene_id "MSTRG.980";
scaf_00002	transdecoder	exon	26176168	26176332	.	-	.	transcript_id "MSTRG.980.2.p1"; gene_id "MSTRG.980";
scaf_00002	transdecoder	exon	26182094	26182276	.	-	.	transcript_id "MSTRG.980.2.p1"; gene_id "MSTRG.980";
scaf_00002	transdecoder	exon	26183486	26183729	.	-	.	transcript_id "MSTRG.980.2.p1"; gene_id "MSTRG.980";
scaf_00002	transdecoder	CDS	26118035	26118043	.	-	0	transcript_id "MSTRG.980.2.p1"; gene_id "MSTRG.980";
scaf_00002	transdecoder	CDS	26119376	26119545	.	-	2	transcript_id "MSTRG.980.2.p1"; gene_id "MSTRG.980";
scaf_00002	transdecoder	CDS	26122121	26122384	.	-	2	transcript_id "MSTRG.980.2.p1"; gene_id "MSTRG.980";
scaf_00002	transdecoder	CDS	26125826	26125934	.	-	0	transcript_id "MSTRG.980.2.p1"; gene_id "MSTRG.980";
scaf_00002	transdecoder	CDS	26126253	26126378	.	-	0	transcript_id "MSTRG.980.2.p1"; gene_id "MSTRG.980";
scaf_00002	transdecoder	CDS	26126866	26127003	.	-	0	transcript_id "MSTRG.980.2.p1"; gene_id "MSTRG.980";
scaf_00002	transdecoder	CDS	26128965	26129045	.	-	0	transcript_id "MSTRG.980.2.p1"; gene_id "MSTRG.980";
scaf_00002	transdecoder	CDS	26131501	26131585	.	-	1	transcript_id "MSTRG.980.2.p1"; gene_id "MSTRG.980";
scaf_00002	transdecoder	CDS	26134380	26134481	.	-	1	transcript_id "MSTRG.980.2.p1"; gene_id "MSTRG.980";
scaf_00002	transdecoder	CDS	26142210	26142248	.	-	1	transcript_id "MSTRG.980.2.p1"; gene_id "MSTRG.980";
scaf_00002	transdecoder	CDS	26142410	26142515	.	-	2	transcript_id "MSTRG.980.2.p1"; gene_id "MSTRG.980";
scaf_00002	transdecoder	CDS	26143233	26143308	.	-	0	transcript_id "MSTRG.980.2.p1"; gene_id "MSTRG.980";
scaf_00002	transdecoder	CDS	26146767	26146877	.	-	0	transcript_id "MSTRG.980.2.p1"; gene_id "MSTRG.980";
scaf_00002	transdecoder	CDS	26154012	26154111	.	-	1	transcript_id "MSTRG.980.2.p1"; gene_id "MSTRG.980";
scaf_00002	transdecoder	CDS	26165791	26165933	.	-	0	transcript_id "MSTRG.980.2.p1"; gene_id "MSTRG.980";
scaf_00002	transdecoder	CDS	26166653	26166693	.	-	2	transcript_id "MSTRG.980.2.p1"; gene_id "MSTRG.980";
scaf_00002	transdecoder	CDS	26169326	26169488	.	-	0	transcript_id "MSTRG.980.2.p1"; gene_id "MSTRG.980";
scaf_00002	transdecoder	CDS	26172809	26172943	.	-	0	transcript_id "MSTRG.980.2.p1"; gene_id "MSTRG.980";
scaf_00002	transdecoder	CDS	26175244	26175399	.	-	0	transcript_id "MSTRG.980.2.p1"; gene_id "MSTRG.980";
scaf_00002	transdecoder	CDS	26176168	26176332	.	-	0	transcript_id "MSTRG.980.2.p1"; gene_id "MSTRG.980";
scaf_00002	transdecoder	CDS	26182094	26182276	.	-	0	transcript_id "MSTRG.980.2.p1"; gene_id "MSTRG.980";
scaf_00002	transdecoder	CDS	26183486	26183539	.	-	0	transcript_id "MSTRG.980.2.p1"; gene_id "MSTRG.980";
scaf_00002	transdecoder	exon	26089001	26089087	.	-	.	transcript_id "PMZ_0040983-RA.p1"; gene_id "MSTRG.980";
scaf_00002	transdecoder	exon	26094297	26094359	.	-	.	transcript_id "PMZ_0040983-RA.p1"; gene_id "MSTRG.980";
scaf_00002	transdecoder	exon	26099230	26099363	.	-	.	transcript_id "PMZ_0040983-RA.p1"; gene_id "MSTRG.980";
scaf_00002	transdecoder	exon	26101668	26101771	.	-	.	transcript_id "PMZ_0040983-RA.p1"; gene_id "MSTRG.980";
scaf_00002	transdecoder	exon	26103452	26103560	.	-	.	transcript_id "PMZ_0040983-RA.p1"; gene_id "MSTRG.980";
scaf_00002	transdecoder	exon	26104767	26104845	.	-	.	transcript_id "PMZ_0040983-RA.p1"; gene_id "MSTRG.980";
scaf_00002	transdecoder	exon	26105896	26105985	.	-	.	transcript_id "PMZ_0040983-RA.p1"; gene_id "MSTRG.980";
scaf_00002	transdecoder	exon	26107243	26107295	.	-	.	transcript_id "PMZ_0040983-RA.p1"; gene_id "MSTRG.980";
scaf_00002	transdecoder	exon	26108168	26108288	.	-	.	transcript_id "PMZ_0040983-RA.p1"; gene_id "MSTRG.980";
scaf_00002	transdecoder	exon	26110486	26110599	.	-	.	transcript_id "PMZ_0040983-RA.p1"; gene_id "MSTRG.980";
scaf_00002	transdecoder	exon	26112606	26112701	.	-	.	transcript_id "PMZ_0040983-RA.p1"; gene_id "MSTRG.980";
scaf_00002	transdecoder	exon	26115320	26115421	.	-	.	transcript_id "PMZ_0040983-RA.p1"; gene_id "MSTRG.980";
scaf_00002	transdecoder	exon	26117974	26118043	.	-	.	transcript_id "PMZ_0040983-RA.p1"; gene_id "MSTRG.980";
scaf_00002	transdecoder	exon	26119376	26119546	.	-	.	transcript_id "PMZ_0040983-RA.p1"; gene_id "MSTRG.980";
scaf_00002	transdecoder	CDS	26089001	26089087	.	-	0	transcript_id "PMZ_0040983-RA.p1"; gene_id "MSTRG.980";
scaf_00002	transdecoder	CDS	26094297	26094359	.	-	0	transcript_id "PMZ_0040983-RA.p1"; gene_id "MSTRG.980";
scaf_00002	transdecoder	CDS	26099230	26099363	.	-	2	transcript_id "PMZ_0040983-RA.p1"; gene_id "MSTRG.980";
scaf_00002	transdecoder	CDS	26101668	26101771	.	-	1	transcript_id "PMZ_0040983-RA.p1"; gene_id "MSTRG.980";
scaf_00002	transdecoder	CDS	26103452	26103560	.	-	2	transcript_id "PMZ_0040983-RA.p1"; gene_id "MSTRG.980";
scaf_00002	transdecoder	CDS	26104767	26104845	.	-	0	transcript_id "PMZ_0040983-RA.p1"; gene_id "MSTRG.980";
scaf_00002	transdecoder	CDS	26105896	26105985	.	-	0	transcript_id "PMZ_0040983-RA.p1"; gene_id "MSTRG.980";
scaf_00002	transdecoder	CDS	26107243	26107295	.	-	2	transcript_id "PMZ_0040983-RA.p1"; gene_id "MSTRG.980";
scaf_00002	transdecoder	CDS	26108168	26108288	.	-	0	transcript_id "PMZ_0040983-RA.p1"; gene_id "MSTRG.980";
scaf_00002	transdecoder	CDS	26110486	26110599	.	-	0	transcript_id "PMZ_0040983-RA.p1"; gene_id "MSTRG.980";
scaf_00002	transdecoder	CDS	26112606	26112701	.	-	0	transcript_id "PMZ_0040983-RA.p1"; gene_id "MSTRG.980";
scaf_00002	transdecoder	CDS	26115320	26115421	.	-	0	transcript_id "PMZ_0040983-RA.p1"; gene_id "MSTRG.980";
scaf_00002	transdecoder	CDS	26117974	26118043	.	-	1	transcript_id "PMZ_0040983-RA.p1"; gene_id "MSTRG.980";
scaf_00002	transdecoder	CDS	26119376	26119545	.	-	0	transcript_id "PMZ_0040983-RA.p1"; gene_id "MSTRG.980";
scaf_00002	transdecoder	exon	26122068	26122331	.	-	.	transcript_id "PMZ_0040984-RA.p1"; gene_id "MSTRG.980";
scaf_00002	transdecoder	exon	26125821	26125934	.	-	.	transcript_id "PMZ_0040984-RA.p1"; gene_id "MSTRG.980";
scaf_00002	transdecoder	exon	26126253	26126378	.	-	.	transcript_id "PMZ_0040984-RA.p1"; gene_id "MSTRG.980";
scaf_00002	transdecoder	exon	26126866	26127003	.	-	.	transcript_id "PMZ_0040984-RA.p1"; gene_id "MSTRG.980";
scaf_00002	transdecoder	exon	26128965	26129045	.	-	.	transcript_id "PMZ_0040984-RA.p1"; gene_id "MSTRG.980";
scaf_00002	transdecoder	exon	26131501	26131585	.	-	.	transcript_id "PMZ_0040984-RA.p1"; gene_id "MSTRG.980";
scaf_00002	transdecoder	exon	26134380	26134481	.	-	.	transcript_id "PMZ_0040984-RA.p1"; gene_id "MSTRG.980";
scaf_00002	transdecoder	exon	26139677	26139715	.	-	.	transcript_id "PMZ_0040984-RA.p1"; gene_id "MSTRG.980";
scaf_00002	transdecoder	exon	26142210	26142248	.	-	.	transcript_id "PMZ_0040984-RA.p1"; gene_id "MSTRG.980";
scaf_00002	transdecoder	exon	26142410	26142515	.	-	.	transcript_id "PMZ_0040984-RA.p1"; gene_id "MSTRG.980";
scaf_00002	transdecoder	exon	26143233	26143308	.	-	.	transcript_id "PMZ_0040984-RA.p1"; gene_id "MSTRG.980";
scaf_00002	transdecoder	exon	26146767	26146877	.	-	.	transcript_id "PMZ_0040984-RA.p1"; gene_id "MSTRG.980";
scaf_00002	transdecoder	exon	26154012	26154078	.	-	.	transcript_id "PMZ_0040984-RA.p1"; gene_id "MSTRG.980";
scaf_00002	transdecoder	CDS	26122068	26122331	.	-	0	transcript_id "PMZ_0040984-RA.p1"; gene_id "MSTRG.980";
scaf_00002	transdecoder	CDS	26125821	26125934	.	-	0	transcript_id "PMZ_0040984-RA.p1"; gene_id "MSTRG.980";
scaf_00002	transdecoder	CDS	26126253	26126378	.	-	0	transcript_id "PMZ_0040984-RA.p1"; gene_id "MSTRG.980";
scaf_00002	transdecoder	CDS	26126866	26127003	.	-	0	transcript_id "PMZ_0040984-RA.p1"; gene_id "MSTRG.980";
scaf_00002	transdecoder	CDS	26128965	26129045	.	-	0	transcript_id "PMZ_0040984-RA.p1"; gene_id "MSTRG.980";
scaf_00002	transdecoder	CDS	26131501	26131585	.	-	1	transcript_id "PMZ_0040984-RA.p1"; gene_id "MSTRG.980";
scaf_00002	transdecoder	CDS	26134380	26134481	.	-	1	transcript_id "PMZ_0040984-RA.p1"; gene_id "MSTRG.980";
scaf_00002	transdecoder	CDS	26139677	26139715	.	-	1	transcript_id "PMZ_0040984-RA.p1"; gene_id "MSTRG.980";
scaf_00002	transdecoder	CDS	26142210	26142248	.	-	1	transcript_id "PMZ_0040984-RA.p1"; gene_id "MSTRG.980";
scaf_00002	transdecoder	CDS	26142410	26142515	.	-	2	transcript_id "PMZ_0040984-RA.p1"; gene_id "MSTRG.980";
scaf_00002	transdecoder	CDS	26143233	26143308	.	-	0	transcript_id "PMZ_0040984-RA.p1"; gene_id "MSTRG.980";
scaf_00002	transdecoder	CDS	26146767	26146877	.	-	0	transcript_id "PMZ_0040984-RA.p1"; gene_id "MSTRG.980";
scaf_00002	transdecoder	CDS	26154012	26154014	.	-	0	transcript_id "PMZ_0040984-RA.p1"; gene_id "MSTRG.980";
scaf_00002	transdecoder	exon	26168089	26168131	.	-	.	transcript_id "PMZ_0040985-RA.p1"; gene_id "MSTRG.980";
scaf_00002	transdecoder	exon	26169337	26169488	.	-	.	transcript_id "PMZ_0040985-RA.p1"; gene_id "MSTRG.980";
scaf_00002	transdecoder	exon	26172809	26172853	.	-	.	transcript_id "PMZ_0040985-RA.p1"; gene_id "MSTRG.980";
scaf_00002	transdecoder	exon	26175244	26175399	.	-	.	transcript_id "PMZ_0040985-RA.p1"; gene_id "MSTRG.980";
scaf_00002	transdecoder	exon	26176168	26176332	.	-	.	transcript_id "PMZ_0040985-RA.p1"; gene_id "MSTRG.980";
scaf_00002	transdecoder	exon	26182094	26182276	.	-	.	transcript_id "PMZ_0040985-RA.p1"; gene_id "MSTRG.980";
scaf_00002	transdecoder	exon	26183486	26183728	.	-	.	transcript_id "PMZ_0040985-RA.p1"; gene_id "MSTRG.980";
scaf_00002	transdecoder	exon	26186311	26186415	.	-	.	transcript_id "PMZ_0040985-RA.p1"; gene_id "MSTRG.980";
scaf_00002	transdecoder	exon	26188910	26188978	.	-	.	transcript_id "PMZ_0040985-RA.p1"; gene_id "MSTRG.980";
scaf_00002	transdecoder	CDS	26168089	26168131	.	-	1	transcript_id "PMZ_0040985-RA.p1"; gene_id "MSTRG.980";
scaf_00002	transdecoder	CDS	26169337	26169488	.	-	0	transcript_id "PMZ_0040985-RA.p1"; gene_id "MSTRG.980";
scaf_00002	transdecoder	CDS	26172809	26172853	.	-	0	transcript_id "PMZ_0040985-RA.p1"; gene_id "MSTRG.980";
scaf_00002	transdecoder	CDS	26175244	26175399	.	-	0	transcript_id "PMZ_0040985-RA.p1"; gene_id "MSTRG.980";
scaf_00002	transdecoder	CDS	26176168	26176332	.	-	0	transcript_id "PMZ_0040985-RA.p1"; gene_id "MSTRG.980";
scaf_00002	transdecoder	CDS	26182094	26182276	.	-	0	transcript_id "PMZ_0040985-RA.p1"; gene_id "MSTRG.980";
scaf_00002	transdecoder	CDS	26183486	26183728	.	-	0	transcript_id "PMZ_0040985-RA.p1"; gene_id "MSTRG.980";
scaf_00002	transdecoder	CDS	26186311	26186415	.	-	0	transcript_id "PMZ_0040985-RA.p1"; gene_id "MSTRG.980";
scaf_00002	transdecoder	CDS	26188910	26188978	.	-	0	transcript_id "PMZ_0040985-RA.p1"; gene_id "MSTRG.980";
scaf_00002	transdecoder	exon	26168089	26168131	.	-	.	transcript_id "MSTRG.980.5.p1"; gene_id "MSTRG.980";
scaf_00002	transdecoder	exon	26169337	26169488	.	-	.	transcript_id "MSTRG.980.5.p1"; gene_id "MSTRG.980";
scaf_00002	transdecoder	exon	26172809	26172853	.	-	.	transcript_id "MSTRG.980.5.p1"; gene_id "MSTRG.980";
scaf_00002	transdecoder	exon	26175244	26175399	.	-	.	transcript_id "MSTRG.980.5.p1"; gene_id "MSTRG.980";
scaf_00002	transdecoder	exon	26176168	26176332	.	-	.	transcript_id "MSTRG.980.5.p1"; gene_id "MSTRG.980";
scaf_00002	transdecoder	exon	26182094	26182276	.	-	.	transcript_id "MSTRG.980.5.p1"; gene_id "MSTRG.980";
scaf_00002	transdecoder	exon	26183486	26183728	.	-	.	transcript_id "MSTRG.980.5.p1"; gene_id "MSTRG.980";
scaf_00002	transdecoder	exon	26186311	26186415	.	-	.	transcript_id "MSTRG.980.5.p1"; gene_id "MSTRG.980";
scaf_00002	transdecoder	exon	26188910	26188982	.	-	.	transcript_id "MSTRG.980.5.p1"; gene_id "MSTRG.980";
scaf_00002	transdecoder	exon	26206594	26206735	.	-	.	transcript_id "MSTRG.980.5.p1"; gene_id "MSTRG.980";
scaf_00002	transdecoder	exon	26207839	26208310	.	-	.	transcript_id "MSTRG.980.5.p1"; gene_id "MSTRG.980";
scaf_00002	transdecoder	CDS	26168089	26168131	.	-	1	transcript_id "MSTRG.980.5.p1"; gene_id "MSTRG.980";
scaf_00002	transdecoder	CDS	26169337	26169488	.	-	0	transcript_id "MSTRG.980.5.p1"; gene_id "MSTRG.980";
scaf_00002	transdecoder	CDS	26172809	26172853	.	-	0	transcript_id "MSTRG.980.5.p1"; gene_id "MSTRG.980";
scaf_00002	transdecoder	CDS	26175244	26175399	.	-	0	transcript_id "MSTRG.980.5.p1"; gene_id "MSTRG.980";
scaf_00002	transdecoder	CDS	26176168	26176332	.	-	0	transcript_id "MSTRG.980.5.p1"; gene_id "MSTRG.980";
scaf_00002	transdecoder	CDS	26182094	26182276	.	-	0	transcript_id "MSTRG.980.5.p1"; gene_id "MSTRG.980";
scaf_00002	transdecoder	CDS	26183486	26183728	.	-	0	transcript_id "MSTRG.980.5.p1"; gene_id "MSTRG.980";
scaf_00002	transdecoder	CDS	26186311	26186415	.	-	0	transcript_id "MSTRG.980.5.p1"; gene_id "MSTRG.980";
scaf_00002	transdecoder	CDS	26188910	26188982	.	-	1	transcript_id "MSTRG.980.5.p1"; gene_id "MSTRG.980";
scaf_00002	transdecoder	CDS	26206594	26206735	.	-	2	transcript_id "MSTRG.980.5.p1"; gene_id "MSTRG.980";
scaf_00002	transdecoder	CDS	26207839	26208310	.	-	0	transcript_id "MSTRG.980.5.p1"; gene_id "MSTRG.980";
scaf_00002	transdecoder	exon	26206590	26206721	.	-	.	transcript_id "PMZ_0040986-RA.p1"; gene_id "MSTRG.980";
scaf_00002	transdecoder	exon	26207768	26207989	.	-	.	transcript_id "PMZ_0040986-RA.p1"; gene_id "MSTRG.980";
scaf_00002	transdecoder	CDS	26206590	26206721	.	-	0	transcript_id "PMZ_0040986-RA.p1"; gene_id "MSTRG.980";
scaf_00002	transdecoder	CDS	26207768	26207989	.	-	0	transcript_id "PMZ_0040986-RA.p1"; gene_id "MSTRG.980";
scaf_00002	transdecoder	exon	26244392	26244609	.	+	.	transcript_id "PMZ_0040987-RA.p1"; gene_id "MSTRG.977";
scaf_00002	transdecoder	exon	26257440	26257570	.	+	.	transcript_id "PMZ_0040987-RA.p1"; gene_id "MSTRG.977";
scaf_00002	transdecoder	exon	26258187	26258355	.	+	.	transcript_id "PMZ_0040987-RA.p1"; gene_id "MSTRG.977";
scaf_00002	transdecoder	exon	26260659	26261890	.	+	.	transcript_id "PMZ_0040987-RA.p1"; gene_id "MSTRG.977";
scaf_00002	transdecoder	CDS	26244495	26244609	.	+	0	transcript_id "PMZ_0040987-RA.p1"; gene_id "MSTRG.977";
scaf_00002	transdecoder	CDS	26257440	26257570	.	+	2	transcript_id "PMZ_0040987-RA.p1"; gene_id "MSTRG.977";
scaf_00002	transdecoder	CDS	26258187	26258355	.	+	0	transcript_id "PMZ_0040987-RA.p1"; gene_id "MSTRG.977";
scaf_00002	transdecoder	CDS	26260659	26260717	.	+	2	transcript_id "PMZ_0040987-RA.p1"; gene_id "MSTRG.977";
scaf_00002	transdecoder	exon	26244412	26244609	.	+	.	transcript_id "MSTRG.977.2.p1"; gene_id "MSTRG.977";
scaf_00002	transdecoder	exon	26254966	26255059	.	+	.	transcript_id "MSTRG.977.2.p1"; gene_id "MSTRG.977";
scaf_00002	transdecoder	exon	26257432	26257570	.	+	.	transcript_id "MSTRG.977.2.p1"; gene_id "MSTRG.977";
scaf_00002	transdecoder	exon	26258187	26258355	.	+	.	transcript_id "MSTRG.977.2.p1"; gene_id "MSTRG.977";
scaf_00002	transdecoder	exon	26260659	26261899	.	+	.	transcript_id "MSTRG.977.2.p1"; gene_id "MSTRG.977";
scaf_00002	transdecoder	CDS	26244495	26244609	.	+	0	transcript_id "MSTRG.977.2.p1"; gene_id "MSTRG.977";
scaf_00002	transdecoder	CDS	26254966	26255059	.	+	2	transcript_id "MSTRG.977.2.p1"; gene_id "MSTRG.977";
scaf_00002	transdecoder	CDS	26257432	26257570	.	+	1	transcript_id "MSTRG.977.2.p1"; gene_id "MSTRG.977";
scaf_00002	transdecoder	CDS	26258187	26258355	.	+	0	transcript_id "MSTRG.977.2.p1"; gene_id "MSTRG.977";
scaf_00002	transdecoder	CDS	26260659	26260717	.	+	2	transcript_id "MSTRG.977.2.p1"; gene_id "MSTRG.977";
scaf_00002	transdecoder	exon	26265774	26267611	.	-	.	transcript_id "PMZ_0040988-RA.p1"; gene_id "MSTRG.978";
scaf_00002	transdecoder	exon	26268128	26268242	.	-	.	transcript_id "PMZ_0040988-RA.p1"; gene_id "MSTRG.978";
scaf_00002	transdecoder	exon	26270485	26270577	.	-	.	transcript_id "PMZ_0040988-RA.p1"; gene_id "MSTRG.978";
scaf_00002	transdecoder	exon	26271551	26271645	.	-	.	transcript_id "PMZ_0040988-RA.p1"; gene_id "MSTRG.978";
scaf_00002	transdecoder	exon	26273161	26273302	.	-	.	transcript_id "PMZ_0040988-RA.p1"; gene_id "MSTRG.978";
scaf_00002	transdecoder	exon	26287307	26287449	.	-	.	transcript_id "PMZ_0040988-RA.p1"; gene_id "MSTRG.978";
scaf_00002	transdecoder	exon	26287901	26288167	.	-	.	transcript_id "PMZ_0040988-RA.p1"; gene_id "MSTRG.978";
scaf_00002	transdecoder	CDS	26267216	26267611	.	-	0	transcript_id "PMZ_0040988-RA.p1"; gene_id "MSTRG.978";
scaf_00002	transdecoder	CDS	26268128	26268242	.	-	1	transcript_id "PMZ_0040988-RA.p1"; gene_id "MSTRG.978";
scaf_00002	transdecoder	CDS	26270485	26270577	.	-	1	transcript_id "PMZ_0040988-RA.p1"; gene_id "MSTRG.978";
scaf_00002	transdecoder	CDS	26271551	26271645	.	-	0	transcript_id "PMZ_0040988-RA.p1"; gene_id "MSTRG.978";
scaf_00002	transdecoder	CDS	26273161	26273302	.	-	1	transcript_id "PMZ_0040988-RA.p1"; gene_id "MSTRG.978";
scaf_00002	transdecoder	CDS	26287307	26287407	.	-	0	transcript_id "PMZ_0040988-RA.p1"; gene_id "MSTRG.978";
scaf_00002	transdecoder	exon	26267151	26267611	.	-	.	transcript_id "MSTRG.978.2.p1"; gene_id "MSTRG.978";
scaf_00002	transdecoder	exon	26268128	26268242	.	-	.	transcript_id "MSTRG.978.2.p1"; gene_id "MSTRG.978";
scaf_00002	transdecoder	exon	26270485	26270577	.	-	.	transcript_id "MSTRG.978.2.p1"; gene_id "MSTRG.978";
scaf_00002	transdecoder	exon	26271533	26271645	.	-	.	transcript_id "MSTRG.978.2.p1"; gene_id "MSTRG.978";
scaf_00002	transdecoder	exon	26273161	26273302	.	-	.	transcript_id "MSTRG.978.2.p1"; gene_id "MSTRG.978";
scaf_00002	transdecoder	exon	26273911	26273997	.	-	.	transcript_id "MSTRG.978.2.p1"; gene_id "MSTRG.978";
scaf_00002	transdecoder	exon	26275790	26275882	.	-	.	transcript_id "MSTRG.978.2.p1"; gene_id "MSTRG.978";
scaf_00002	transdecoder	exon	26278612	26278734	.	-	.	transcript_id "MSTRG.978.2.p1"; gene_id "MSTRG.978";
scaf_00002	transdecoder	exon	26287307	26287449	.	-	.	transcript_id "MSTRG.978.2.p1"; gene_id "MSTRG.978";
scaf_00002	transdecoder	exon	26287793	26288259	.	-	.	transcript_id "MSTRG.978.2.p1"; gene_id "MSTRG.978";
scaf_00002	transdecoder	CDS	26267216	26267611	.	-	0	transcript_id "MSTRG.978.2.p1"; gene_id "MSTRG.978";
scaf_00002	transdecoder	CDS	26268128	26268242	.	-	1	transcript_id "MSTRG.978.2.p1"; gene_id "MSTRG.978";
scaf_00002	transdecoder	CDS	26270485	26270577	.	-	1	transcript_id "MSTRG.978.2.p1"; gene_id "MSTRG.978";
scaf_00002	transdecoder	CDS	26271533	26271645	.	-	0	transcript_id "MSTRG.978.2.p1"; gene_id "MSTRG.978";
scaf_00002	transdecoder	CDS	26273161	26273302	.	-	1	transcript_id "MSTRG.978.2.p1"; gene_id "MSTRG.978";
scaf_00002	transdecoder	CDS	26273911	26273997	.	-	1	transcript_id "MSTRG.978.2.p1"; gene_id "MSTRG.978";
scaf_00002	transdecoder	CDS	26275790	26275882	.	-	1	transcript_id "MSTRG.978.2.p1"; gene_id "MSTRG.978";
scaf_00002	transdecoder	CDS	26278612	26278734	.	-	1	transcript_id "MSTRG.978.2.p1"; gene_id "MSTRG.978";
scaf_00002	transdecoder	CDS	26287307	26287407	.	-	0	transcript_id "MSTRG.978.2.p1"; gene_id "MSTRG.978";
scaf_00002	transdecoder	exon	26298361	26298600	.	-	.	transcript_id "PMZ_0040989-RA.p1"; gene_id "MSTRG.979";
scaf_00002	transdecoder	exon	26300725	26300805	.	-	.	transcript_id "PMZ_0040989-RA.p1"; gene_id "MSTRG.979";
scaf_00002	transdecoder	exon	26305938	26306022	.	-	.	transcript_id "PMZ_0040989-RA.p1"; gene_id "MSTRG.979";
scaf_00002	transdecoder	exon	26308817	26308918	.	-	.	transcript_id "PMZ_0040989-RA.p1"; gene_id "MSTRG.979";
scaf_00002	transdecoder	exon	26311440	26311450	.	-	.	transcript_id "PMZ_0040989-RA.p1"; gene_id "MSTRG.979";
scaf_00002	transdecoder	CDS	26298361	26298600	.	-	0	transcript_id "PMZ_0040989-RA.p1"; gene_id "MSTRG.979";
scaf_00002	transdecoder	CDS	26300725	26300805	.	-	0	transcript_id "PMZ_0040989-RA.p1"; gene_id "MSTRG.979";
scaf_00002	transdecoder	CDS	26305938	26306022	.	-	1	transcript_id "PMZ_0040989-RA.p1"; gene_id "MSTRG.979";
scaf_00002	transdecoder	CDS	26308817	26308918	.	-	1	transcript_id "PMZ_0040989-RA.p1"; gene_id "MSTRG.979";
scaf_00002	transdecoder	CDS	26311440	26311450	.	-	0	transcript_id "PMZ_0040989-RA.p1"; gene_id "MSTRG.979";
scaf_00002	transdecoder	exon	26370233	26370465	.	+	.	transcript_id "MSTRG.982.1.p1"; gene_id "MSTRG.982";
scaf_00002	transdecoder	exon	26371393	26371508	.	+	.	transcript_id "MSTRG.982.1.p1"; gene_id "MSTRG.982";
scaf_00002	transdecoder	exon	26374327	26374385	.	+	.	transcript_id "MSTRG.982.1.p1"; gene_id "MSTRG.982";
scaf_00002	transdecoder	exon	26380160	26380450	.	+	.	transcript_id "MSTRG.982.1.p1"; gene_id "MSTRG.982";
scaf_00002	transdecoder	exon	26384407	26384617	.	+	.	transcript_id "MSTRG.982.1.p1"; gene_id "MSTRG.982";
scaf_00002	transdecoder	exon	26386702	26387137	.	+	.	transcript_id "MSTRG.982.1.p1"; gene_id "MSTRG.982";
scaf_00002	transdecoder	exon	26387466	26387585	.	+	.	transcript_id "MSTRG.982.1.p1"; gene_id "MSTRG.982";
scaf_00002	transdecoder	exon	26388994	26389125	.	+	.	transcript_id "MSTRG.982.1.p1"; gene_id "MSTRG.982";
scaf_00002	transdecoder	exon	26390838	26390949	.	+	.	transcript_id "MSTRG.982.1.p1"; gene_id "MSTRG.982";
scaf_00002	transdecoder	exon	26392335	26392407	.	+	.	transcript_id "MSTRG.982.1.p1"; gene_id "MSTRG.982";
scaf_00002	transdecoder	exon	26395128	26395264	.	+	.	transcript_id "MSTRG.982.1.p1"; gene_id "MSTRG.982";
scaf_00002	transdecoder	exon	26396794	26396927	.	+	.	transcript_id "MSTRG.982.1.p1"; gene_id "MSTRG.982";
scaf_00002	transdecoder	exon	26398698	26398793	.	+	.	transcript_id "MSTRG.982.1.p1"; gene_id "MSTRG.982";
scaf_00002	transdecoder	exon	26415557	26415654	.	+	.	transcript_id "MSTRG.982.1.p1"; gene_id "MSTRG.982";
scaf_00002	transdecoder	exon	26417973	26418184	.	+	.	transcript_id "MSTRG.982.1.p1"; gene_id "MSTRG.982";
scaf_00002	transdecoder	exon	26421231	26424224	.	+	.	transcript_id "MSTRG.982.1.p1"; gene_id "MSTRG.982";
scaf_00002	transdecoder	CDS	26380204	26380450	.	+	0	transcript_id "MSTRG.982.1.p1"; gene_id "MSTRG.982";
scaf_00002	transdecoder	CDS	26384407	26384617	.	+	2	transcript_id "MSTRG.982.1.p1"; gene_id "MSTRG.982";
scaf_00002	transdecoder	CDS	26386702	26387137	.	+	1	transcript_id "MSTRG.982.1.p1"; gene_id "MSTRG.982";
scaf_00002	transdecoder	CDS	26387466	26387585	.	+	0	transcript_id "MSTRG.982.1.p1"; gene_id "MSTRG.982";
scaf_00002	transdecoder	CDS	26388994	26389125	.	+	0	transcript_id "MSTRG.982.1.p1"; gene_id "MSTRG.982";
scaf_00002	transdecoder	CDS	26390838	26390949	.	+	0	transcript_id "MSTRG.982.1.p1"; gene_id "MSTRG.982";
scaf_00002	transdecoder	CDS	26392335	26392407	.	+	2	transcript_id "MSTRG.982.1.p1"; gene_id "MSTRG.982";
scaf_00002	transdecoder	CDS	26395128	26395264	.	+	1	transcript_id "MSTRG.982.1.p1"; gene_id "MSTRG.982";
scaf_00002	transdecoder	CDS	26396794	26396927	.	+	2	transcript_id "MSTRG.982.1.p1"; gene_id "MSTRG.982";
scaf_00002	transdecoder	CDS	26398698	26398793	.	+	0	transcript_id "MSTRG.982.1.p1"; gene_id "MSTRG.982";
scaf_00002	transdecoder	CDS	26415557	26415654	.	+	0	transcript_id "MSTRG.982.1.p1"; gene_id "MSTRG.982";
scaf_00002	transdecoder	CDS	26417973	26418184	.	+	1	transcript_id "MSTRG.982.1.p1"; gene_id "MSTRG.982";
scaf_00002	transdecoder	CDS	26421231	26421283	.	+	2	transcript_id "MSTRG.982.1.p1"; gene_id "MSTRG.982";
scaf_00002	transdecoder	exon	26370233	26370465	.	+	.	transcript_id "MSTRG.982.2.p1"; gene_id "MSTRG.982";
scaf_00002	transdecoder	exon	26374327	26374385	.	+	.	transcript_id "MSTRG.982.2.p1"; gene_id "MSTRG.982";
scaf_00002	transdecoder	exon	26380160	26380450	.	+	.	transcript_id "MSTRG.982.2.p1"; gene_id "MSTRG.982";
scaf_00002	transdecoder	exon	26384407	26384617	.	+	.	transcript_id "MSTRG.982.2.p1"; gene_id "MSTRG.982";
scaf_00002	transdecoder	exon	26386702	26387137	.	+	.	transcript_id "MSTRG.982.2.p1"; gene_id "MSTRG.982";
scaf_00002	transdecoder	exon	26387466	26387585	.	+	.	transcript_id "MSTRG.982.2.p1"; gene_id "MSTRG.982";
scaf_00002	transdecoder	exon	26388994	26389125	.	+	.	transcript_id "MSTRG.982.2.p1"; gene_id "MSTRG.982";
scaf_00002	transdecoder	exon	26390838	26390949	.	+	.	transcript_id "MSTRG.982.2.p1"; gene_id "MSTRG.982";
scaf_00002	transdecoder	exon	26392335	26392407	.	+	.	transcript_id "MSTRG.982.2.p1"; gene_id "MSTRG.982";
scaf_00002	transdecoder	exon	26395128	26395264	.	+	.	transcript_id "MSTRG.982.2.p1"; gene_id "MSTRG.982";
scaf_00002	transdecoder	exon	26396794	26396927	.	+	.	transcript_id "MSTRG.982.2.p1"; gene_id "MSTRG.982";
scaf_00002	transdecoder	exon	26398698	26398793	.	+	.	transcript_id "MSTRG.982.2.p1"; gene_id "MSTRG.982";
scaf_00002	transdecoder	exon	26415557	26415654	.	+	.	transcript_id "MSTRG.982.2.p1"; gene_id "MSTRG.982";
scaf_00002	transdecoder	exon	26417973	26418184	.	+	.	transcript_id "MSTRG.982.2.p1"; gene_id "MSTRG.982";
scaf_00002	transdecoder	exon	26421231	26424224	.	+	.	transcript_id "MSTRG.982.2.p1"; gene_id "MSTRG.982";
scaf_00002	transdecoder	CDS	26380204	26380450	.	+	0	transcript_id "MSTRG.982.2.p1"; gene_id "MSTRG.982";
scaf_00002	transdecoder	CDS	26384407	26384617	.	+	2	transcript_id "MSTRG.982.2.p1"; gene_id "MSTRG.982";
scaf_00002	transdecoder	CDS	26386702	26387137	.	+	1	transcript_id "MSTRG.982.2.p1"; gene_id "MSTRG.982";
scaf_00002	transdecoder	CDS	26387466	26387585	.	+	0	transcript_id "MSTRG.982.2.p1"; gene_id "MSTRG.982";
scaf_00002	transdecoder	CDS	26388994	26389125	.	+	0	transcript_id "MSTRG.982.2.p1"; gene_id "MSTRG.982";
scaf_00002	transdecoder	CDS	26390838	26390949	.	+	0	transcript_id "MSTRG.982.2.p1"; gene_id "MSTRG.982";
scaf_00002	transdecoder	CDS	26392335	26392407	.	+	2	transcript_id "MSTRG.982.2.p1"; gene_id "MSTRG.982";
scaf_00002	transdecoder	CDS	26395128	26395264	.	+	1	transcript_id "MSTRG.982.2.p1"; gene_id "MSTRG.982";
scaf_00002	transdecoder	CDS	26396794	26396927	.	+	2	transcript_id "MSTRG.982.2.p1"; gene_id "MSTRG.982";
scaf_00002	transdecoder	CDS	26398698	26398793	.	+	0	transcript_id "MSTRG.982.2.p1"; gene_id "MSTRG.982";
scaf_00002	transdecoder	CDS	26415557	26415654	.	+	0	transcript_id "MSTRG.982.2.p1"; gene_id "MSTRG.982";
scaf_00002	transdecoder	CDS	26417973	26418184	.	+	1	transcript_id "MSTRG.982.2.p1"; gene_id "MSTRG.982";
scaf_00002	transdecoder	CDS	26421231	26421283	.	+	2	transcript_id "MSTRG.982.2.p1"; gene_id "MSTRG.982";
scaf_00002	transdecoder	exon	26370413	26370465	.	+	.	transcript_id "PMZ_0027233-RA.p1"; gene_id "MSTRG.982";
scaf_00002	transdecoder	exon	26371393	26371508	.	+	.	transcript_id "PMZ_0027233-RA.p1"; gene_id "MSTRG.982";
scaf_00002	transdecoder	exon	26374327	26374385	.	+	.	transcript_id "PMZ_0027233-RA.p1"; gene_id "MSTRG.982";
scaf_00002	transdecoder	exon	26380160	26380450	.	+	.	transcript_id "PMZ_0027233-RA.p1"; gene_id "MSTRG.982";
scaf_00002	transdecoder	exon	26384407	26384617	.	+	.	transcript_id "PMZ_0027233-RA.p1"; gene_id "MSTRG.982";
scaf_00002	transdecoder	exon	26386702	26387068	.	+	.	transcript_id "PMZ_0027233-RA.p1"; gene_id "MSTRG.982";
scaf_00002	transdecoder	exon	26387466	26387585	.	+	.	transcript_id "PMZ_0027233-RA.p1"; gene_id "MSTRG.982";
scaf_00002	transdecoder	exon	26388994	26389125	.	+	.	transcript_id "PMZ_0027233-RA.p1"; gene_id "MSTRG.982";
scaf_00002	transdecoder	exon	26390838	26390953	.	+	.	transcript_id "PMZ_0027233-RA.p1"; gene_id "MSTRG.982";
scaf_00002	transdecoder	exon	26395128	26395264	.	+	.	transcript_id "PMZ_0027233-RA.p1"; gene_id "MSTRG.982";
scaf_00002	transdecoder	exon	26396794	26396927	.	+	.	transcript_id "PMZ_0027233-RA.p1"; gene_id "MSTRG.982";
scaf_00002	transdecoder	exon	26398698	26398793	.	+	.	transcript_id "PMZ_0027233-RA.p1"; gene_id "MSTRG.982";
scaf_00002	transdecoder	exon	26415557	26415654	.	+	.	transcript_id "PMZ_0027233-RA.p1"; gene_id "MSTRG.982";
scaf_00002	transdecoder	exon	26417973	26418184	.	+	.	transcript_id "PMZ_0027233-RA.p1"; gene_id "MSTRG.982";
scaf_00002	transdecoder	exon	26421231	26421755	.	+	.	transcript_id "PMZ_0027233-RA.p1"; gene_id "MSTRG.982";
scaf_00002	transdecoder	CDS	26380204	26380450	.	+	0	transcript_id "PMZ_0027233-RA.p1"; gene_id "MSTRG.982";
scaf_00002	transdecoder	CDS	26384407	26384617	.	+	2	transcript_id "PMZ_0027233-RA.p1"; gene_id "MSTRG.982";
scaf_00002	transdecoder	CDS	26386702	26387068	.	+	1	transcript_id "PMZ_0027233-RA.p1"; gene_id "MSTRG.982";
scaf_00002	transdecoder	CDS	26387466	26387585	.	+	0	transcript_id "PMZ_0027233-RA.p1"; gene_id "MSTRG.982";
scaf_00002	transdecoder	CDS	26388994	26389125	.	+	0	transcript_id "PMZ_0027233-RA.p1"; gene_id "MSTRG.982";
scaf_00002	transdecoder	CDS	26390838	26390953	.	+	0	transcript_id "PMZ_0027233-RA.p1"; gene_id "MSTRG.982";
scaf_00002	transdecoder	CDS	26395128	26395264	.	+	1	transcript_id "PMZ_0027233-RA.p1"; gene_id "MSTRG.982";
scaf_00002	transdecoder	CDS	26396794	26396927	.	+	2	transcript_id "PMZ_0027233-RA.p1"; gene_id "MSTRG.982";
scaf_00002	transdecoder	CDS	26398698	26398793	.	+	0	transcript_id "PMZ_0027233-RA.p1"; gene_id "MSTRG.982";
scaf_00002	transdecoder	CDS	26415557	26415654	.	+	0	transcript_id "PMZ_0027233-RA.p1"; gene_id "MSTRG.982";
scaf_00002	transdecoder	CDS	26417973	26418184	.	+	1	transcript_id "PMZ_0027233-RA.p1"; gene_id "MSTRG.982";
scaf_00002	transdecoder	CDS	26421231	26421283	.	+	2	transcript_id "PMZ_0027233-RA.p1"; gene_id "MSTRG.982";
scaf_00002	transdecoder	exon	26370424	26370465	.	+	.	transcript_id "MSTRG.982.4.p1"; gene_id "MSTRG.982";
scaf_00002	transdecoder	exon	26371393	26371522	.	+	.	transcript_id "MSTRG.982.4.p1"; gene_id "MSTRG.982";
scaf_00002	transdecoder	exon	26374327	26374385	.	+	.	transcript_id "MSTRG.982.4.p1"; gene_id "MSTRG.982";
scaf_00002	transdecoder	exon	26380160	26380450	.	+	.	transcript_id "MSTRG.982.4.p1"; gene_id "MSTRG.982";
scaf_00002	transdecoder	exon	26384407	26384617	.	+	.	transcript_id "MSTRG.982.4.p1"; gene_id "MSTRG.982";
scaf_00002	transdecoder	exon	26386702	26387137	.	+	.	transcript_id "MSTRG.982.4.p1"; gene_id "MSTRG.982";
scaf_00002	transdecoder	exon	26387466	26387585	.	+	.	transcript_id "MSTRG.982.4.p1"; gene_id "MSTRG.982";
scaf_00002	transdecoder	exon	26388994	26389125	.	+	.	transcript_id "MSTRG.982.4.p1"; gene_id "MSTRG.982";
scaf_00002	transdecoder	exon	26390838	26390949	.	+	.	transcript_id "MSTRG.982.4.p1"; gene_id "MSTRG.982";
scaf_00002	transdecoder	exon	26392335	26392407	.	+	.	transcript_id "MSTRG.982.4.p1"; gene_id "MSTRG.982";
scaf_00002	transdecoder	exon	26395128	26395264	.	+	.	transcript_id "MSTRG.982.4.p1"; gene_id "MSTRG.982";
scaf_00002	transdecoder	exon	26396794	26396927	.	+	.	transcript_id "MSTRG.982.4.p1"; gene_id "MSTRG.982";
scaf_00002	transdecoder	exon	26398698	26398793	.	+	.	transcript_id "MSTRG.982.4.p1"; gene_id "MSTRG.982";
scaf_00002	transdecoder	exon	26415557	26415654	.	+	.	transcript_id "MSTRG.982.4.p1"; gene_id "MSTRG.982";
scaf_00002	transdecoder	exon	26417973	26418184	.	+	.	transcript_id "MSTRG.982.4.p1"; gene_id "MSTRG.982";
scaf_00002	transdecoder	exon	26421231	26422231	.	+	.	transcript_id "MSTRG.982.4.p1"; gene_id "MSTRG.982";
scaf_00002	transdecoder	CDS	26380204	26380450	.	+	0	transcript_id "MSTRG.982.4.p1"; gene_id "MSTRG.982";
scaf_00002	transdecoder	CDS	26384407	26384617	.	+	2	transcript_id "MSTRG.982.4.p1"; gene_id "MSTRG.982";
scaf_00002	transdecoder	CDS	26386702	26387137	.	+	1	transcript_id "MSTRG.982.4.p1"; gene_id "MSTRG.982";
scaf_00002	transdecoder	CDS	26387466	26387585	.	+	0	transcript_id "MSTRG.982.4.p1"; gene_id "MSTRG.982";
scaf_00002	transdecoder	CDS	26388994	26389125	.	+	0	transcript_id "MSTRG.982.4.p1"; gene_id "MSTRG.982";
scaf_00002	transdecoder	CDS	26390838	26390949	.	+	0	transcript_id "MSTRG.982.4.p1"; gene_id "MSTRG.982";
scaf_00002	transdecoder	CDS	26392335	26392407	.	+	2	transcript_id "MSTRG.982.4.p1"; gene_id "MSTRG.982";
scaf_00002	transdecoder	CDS	26395128	26395264	.	+	1	transcript_id "MSTRG.982.4.p1"; gene_id "MSTRG.982";
scaf_00002	transdecoder	CDS	26396794	26396927	.	+	2	transcript_id "MSTRG.982.4.p1"; gene_id "MSTRG.982";
scaf_00002	transdecoder	CDS	26398698	26398793	.	+	0	transcript_id "MSTRG.982.4.p1"; gene_id "MSTRG.982";
scaf_00002	transdecoder	CDS	26415557	26415654	.	+	0	transcript_id "MSTRG.982.4.p1"; gene_id "MSTRG.982";
scaf_00002	transdecoder	CDS	26417973	26418184	.	+	1	transcript_id "MSTRG.982.4.p1"; gene_id "MSTRG.982";
scaf_00002	transdecoder	CDS	26421231	26421283	.	+	2	transcript_id "MSTRG.982.4.p1"; gene_id "MSTRG.982";
scaf_00002	transdecoder	exon	26370424	26370465	.	+	.	transcript_id "MSTRG.982.5.p1"; gene_id "MSTRG.982";
scaf_00002	transdecoder	exon	26380160	26380450	.	+	.	transcript_id "MSTRG.982.5.p1"; gene_id "MSTRG.982";
scaf_00002	transdecoder	exon	26384407	26384617	.	+	.	transcript_id "MSTRG.982.5.p1"; gene_id "MSTRG.982";
scaf_00002	transdecoder	exon	26386702	26387137	.	+	.	transcript_id "MSTRG.982.5.p1"; gene_id "MSTRG.982";
scaf_00002	transdecoder	exon	26387466	26387585	.	+	.	transcript_id "MSTRG.982.5.p1"; gene_id "MSTRG.982";
scaf_00002	transdecoder	exon	26388994	26389125	.	+	.	transcript_id "MSTRG.982.5.p1"; gene_id "MSTRG.982";
scaf_00002	transdecoder	exon	26390838	26390949	.	+	.	transcript_id "MSTRG.982.5.p1"; gene_id "MSTRG.982";
scaf_00002	transdecoder	exon	26392335	26392407	.	+	.	transcript_id "MSTRG.982.5.p1"; gene_id "MSTRG.982";
scaf_00002	transdecoder	exon	26395128	26395264	.	+	.	transcript_id "MSTRG.982.5.p1"; gene_id "MSTRG.982";
scaf_00002	transdecoder	exon	26396794	26396927	.	+	.	transcript_id "MSTRG.982.5.p1"; gene_id "MSTRG.982";
scaf_00002	transdecoder	exon	26398698	26398793	.	+	.	transcript_id "MSTRG.982.5.p1"; gene_id "MSTRG.982";
scaf_00002	transdecoder	exon	26415557	26415654	.	+	.	transcript_id "MSTRG.982.5.p1"; gene_id "MSTRG.982";
scaf_00002	transdecoder	exon	26417973	26418184	.	+	.	transcript_id "MSTRG.982.5.p1"; gene_id "MSTRG.982";
scaf_00002	transdecoder	exon	26421231	26422231	.	+	.	transcript_id "MSTRG.982.5.p1"; gene_id "MSTRG.982";
scaf_00002	transdecoder	CDS	26370426	26370465	.	+	0	transcript_id "MSTRG.982.5.p1"; gene_id "MSTRG.982";
scaf_00002	transdecoder	CDS	26380160	26380450	.	+	2	transcript_id "MSTRG.982.5.p1"; gene_id "MSTRG.982";
scaf_00002	transdecoder	CDS	26384407	26384617	.	+	2	transcript_id "MSTRG.982.5.p1"; gene_id "MSTRG.982";
scaf_00002	transdecoder	CDS	26386702	26387137	.	+	1	transcript_id "MSTRG.982.5.p1"; gene_id "MSTRG.982";
scaf_00002	transdecoder	CDS	26387466	26387585	.	+	0	transcript_id "MSTRG.982.5.p1"; gene_id "MSTRG.982";
scaf_00002	transdecoder	CDS	26388994	26389125	.	+	0	transcript_id "MSTRG.982.5.p1"; gene_id "MSTRG.982";
scaf_00002	transdecoder	CDS	26390838	26390949	.	+	0	transcript_id "MSTRG.982.5.p1"; gene_id "MSTRG.982";
scaf_00002	transdecoder	CDS	26392335	26392407	.	+	2	transcript_id "MSTRG.982.5.p1"; gene_id "MSTRG.982";
scaf_00002	transdecoder	CDS	26395128	26395264	.	+	1	transcript_id "MSTRG.982.5.p1"; gene_id "MSTRG.982";
scaf_00002	transdecoder	CDS	26396794	26396927	.	+	2	transcript_id "MSTRG.982.5.p1"; gene_id "MSTRG.982";
scaf_00002	transdecoder	CDS	26398698	26398793	.	+	0	transcript_id "MSTRG.982.5.p1"; gene_id "MSTRG.982";
scaf_00002	transdecoder	CDS	26415557	26415654	.	+	0	transcript_id "MSTRG.982.5.p1"; gene_id "MSTRG.982";
scaf_00002	transdecoder	CDS	26417973	26418184	.	+	1	transcript_id "MSTRG.982.5.p1"; gene_id "MSTRG.982";
scaf_00002	transdecoder	CDS	26421231	26421283	.	+	2	transcript_id "MSTRG.982.5.p1"; gene_id "MSTRG.982";
scaf_00002	transdecoder	exon	26470230	26470433	.	+	.	transcript_id "MSTRG.981.1.p1"; gene_id "MSTRG.981";
scaf_00002	transdecoder	exon	26472046	26472158	.	+	.	transcript_id "MSTRG.981.1.p1"; gene_id "MSTRG.981";
scaf_00002	transdecoder	exon	26473295	26473347	.	+	.	transcript_id "MSTRG.981.1.p1"; gene_id "MSTRG.981";
scaf_00002	transdecoder	CDS	26470232	26470433	.	+	0	transcript_id "MSTRG.981.1.p1"; gene_id "MSTRG.981";
scaf_00002	transdecoder	CDS	26472046	26472158	.	+	2	transcript_id "MSTRG.981.1.p1"; gene_id "MSTRG.981";
scaf_00002	transdecoder	CDS	26473295	26473345	.	+	0	transcript_id "MSTRG.981.1.p1"; gene_id "MSTRG.981";
scaf_00002	transdecoder	exon	26638895	26639057	.	+	.	transcript_id "PMZ_0019442-RA.p1"; gene_id "PMZ_0019442";
scaf_00002	transdecoder	exon	26639246	26639481	.	+	.	transcript_id "PMZ_0019442-RA.p1"; gene_id "PMZ_0019442";
scaf_00002	transdecoder	exon	26639640	26640380	.	+	.	transcript_id "PMZ_0019442-RA.p1"; gene_id "PMZ_0019442";
scaf_00002	transdecoder	CDS	26638895	26639057	.	+	0	transcript_id "PMZ_0019442-RA.p1"; gene_id "PMZ_0019442";
scaf_00002	transdecoder	CDS	26639246	26639481	.	+	2	transcript_id "PMZ_0019442-RA.p1"; gene_id "PMZ_0019442";
scaf_00002	transdecoder	CDS	26639640	26640380	.	+	0	transcript_id "PMZ_0019442-RA.p1"; gene_id "PMZ_0019442";
scaf_00002	transdecoder	exon	26673772	26673891	.	+	.	transcript_id "PMZ_0037287-RA.p1"; gene_id "PMZ_0037287";
scaf_00002	transdecoder	exon	26683850	26683988	.	+	.	transcript_id "PMZ_0037287-RA.p1"; gene_id "PMZ_0037287";
scaf_00002	transdecoder	exon	26684564	26684739	.	+	.	transcript_id "PMZ_0037287-RA.p1"; gene_id "PMZ_0037287";
scaf_00002	transdecoder	CDS	26673772	26673891	.	+	0	transcript_id "PMZ_0037287-RA.p1"; gene_id "PMZ_0037287";
scaf_00002	transdecoder	CDS	26683850	26683988	.	+	0	transcript_id "PMZ_0037287-RA.p1"; gene_id "PMZ_0037287";
scaf_00002	transdecoder	CDS	26684564	26684718	.	+	2	transcript_id "PMZ_0037287-RA.p1"; gene_id "PMZ_0037287";
scaf_00002	transdecoder	exon	26696651	26696998	.	+	.	transcript_id "PMZ_0026818-RA.p1"; gene_id "PMZ_0026818";
scaf_00002	transdecoder	exon	26700635	26700789	.	+	.	transcript_id "PMZ_0026818-RA.p1"; gene_id "PMZ_0026818";
scaf_00002	transdecoder	exon	26715919	26716016	.	+	.	transcript_id "PMZ_0026818-RA.p1"; gene_id "PMZ_0026818";
scaf_00002	transdecoder	exon	26717019	26717077	.	+	.	transcript_id "PMZ_0026818-RA.p1"; gene_id "PMZ_0026818";
scaf_00002	transdecoder	CDS	26696651	26696998	.	+	0	transcript_id "PMZ_0026818-RA.p1"; gene_id "PMZ_0026818";
scaf_00002	transdecoder	CDS	26700635	26700789	.	+	0	transcript_id "PMZ_0026818-RA.p1"; gene_id "PMZ_0026818";
scaf_00002	transdecoder	CDS	26715919	26716016	.	+	1	transcript_id "PMZ_0026818-RA.p1"; gene_id "PMZ_0026818";
scaf_00002	transdecoder	CDS	26717019	26717077	.	+	2	transcript_id "PMZ_0026818-RA.p1"; gene_id "PMZ_0026818";
scaf_00002	transdecoder	exon	26766573	26766605	.	-	.	transcript_id "PMZ_0035372-RA.p1"; gene_id "MSTRG.984";
scaf_00002	transdecoder	exon	26767535	26767679	.	-	.	transcript_id "PMZ_0035372-RA.p1"; gene_id "MSTRG.984";
scaf_00002	transdecoder	exon	26768740	26768891	.	-	.	transcript_id "PMZ_0035372-RA.p1"; gene_id "MSTRG.984";
scaf_00002	transdecoder	exon	26772357	26772516	.	-	.	transcript_id "PMZ_0035372-RA.p1"; gene_id "MSTRG.984";
scaf_00002	transdecoder	exon	26774533	26774627	.	-	.	transcript_id "PMZ_0035372-RA.p1"; gene_id "MSTRG.984";
scaf_00002	transdecoder	exon	26781015	26781133	.	-	.	transcript_id "PMZ_0035372-RA.p1"; gene_id "MSTRG.984";
scaf_00002	transdecoder	exon	26786308	26786446	.	-	.	transcript_id "PMZ_0035372-RA.p1"; gene_id "MSTRG.984";
scaf_00002	transdecoder	exon	26792083	26792227	.	-	.	transcript_id "PMZ_0035372-RA.p1"; gene_id "MSTRG.984";
scaf_00002	transdecoder	exon	26795543	26795628	.	-	.	transcript_id "PMZ_0035372-RA.p1"; gene_id "MSTRG.984";
scaf_00002	transdecoder	exon	26796636	26796674	.	-	.	transcript_id "PMZ_0035372-RA.p1"; gene_id "MSTRG.984";
scaf_00002	transdecoder	exon	26798700	26798896	.	-	.	transcript_id "PMZ_0035372-RA.p1"; gene_id "MSTRG.984";
scaf_00002	transdecoder	exon	26799305	26799476	.	-	.	transcript_id "PMZ_0035372-RA.p1"; gene_id "MSTRG.984";
scaf_00002	transdecoder	exon	26805368	26805486	.	-	.	transcript_id "PMZ_0035372-RA.p1"; gene_id "MSTRG.984";
scaf_00002	transdecoder	exon	26811662	26811714	.	-	.	transcript_id "PMZ_0035372-RA.p1"; gene_id "MSTRG.984";
scaf_00002	transdecoder	exon	26814418	26814569	.	-	.	transcript_id "PMZ_0035372-RA.p1"; gene_id "MSTRG.984";
scaf_00002	transdecoder	exon	26816111	26816215	.	-	.	transcript_id "PMZ_0035372-RA.p1"; gene_id "MSTRG.984";
scaf_00002	transdecoder	exon	26817929	26818101	.	-	.	transcript_id "PMZ_0035372-RA.p1"; gene_id "MSTRG.984";
scaf_00002	transdecoder	exon	26818528	26818699	.	-	.	transcript_id "PMZ_0035372-RA.p1"; gene_id "MSTRG.984";
scaf_00002	transdecoder	exon	26823955	26824073	.	-	.	transcript_id "PMZ_0035372-RA.p1"; gene_id "MSTRG.984";
scaf_00002	transdecoder	exon	26824650	26824794	.	-	.	transcript_id "PMZ_0035372-RA.p1"; gene_id "MSTRG.984";
scaf_00002	transdecoder	CDS	26766573	26766605	.	-	0	transcript_id "PMZ_0035372-RA.p1"; gene_id "MSTRG.984";
scaf_00002	transdecoder	CDS	26767535	26767679	.	-	1	transcript_id "PMZ_0035372-RA.p1"; gene_id "MSTRG.984";
scaf_00002	transdecoder	CDS	26768740	26768891	.	-	0	transcript_id "PMZ_0035372-RA.p1"; gene_id "MSTRG.984";
scaf_00002	transdecoder	CDS	26772357	26772516	.	-	1	transcript_id "PMZ_0035372-RA.p1"; gene_id "MSTRG.984";
scaf_00002	transdecoder	CDS	26774533	26774627	.	-	0	transcript_id "PMZ_0035372-RA.p1"; gene_id "MSTRG.984";
scaf_00002	transdecoder	CDS	26781015	26781133	.	-	2	transcript_id "PMZ_0035372-RA.p1"; gene_id "MSTRG.984";
scaf_00002	transdecoder	CDS	26786308	26786446	.	-	0	transcript_id "PMZ_0035372-RA.p1"; gene_id "MSTRG.984";
scaf_00002	transdecoder	CDS	26792083	26792227	.	-	1	transcript_id "PMZ_0035372-RA.p1"; gene_id "MSTRG.984";
scaf_00002	transdecoder	CDS	26795543	26795628	.	-	0	transcript_id "PMZ_0035372-RA.p1"; gene_id "MSTRG.984";
scaf_00002	transdecoder	CDS	26796636	26796674	.	-	0	transcript_id "PMZ_0035372-RA.p1"; gene_id "MSTRG.984";
scaf_00002	transdecoder	CDS	26798700	26798896	.	-	2	transcript_id "PMZ_0035372-RA.p1"; gene_id "MSTRG.984";
scaf_00002	transdecoder	CDS	26799305	26799476	.	-	0	transcript_id "PMZ_0035372-RA.p1"; gene_id "MSTRG.984";
scaf_00002	transdecoder	CDS	26805368	26805486	.	-	2	transcript_id "PMZ_0035372-RA.p1"; gene_id "MSTRG.984";
scaf_00002	transdecoder	CDS	26811662	26811714	.	-	1	transcript_id "PMZ_0035372-RA.p1"; gene_id "MSTRG.984";
scaf_00002	transdecoder	CDS	26814418	26814569	.	-	0	transcript_id "PMZ_0035372-RA.p1"; gene_id "MSTRG.984";
scaf_00002	transdecoder	CDS	26816111	26816215	.	-	0	transcript_id "PMZ_0035372-RA.p1"; gene_id "MSTRG.984";
scaf_00002	transdecoder	CDS	26817929	26818101	.	-	2	transcript_id "PMZ_0035372-RA.p1"; gene_id "MSTRG.984";
scaf_00002	transdecoder	CDS	26818528	26818699	.	-	0	transcript_id "PMZ_0035372-RA.p1"; gene_id "MSTRG.984";
scaf_00002	transdecoder	CDS	26823955	26824073	.	-	2	transcript_id "PMZ_0035372-RA.p1"; gene_id "MSTRG.984";
scaf_00002	transdecoder	CDS	26824650	26824794	.	-	0	transcript_id "PMZ_0035372-RA.p1"; gene_id "MSTRG.984";
scaf_00002	transdecoder	exon	26767307	26767410	.	-	.	transcript_id "MSTRG.984.2.p1"; gene_id "MSTRG.984";
scaf_00002	transdecoder	exon	26767535	26767679	.	-	.	transcript_id "MSTRG.984.2.p1"; gene_id "MSTRG.984";
scaf_00002	transdecoder	exon	26768740	26768891	.	-	.	transcript_id "MSTRG.984.2.p1"; gene_id "MSTRG.984";
scaf_00002	transdecoder	exon	26769739	26769777	.	-	.	transcript_id "MSTRG.984.2.p1"; gene_id "MSTRG.984";
scaf_00002	transdecoder	CDS	26767309	26767410	.	-	0	transcript_id "MSTRG.984.2.p1"; gene_id "MSTRG.984";
scaf_00002	transdecoder	CDS	26767535	26767679	.	-	1	transcript_id "MSTRG.984.2.p1"; gene_id "MSTRG.984";
scaf_00002	transdecoder	CDS	26768740	26768891	.	-	0	transcript_id "MSTRG.984.2.p1"; gene_id "MSTRG.984";
scaf_00002	transdecoder	CDS	26769739	26769777	.	-	0	transcript_id "MSTRG.984.2.p1"; gene_id "MSTRG.984";
scaf_00002	transdecoder	exon	26795477	26795628	.	-	.	transcript_id "MSTRG.984.3.p1"; gene_id "MSTRG.984";
scaf_00002	transdecoder	exon	26796098	26796163	.	-	.	transcript_id "MSTRG.984.3.p1"; gene_id "MSTRG.984";
scaf_00002	transdecoder	exon	26796636	26796789	.	-	.	transcript_id "MSTRG.984.3.p1"; gene_id "MSTRG.984";
scaf_00002	transdecoder	exon	26798700	26798896	.	-	.	transcript_id "MSTRG.984.3.p1"; gene_id "MSTRG.984";
scaf_00002	transdecoder	exon	26799305	26799476	.	-	.	transcript_id "MSTRG.984.3.p1"; gene_id "MSTRG.984";
scaf_00002	transdecoder	exon	26801965	26802181	.	-	.	transcript_id "MSTRG.984.3.p1"; gene_id "MSTRG.984";
scaf_00002	transdecoder	CDS	26796117	26796163	.	-	2	transcript_id "MSTRG.984.3.p1"; gene_id "MSTRG.984";
scaf_00002	transdecoder	CDS	26796636	26796789	.	-	0	transcript_id "MSTRG.984.3.p1"; gene_id "MSTRG.984";
scaf_00002	transdecoder	CDS	26798700	26798896	.	-	2	transcript_id "MSTRG.984.3.p1"; gene_id "MSTRG.984";
scaf_00002	transdecoder	CDS	26799305	26799476	.	-	0	transcript_id "MSTRG.984.3.p1"; gene_id "MSTRG.984";
scaf_00002	transdecoder	CDS	26801965	26802180	.	-	0	transcript_id "MSTRG.984.3.p1"; gene_id "MSTRG.984";
scaf_00002	transdecoder	exon	26802731	26802813	.	-	.	transcript_id "MSTRG.984.4.p1"; gene_id "MSTRG.984";
scaf_00002	transdecoder	exon	26805310	26805486	.	-	.	transcript_id "MSTRG.984.4.p1"; gene_id "MSTRG.984";
scaf_00002	transdecoder	exon	26806063	26806201	.	-	.	transcript_id "MSTRG.984.4.p1"; gene_id "MSTRG.984";
scaf_00002	transdecoder	exon	26807731	26807943	.	-	.	transcript_id "MSTRG.984.4.p1"; gene_id "MSTRG.984";
scaf_00002	transdecoder	exon	26808711	26808824	.	-	.	transcript_id "MSTRG.984.4.p1"; gene_id "MSTRG.984";
scaf_00002	transdecoder	exon	26810245	26810740	.	-	.	transcript_id "MSTRG.984.4.p1"; gene_id "MSTRG.984";
scaf_00002	transdecoder	exon	26811339	26811441	.	-	.	transcript_id "MSTRG.984.4.p1"; gene_id "MSTRG.984";
scaf_00002	transdecoder	exon	26811569	26811714	.	-	.	transcript_id "MSTRG.984.4.p1"; gene_id "MSTRG.984";
scaf_00002	transdecoder	exon	26814418	26814569	.	-	.	transcript_id "MSTRG.984.4.p1"; gene_id "MSTRG.984";
scaf_00002	transdecoder	exon	26847190	26847257	.	-	.	transcript_id "MSTRG.984.4.p1"; gene_id "MSTRG.984";
scaf_00002	transdecoder	CDS	26802731	26802813	.	-	2	transcript_id "MSTRG.984.4.p1"; gene_id "MSTRG.984";
scaf_00002	transdecoder	CDS	26805310	26805486	.	-	2	transcript_id "MSTRG.984.4.p1"; gene_id "MSTRG.984";
scaf_00002	transdecoder	CDS	26806063	26806201	.	-	0	transcript_id "MSTRG.984.4.p1"; gene_id "MSTRG.984";
scaf_00002	transdecoder	CDS	26807731	26807928	.	-	0	transcript_id "MSTRG.984.4.p1"; gene_id "MSTRG.984";
scaf_00002	transdecoder	exon	26864943	26865041	.	+	.	transcript_id "MSTRG.987.1.p1"; gene_id "MSTRG.987";
scaf_00002	transdecoder	exon	26865106	26865172	.	+	.	transcript_id "MSTRG.987.1.p1"; gene_id "MSTRG.987";
scaf_00002	transdecoder	exon	26870087	26870152	.	+	.	transcript_id "MSTRG.987.1.p1"; gene_id "MSTRG.987";
scaf_00002	transdecoder	exon	26870641	26870750	.	+	.	transcript_id "MSTRG.987.1.p1"; gene_id "MSTRG.987";
scaf_00002	transdecoder	exon	26871348	26871414	.	+	.	transcript_id "MSTRG.987.1.p1"; gene_id "MSTRG.987";
scaf_00002	transdecoder	exon	26871956	26872045	.	+	.	transcript_id "MSTRG.987.1.p1"; gene_id "MSTRG.987";
scaf_00002	transdecoder	exon	26874857	26874925	.	+	.	transcript_id "MSTRG.987.1.p1"; gene_id "MSTRG.987";
scaf_00002	transdecoder	exon	26876451	26876545	.	+	.	transcript_id "MSTRG.987.1.p1"; gene_id "MSTRG.987";
scaf_00002	transdecoder	exon	26876766	26876853	.	+	.	transcript_id "MSTRG.987.1.p1"; gene_id "MSTRG.987";
scaf_00002	transdecoder	exon	26877414	26878361	.	+	.	transcript_id "MSTRG.987.1.p1"; gene_id "MSTRG.987";
scaf_00002	transdecoder	CDS	26864971	26865041	.	+	0	transcript_id "MSTRG.987.1.p1"; gene_id "MSTRG.987";
scaf_00002	transdecoder	CDS	26865106	26865172	.	+	1	transcript_id "MSTRG.987.1.p1"; gene_id "MSTRG.987";
scaf_00002	transdecoder	CDS	26870087	26870152	.	+	0	transcript_id "MSTRG.987.1.p1"; gene_id "MSTRG.987";
scaf_00002	transdecoder	CDS	26870641	26870750	.	+	0	transcript_id "MSTRG.987.1.p1"; gene_id "MSTRG.987";
scaf_00002	transdecoder	CDS	26871348	26871414	.	+	1	transcript_id "MSTRG.987.1.p1"; gene_id "MSTRG.987";
scaf_00002	transdecoder	CDS	26871956	26872045	.	+	0	transcript_id "MSTRG.987.1.p1"; gene_id "MSTRG.987";
scaf_00002	transdecoder	CDS	26874857	26874925	.	+	0	transcript_id "MSTRG.987.1.p1"; gene_id "MSTRG.987";
scaf_00002	transdecoder	CDS	26876451	26876545	.	+	0	transcript_id "MSTRG.987.1.p1"; gene_id "MSTRG.987";
scaf_00002	transdecoder	CDS	26876766	26876853	.	+	1	transcript_id "MSTRG.987.1.p1"; gene_id "MSTRG.987";
scaf_00002	transdecoder	CDS	26877414	26877476	.	+	0	transcript_id "MSTRG.987.1.p1"; gene_id "MSTRG.987";
scaf_00002	transdecoder	exon	26864971	26865041	.	+	.	transcript_id "PMZ_0040992-RA.p1"; gene_id "MSTRG.987";
scaf_00002	transdecoder	exon	26865106	26865172	.	+	.	transcript_id "PMZ_0040992-RA.p1"; gene_id "MSTRG.987";
scaf_00002	transdecoder	exon	26870087	26870152	.	+	.	transcript_id "PMZ_0040992-RA.p1"; gene_id "MSTRG.987";
scaf_00002	transdecoder	exon	26870641	26870784	.	+	.	transcript_id "PMZ_0040992-RA.p1"; gene_id "MSTRG.987";
scaf_00002	transdecoder	CDS	26864971	26865041	.	+	0	transcript_id "PMZ_0040992-RA.p1"; gene_id "MSTRG.987";
scaf_00002	transdecoder	CDS	26865106	26865172	.	+	1	transcript_id "PMZ_0040992-RA.p1"; gene_id "MSTRG.987";
scaf_00002	transdecoder	CDS	26870087	26870152	.	+	0	transcript_id "PMZ_0040992-RA.p1"; gene_id "MSTRG.987";
scaf_00002	transdecoder	CDS	26870641	26870784	.	+	0	transcript_id "PMZ_0040992-RA.p1"; gene_id "MSTRG.987";
scaf_00002	transdecoder	exon	26874842	26874978	.	+	.	transcript_id "PMZ_0040993-RA.p1"; gene_id "MSTRG.987";
scaf_00002	transdecoder	exon	26876453	26876545	.	+	.	transcript_id "PMZ_0040993-RA.p1"; gene_id "MSTRG.987";
scaf_00002	transdecoder	exon	26876766	26876853	.	+	.	transcript_id "PMZ_0040993-RA.p1"; gene_id "MSTRG.987";
scaf_00002	transdecoder	exon	26879262	26879294	.	+	.	transcript_id "PMZ_0040993-RA.p1"; gene_id "MSTRG.987";
scaf_00002	transdecoder	CDS	26874842	26874978	.	+	0	transcript_id "PMZ_0040993-RA.p1"; gene_id "MSTRG.987";
scaf_00002	transdecoder	CDS	26876453	26876545	.	+	1	transcript_id "PMZ_0040993-RA.p1"; gene_id "MSTRG.987";
scaf_00002	transdecoder	CDS	26876766	26876853	.	+	1	transcript_id "PMZ_0040993-RA.p1"; gene_id "MSTRG.987";
scaf_00002	transdecoder	CDS	26879262	26879294	.	+	0	transcript_id "PMZ_0040993-RA.p1"; gene_id "MSTRG.987";
scaf_00002	transdecoder	exon	26898871	26899012	.	-	.	transcript_id "PMZ_0040994-RA.p1"; gene_id "MSTRG.986";
scaf_00002	transdecoder	exon	26899127	26899202	.	-	.	transcript_id "PMZ_0040994-RA.p1"; gene_id "MSTRG.986";
scaf_00002	transdecoder	exon	26900369	26900523	.	-	.	transcript_id "PMZ_0040994-RA.p1"; gene_id "MSTRG.986";
scaf_00002	transdecoder	exon	26900668	26900905	.	-	.	transcript_id "PMZ_0040994-RA.p1"; gene_id "MSTRG.986";
scaf_00002	transdecoder	exon	26905575	26905693	.	-	.	transcript_id "PMZ_0040994-RA.p1"; gene_id "MSTRG.986";
scaf_00002	transdecoder	exon	26919014	26919169	.	-	.	transcript_id "PMZ_0040994-RA.p1"; gene_id "MSTRG.986";
scaf_00002	transdecoder	exon	26920728	26920828	.	-	.	transcript_id "PMZ_0040994-RA.p1"; gene_id "MSTRG.986";
scaf_00002	transdecoder	exon	26921287	26921418	.	-	.	transcript_id "PMZ_0040994-RA.p1"; gene_id "MSTRG.986";
scaf_00002	transdecoder	CDS	26898871	26899012	.	-	1	transcript_id "PMZ_0040994-RA.p1"; gene_id "MSTRG.986";
scaf_00002	transdecoder	CDS	26899127	26899202	.	-	2	transcript_id "PMZ_0040994-RA.p1"; gene_id "MSTRG.986";
scaf_00002	transdecoder	CDS	26900369	26900523	.	-	1	transcript_id "PMZ_0040994-RA.p1"; gene_id "MSTRG.986";
scaf_00002	transdecoder	CDS	26900668	26900905	.	-	2	transcript_id "PMZ_0040994-RA.p1"; gene_id "MSTRG.986";
scaf_00002	transdecoder	CDS	26905575	26905693	.	-	1	transcript_id "PMZ_0040994-RA.p1"; gene_id "MSTRG.986";
scaf_00002	transdecoder	CDS	26919014	26919169	.	-	1	transcript_id "PMZ_0040994-RA.p1"; gene_id "MSTRG.986";
scaf_00002	transdecoder	CDS	26920728	26920828	.	-	0	transcript_id "PMZ_0040994-RA.p1"; gene_id "MSTRG.986";
scaf_00002	transdecoder	CDS	26921287	26921418	.	-	0	transcript_id "PMZ_0040994-RA.p1"; gene_id "MSTRG.986";
scaf_00002	transdecoder	exon	27146823	27148759	.	-	.	transcript_id "MSTRG.989.1.p1"; gene_id "MSTRG.989";
scaf_00002	transdecoder	exon	27149480	27149693	.	-	.	transcript_id "MSTRG.989.1.p1"; gene_id "MSTRG.989";
scaf_00002	transdecoder	exon	27154026	27154239	.	-	.	transcript_id "MSTRG.989.1.p1"; gene_id "MSTRG.989";
scaf_00002	transdecoder	exon	27154468	27154676	.	-	.	transcript_id "MSTRG.989.1.p1"; gene_id "MSTRG.989";
scaf_00002	transdecoder	exon	27155924	27156135	.	-	.	transcript_id "MSTRG.989.1.p1"; gene_id "MSTRG.989";
scaf_00002	transdecoder	exon	27158849	27158913	.	-	.	transcript_id "MSTRG.989.1.p1"; gene_id "MSTRG.989";
scaf_00002	transdecoder	exon	27173084	27173308	.	-	.	transcript_id "MSTRG.989.1.p1"; gene_id "MSTRG.989";
scaf_00002	transdecoder	exon	27175422	27175605	.	-	.	transcript_id "MSTRG.989.1.p1"; gene_id "MSTRG.989";
scaf_00002	transdecoder	exon	27178109	27178306	.	-	.	transcript_id "MSTRG.989.1.p1"; gene_id "MSTRG.989";
scaf_00002	transdecoder	exon	27185599	27185695	.	-	.	transcript_id "MSTRG.989.1.p1"; gene_id "MSTRG.989";
scaf_00002	transdecoder	exon	27187497	27187557	.	-	.	transcript_id "MSTRG.989.1.p1"; gene_id "MSTRG.989";
scaf_00002	transdecoder	exon	27189988	27194711	.	-	.	transcript_id "MSTRG.989.1.p1"; gene_id "MSTRG.989";
scaf_00002	transdecoder	CDS	27149675	27149693	.	-	1	transcript_id "MSTRG.989.1.p1"; gene_id "MSTRG.989";
scaf_00002	transdecoder	CDS	27154026	27154239	.	-	2	transcript_id "MSTRG.989.1.p1"; gene_id "MSTRG.989";
scaf_00002	transdecoder	CDS	27154468	27154676	.	-	1	transcript_id "MSTRG.989.1.p1"; gene_id "MSTRG.989";
scaf_00002	transdecoder	CDS	27155924	27156135	.	-	0	transcript_id "MSTRG.989.1.p1"; gene_id "MSTRG.989";
scaf_00002	transdecoder	CDS	27158849	27158913	.	-	2	transcript_id "MSTRG.989.1.p1"; gene_id "MSTRG.989";
scaf_00002	transdecoder	CDS	27173084	27173308	.	-	2	transcript_id "MSTRG.989.1.p1"; gene_id "MSTRG.989";
scaf_00002	transdecoder	CDS	27175422	27175605	.	-	0	transcript_id "MSTRG.989.1.p1"; gene_id "MSTRG.989";
scaf_00002	transdecoder	CDS	27178109	27178306	.	-	0	transcript_id "MSTRG.989.1.p1"; gene_id "MSTRG.989";
scaf_00002	transdecoder	CDS	27185599	27185695	.	-	1	transcript_id "MSTRG.989.1.p1"; gene_id "MSTRG.989";
scaf_00002	transdecoder	CDS	27187497	27187557	.	-	2	transcript_id "MSTRG.989.1.p1"; gene_id "MSTRG.989";
scaf_00002	transdecoder	CDS	27189988	27190027	.	-	0	transcript_id "MSTRG.989.1.p1"; gene_id "MSTRG.989";
scaf_00002	transdecoder	exon	27154003	27154206	.	-	.	transcript_id "PMZ_0040995-RA.p1"; gene_id "MSTRG.989";
scaf_00002	transdecoder	exon	27154499	27154676	.	-	.	transcript_id "PMZ_0040995-RA.p1"; gene_id "MSTRG.989";
scaf_00002	transdecoder	exon	27155924	27156135	.	-	.	transcript_id "PMZ_0040995-RA.p1"; gene_id "MSTRG.989";
scaf_00002	transdecoder	exon	27158849	27158913	.	-	.	transcript_id "PMZ_0040995-RA.p1"; gene_id "MSTRG.989";
scaf_00002	transdecoder	exon	27173084	27173308	.	-	.	transcript_id "PMZ_0040995-RA.p1"; gene_id "MSTRG.989";
scaf_00002	transdecoder	exon	27175422	27175605	.	-	.	transcript_id "PMZ_0040995-RA.p1"; gene_id "MSTRG.989";
scaf_00002	transdecoder	exon	27178109	27178306	.	-	.	transcript_id "PMZ_0040995-RA.p1"; gene_id "MSTRG.989";
scaf_00002	transdecoder	exon	27185599	27185695	.	-	.	transcript_id "PMZ_0040995-RA.p1"; gene_id "MSTRG.989";
scaf_00002	transdecoder	exon	27187497	27187557	.	-	.	transcript_id "PMZ_0040995-RA.p1"; gene_id "MSTRG.989";
scaf_00002	transdecoder	exon	27189988	27190078	.	-	.	transcript_id "PMZ_0040995-RA.p1"; gene_id "MSTRG.989";
scaf_00002	transdecoder	CDS	27154003	27154206	.	-	0	transcript_id "PMZ_0040995-RA.p1"; gene_id "MSTRG.989";
scaf_00002	transdecoder	CDS	27154499	27154676	.	-	1	transcript_id "PMZ_0040995-RA.p1"; gene_id "MSTRG.989";
scaf_00002	transdecoder	CDS	27155924	27156135	.	-	0	transcript_id "PMZ_0040995-RA.p1"; gene_id "MSTRG.989";
scaf_00002	transdecoder	CDS	27158849	27158913	.	-	2	transcript_id "PMZ_0040995-RA.p1"; gene_id "MSTRG.989";
scaf_00002	transdecoder	CDS	27173084	27173308	.	-	2	transcript_id "PMZ_0040995-RA.p1"; gene_id "MSTRG.989";
scaf_00002	transdecoder	CDS	27175422	27175605	.	-	0	transcript_id "PMZ_0040995-RA.p1"; gene_id "MSTRG.989";
scaf_00002	transdecoder	CDS	27178109	27178306	.	-	0	transcript_id "PMZ_0040995-RA.p1"; gene_id "MSTRG.989";
scaf_00002	transdecoder	CDS	27185599	27185695	.	-	1	transcript_id "PMZ_0040995-RA.p1"; gene_id "MSTRG.989";
scaf_00002	transdecoder	CDS	27187497	27187557	.	-	2	transcript_id "PMZ_0040995-RA.p1"; gene_id "MSTRG.989";
scaf_00002	transdecoder	CDS	27189988	27190078	.	-	0	transcript_id "PMZ_0040995-RA.p1"; gene_id "MSTRG.989";
scaf_00002	transdecoder	exon	27209338	27209515	.	+	.	transcript_id "MSTRG.990.1.p1"; gene_id "MSTRG.990";
scaf_00002	transdecoder	exon	27238464	27238619	.	+	.	transcript_id "MSTRG.990.1.p1"; gene_id "MSTRG.990";
scaf_00002	transdecoder	exon	27239315	27239493	.	+	.	transcript_id "MSTRG.990.1.p1"; gene_id "MSTRG.990";
scaf_00002	transdecoder	exon	27240668	27240827	.	+	.	transcript_id "MSTRG.990.1.p1"; gene_id "MSTRG.990";
scaf_00002	transdecoder	exon	27244289	27244411	.	+	.	transcript_id "MSTRG.990.1.p1"; gene_id "MSTRG.990";
scaf_00002	transdecoder	exon	27245503	27255312	.	+	.	transcript_id "MSTRG.990.1.p1"; gene_id "MSTRG.990";
scaf_00002	transdecoder	CDS	27238509	27238619	.	+	0	transcript_id "MSTRG.990.1.p1"; gene_id "MSTRG.990";
scaf_00002	transdecoder	CDS	27239315	27239493	.	+	0	transcript_id "MSTRG.990.1.p1"; gene_id "MSTRG.990";
scaf_00002	transdecoder	CDS	27240668	27240827	.	+	1	transcript_id "MSTRG.990.1.p1"; gene_id "MSTRG.990";
scaf_00002	transdecoder	CDS	27244289	27244405	.	+	0	transcript_id "MSTRG.990.1.p1"; gene_id "MSTRG.990";
scaf_00002	transdecoder	exon	27214247	27214293	.	+	.	transcript_id "MSTRG.990.2.p1"; gene_id "MSTRG.990";
scaf_00002	transdecoder	exon	27238464	27238619	.	+	.	transcript_id "MSTRG.990.2.p1"; gene_id "MSTRG.990";
scaf_00002	transdecoder	exon	27239315	27239493	.	+	.	transcript_id "MSTRG.990.2.p1"; gene_id "MSTRG.990";
scaf_00002	transdecoder	exon	27240668	27240827	.	+	.	transcript_id "MSTRG.990.2.p1"; gene_id "MSTRG.990";
scaf_00002	transdecoder	exon	27244289	27244411	.	+	.	transcript_id "MSTRG.990.2.p1"; gene_id "MSTRG.990";
scaf_00002	transdecoder	exon	27245503	27255077	.	+	.	transcript_id "MSTRG.990.2.p1"; gene_id "MSTRG.990";
scaf_00002	transdecoder	CDS	27238509	27238619	.	+	0	transcript_id "MSTRG.990.2.p1"; gene_id "MSTRG.990";
scaf_00002	transdecoder	CDS	27239315	27239493	.	+	0	transcript_id "MSTRG.990.2.p1"; gene_id "MSTRG.990";
scaf_00002	transdecoder	CDS	27240668	27240827	.	+	1	transcript_id "MSTRG.990.2.p1"; gene_id "MSTRG.990";
scaf_00002	transdecoder	CDS	27244289	27244405	.	+	0	transcript_id "MSTRG.990.2.p1"; gene_id "MSTRG.990";
scaf_00002	transdecoder	exon	27229701	27229983	.	+	.	transcript_id "MSTRG.990.3.p1"; gene_id "MSTRG.990";
scaf_00002	transdecoder	exon	27238464	27238619	.	+	.	transcript_id "MSTRG.990.3.p1"; gene_id "MSTRG.990";
scaf_00002	transdecoder	exon	27239315	27239493	.	+	.	transcript_id "MSTRG.990.3.p1"; gene_id "MSTRG.990";
scaf_00002	transdecoder	exon	27240668	27240827	.	+	.	transcript_id "MSTRG.990.3.p1"; gene_id "MSTRG.990";
scaf_00002	transdecoder	exon	27244289	27244411	.	+	.	transcript_id "MSTRG.990.3.p1"; gene_id "MSTRG.990";
scaf_00002	transdecoder	exon	27245503	27255087	.	+	.	transcript_id "MSTRG.990.3.p1"; gene_id "MSTRG.990";
scaf_00002	transdecoder	CDS	27238509	27238619	.	+	0	transcript_id "MSTRG.990.3.p1"; gene_id "MSTRG.990";
scaf_00002	transdecoder	CDS	27239315	27239493	.	+	0	transcript_id "MSTRG.990.3.p1"; gene_id "MSTRG.990";
scaf_00002	transdecoder	CDS	27240668	27240827	.	+	1	transcript_id "MSTRG.990.3.p1"; gene_id "MSTRG.990";
scaf_00002	transdecoder	CDS	27244289	27244405	.	+	0	transcript_id "MSTRG.990.3.p1"; gene_id "MSTRG.990";
scaf_00002	transdecoder	exon	27229858	27229983	.	+	.	transcript_id "MSTRG.990.4.p2"; gene_id "MSTRG.990";
scaf_00002	transdecoder	exon	27238464	27238619	.	+	.	transcript_id "MSTRG.990.4.p2"; gene_id "MSTRG.990";
scaf_00002	transdecoder	exon	27239315	27239525	.	+	.	transcript_id "MSTRG.990.4.p2"; gene_id "MSTRG.990";
scaf_00002	transdecoder	exon	27240668	27240827	.	+	.	transcript_id "MSTRG.990.4.p2"; gene_id "MSTRG.990";
scaf_00002	transdecoder	exon	27244289	27244411	.	+	.	transcript_id "MSTRG.990.4.p2"; gene_id "MSTRG.990";
scaf_00002	transdecoder	exon	27245503	27253280	.	+	.	transcript_id "MSTRG.990.4.p2"; gene_id "MSTRG.990";
scaf_00002	transdecoder	CDS	27238509	27238619	.	+	0	transcript_id "MSTRG.990.4.p2"; gene_id "MSTRG.990";
scaf_00002	transdecoder	CDS	27239315	27239525	.	+	0	transcript_id "MSTRG.990.4.p2"; gene_id "MSTRG.990";
scaf_00002	transdecoder	CDS	27240668	27240827	.	+	2	transcript_id "MSTRG.990.4.p2"; gene_id "MSTRG.990";
scaf_00002	transdecoder	CDS	27244289	27244352	.	+	1	transcript_id "MSTRG.990.4.p2"; gene_id "MSTRG.990";
scaf_00002	transdecoder	exon	27238509	27238619	.	+	.	transcript_id "PMZ_0040996-RA.p2"; gene_id "MSTRG.990";
scaf_00002	transdecoder	exon	27239315	27239352	.	+	.	transcript_id "PMZ_0040996-RA.p2"; gene_id "MSTRG.990";
scaf_00002	transdecoder	exon	27240668	27240827	.	+	.	transcript_id "PMZ_0040996-RA.p2"; gene_id "MSTRG.990";
scaf_00002	transdecoder	exon	27245503	27251805	.	+	.	transcript_id "PMZ_0040996-RA.p2"; gene_id "MSTRG.990";
scaf_00002	transdecoder	CDS	27238509	27238619	.	+	0	transcript_id "PMZ_0040996-RA.p2"; gene_id "MSTRG.990";
scaf_00002	transdecoder	CDS	27239315	27239352	.	+	0	transcript_id "PMZ_0040996-RA.p2"; gene_id "MSTRG.990";
scaf_00002	transdecoder	CDS	27240668	27240827	.	+	1	transcript_id "PMZ_0040996-RA.p2"; gene_id "MSTRG.990";
scaf_00002	transdecoder	CDS	27245503	27245529	.	+	0	transcript_id "PMZ_0040996-RA.p2"; gene_id "MSTRG.990";
scaf_00002	transdecoder	exon	27266395	27266439	.	+	.	transcript_id "MSTRG.991.1.p1"; gene_id "MSTRG.991";
scaf_00002	transdecoder	exon	27269511	27269700	.	+	.	transcript_id "MSTRG.991.1.p1"; gene_id "MSTRG.991";
scaf_00002	transdecoder	exon	27274248	27274482	.	+	.	transcript_id "MSTRG.991.1.p1"; gene_id "MSTRG.991";
scaf_00002	transdecoder	exon	27275712	27275976	.	+	.	transcript_id "MSTRG.991.1.p1"; gene_id "MSTRG.991";
scaf_00002	transdecoder	exon	27277644	27277809	.	+	.	transcript_id "MSTRG.991.1.p1"; gene_id "MSTRG.991";
scaf_00002	transdecoder	exon	27278960	27279176	.	+	.	transcript_id "MSTRG.991.1.p1"; gene_id "MSTRG.991";
scaf_00002	transdecoder	exon	27280535	27280664	.	+	.	transcript_id "MSTRG.991.1.p1"; gene_id "MSTRG.991";
scaf_00002	transdecoder	exon	27281522	27281716	.	+	.	transcript_id "MSTRG.991.1.p1"; gene_id "MSTRG.991";
scaf_00002	transdecoder	exon	27283038	27283169	.	+	.	transcript_id "MSTRG.991.1.p1"; gene_id "MSTRG.991";
scaf_00002	transdecoder	exon	27284052	27284215	.	+	.	transcript_id "MSTRG.991.1.p1"; gene_id "MSTRG.991";
scaf_00002	transdecoder	exon	27284512	27284638	.	+	.	transcript_id "MSTRG.991.1.p1"; gene_id "MSTRG.991";
scaf_00002	transdecoder	exon	27291759	27291922	.	+	.	transcript_id "MSTRG.991.1.p1"; gene_id "MSTRG.991";
scaf_00002	transdecoder	exon	27293175	27293295	.	+	.	transcript_id "MSTRG.991.1.p1"; gene_id "MSTRG.991";
scaf_00002	transdecoder	exon	27294323	27294496	.	+	.	transcript_id "MSTRG.991.1.p1"; gene_id "MSTRG.991";
scaf_00002	transdecoder	exon	27299097	27299207	.	+	.	transcript_id "MSTRG.991.1.p1"; gene_id "MSTRG.991";
scaf_00002	transdecoder	exon	27301110	27302431	.	+	.	transcript_id "MSTRG.991.1.p1"; gene_id "MSTRG.991";
scaf_00002	transdecoder	CDS	27266395	27266439	.	+	0	transcript_id "MSTRG.991.1.p1"; gene_id "MSTRG.991";
scaf_00002	transdecoder	CDS	27269511	27269700	.	+	0	transcript_id "MSTRG.991.1.p1"; gene_id "MSTRG.991";
scaf_00002	transdecoder	CDS	27274248	27274482	.	+	2	transcript_id "MSTRG.991.1.p1"; gene_id "MSTRG.991";
scaf_00002	transdecoder	CDS	27275712	27275976	.	+	1	transcript_id "MSTRG.991.1.p1"; gene_id "MSTRG.991";
scaf_00002	transdecoder	CDS	27277644	27277809	.	+	0	transcript_id "MSTRG.991.1.p1"; gene_id "MSTRG.991";
scaf_00002	transdecoder	CDS	27278960	27279176	.	+	2	transcript_id "MSTRG.991.1.p1"; gene_id "MSTRG.991";
scaf_00002	transdecoder	CDS	27280535	27280664	.	+	1	transcript_id "MSTRG.991.1.p1"; gene_id "MSTRG.991";
scaf_00002	transdecoder	CDS	27281522	27281716	.	+	0	transcript_id "MSTRG.991.1.p1"; gene_id "MSTRG.991";
scaf_00002	transdecoder	CDS	27283038	27283169	.	+	0	transcript_id "MSTRG.991.1.p1"; gene_id "MSTRG.991";
scaf_00002	transdecoder	CDS	27284052	27284215	.	+	0	transcript_id "MSTRG.991.1.p1"; gene_id "MSTRG.991";
scaf_00002	transdecoder	CDS	27284512	27284638	.	+	1	transcript_id "MSTRG.991.1.p1"; gene_id "MSTRG.991";
scaf_00002	transdecoder	CDS	27291759	27291922	.	+	0	transcript_id "MSTRG.991.1.p1"; gene_id "MSTRG.991";
scaf_00002	transdecoder	CDS	27293175	27293295	.	+	1	transcript_id "MSTRG.991.1.p1"; gene_id "MSTRG.991";
scaf_00002	transdecoder	CDS	27294323	27294496	.	+	0	transcript_id "MSTRG.991.1.p1"; gene_id "MSTRG.991";
scaf_00002	transdecoder	CDS	27299097	27299207	.	+	0	transcript_id "MSTRG.991.1.p1"; gene_id "MSTRG.991";
scaf_00002	transdecoder	CDS	27301110	27301271	.	+	0	transcript_id "MSTRG.991.1.p1"; gene_id "MSTRG.991";
scaf_00002	transdecoder	exon	27275710	27275976	.	+	.	transcript_id "PMZ_0033417-RA.p1"; gene_id "MSTRG.991";
scaf_00002	transdecoder	exon	27277644	27277809	.	+	.	transcript_id "PMZ_0033417-RA.p1"; gene_id "MSTRG.991";
scaf_00002	transdecoder	exon	27278960	27279176	.	+	.	transcript_id "PMZ_0033417-RA.p1"; gene_id "MSTRG.991";
scaf_00002	transdecoder	exon	27280535	27280631	.	+	.	transcript_id "PMZ_0033417-RA.p1"; gene_id "MSTRG.991";
scaf_00002	transdecoder	exon	27281585	27281716	.	+	.	transcript_id "PMZ_0033417-RA.p1"; gene_id "MSTRG.991";
scaf_00002	transdecoder	exon	27283038	27283169	.	+	.	transcript_id "PMZ_0033417-RA.p1"; gene_id "MSTRG.991";
scaf_00002	transdecoder	exon	27291759	27291922	.	+	.	transcript_id "PMZ_0033417-RA.p1"; gene_id "MSTRG.991";
scaf_00002	transdecoder	exon	27291989	27292001	.	+	.	transcript_id "PMZ_0033417-RA.p1"; gene_id "MSTRG.991";
scaf_00002	transdecoder	CDS	27275710	27275976	.	+	0	transcript_id "PMZ_0033417-RA.p1"; gene_id "MSTRG.991";
scaf_00002	transdecoder	CDS	27277644	27277809	.	+	0	transcript_id "PMZ_0033417-RA.p1"; gene_id "MSTRG.991";
scaf_00002	transdecoder	CDS	27278960	27279176	.	+	2	transcript_id "PMZ_0033417-RA.p1"; gene_id "MSTRG.991";
scaf_00002	transdecoder	CDS	27280535	27280631	.	+	1	transcript_id "PMZ_0033417-RA.p1"; gene_id "MSTRG.991";
scaf_00002	transdecoder	CDS	27281585	27281716	.	+	0	transcript_id "PMZ_0033417-RA.p1"; gene_id "MSTRG.991";
scaf_00002	transdecoder	CDS	27283038	27283169	.	+	0	transcript_id "PMZ_0033417-RA.p1"; gene_id "MSTRG.991";
scaf_00002	transdecoder	CDS	27291759	27291922	.	+	0	transcript_id "PMZ_0033417-RA.p1"; gene_id "MSTRG.991";
scaf_00002	transdecoder	CDS	27291989	27292001	.	+	1	transcript_id "PMZ_0033417-RA.p1"; gene_id "MSTRG.991";
scaf_00002	transdecoder	exon	27302480	27304557	.	-	.	transcript_id "MSTRG.992.1.p3"; gene_id "MSTRG.992";
scaf_00002	transdecoder	exon	27305106	27307647	.	-	.	transcript_id "MSTRG.992.1.p3"; gene_id "MSTRG.992";
scaf_00002	transdecoder	CDS	27305362	27305775	.	-	0	transcript_id "MSTRG.992.1.p3"; gene_id "MSTRG.992";
scaf_00002	transdecoder	exon	27302504	27304557	.	-	.	transcript_id "MSTRG.992.2.p4"; gene_id "MSTRG.992";
scaf_00002	transdecoder	exon	27305951	27307647	.	-	.	transcript_id "MSTRG.992.2.p4"; gene_id "MSTRG.992";
scaf_00002	transdecoder	CDS	27304407	27304557	.	-	1	transcript_id "MSTRG.992.2.p4"; gene_id "MSTRG.992";
scaf_00002	transdecoder	CDS	27305951	27306150	.	-	0	transcript_id "MSTRG.992.2.p4"; gene_id "MSTRG.992";
scaf_00002	transdecoder	exon	27303426	27303440	.	+	.	transcript_id "PMZ_0040997-RA.p2"; gene_id "MSTRG.993";
scaf_00002	transdecoder	exon	27308899	27309030	.	+	.	transcript_id "PMZ_0040997-RA.p2"; gene_id "MSTRG.993";
scaf_00002	transdecoder	exon	27309821	27309923	.	+	.	transcript_id "PMZ_0040997-RA.p2"; gene_id "MSTRG.993";
scaf_00002	transdecoder	exon	27310168	27310325	.	+	.	transcript_id "PMZ_0040997-RA.p2"; gene_id "MSTRG.993";
scaf_00002	transdecoder	exon	27310800	27310982	.	+	.	transcript_id "PMZ_0040997-RA.p2"; gene_id "MSTRG.993";
scaf_00002	transdecoder	exon	27311687	27311790	.	+	.	transcript_id "PMZ_0040997-RA.p2"; gene_id "MSTRG.993";
scaf_00002	transdecoder	CDS	27303426	27303440	.	+	0	transcript_id "PMZ_0040997-RA.p2"; gene_id "MSTRG.993";
scaf_00002	transdecoder	CDS	27308899	27309030	.	+	0	transcript_id "PMZ_0040997-RA.p2"; gene_id "MSTRG.993";
scaf_00002	transdecoder	CDS	27309821	27309923	.	+	0	transcript_id "PMZ_0040997-RA.p2"; gene_id "MSTRG.993";
scaf_00002	transdecoder	CDS	27310168	27310325	.	+	2	transcript_id "PMZ_0040997-RA.p2"; gene_id "MSTRG.993";
scaf_00002	transdecoder	CDS	27310800	27310982	.	+	0	transcript_id "PMZ_0040997-RA.p2"; gene_id "MSTRG.993";
scaf_00002	transdecoder	CDS	27311687	27311779	.	+	0	transcript_id "PMZ_0040997-RA.p2"; gene_id "MSTRG.993";
scaf_00002	transdecoder	exon	27307441	27308982	.	+	.	transcript_id "MSTRG.993.2.p1"; gene_id "MSTRG.993";
scaf_00002	transdecoder	exon	27309812	27309923	.	+	.	transcript_id "MSTRG.993.2.p1"; gene_id "MSTRG.993";
scaf_00002	transdecoder	exon	27310168	27310325	.	+	.	transcript_id "MSTRG.993.2.p1"; gene_id "MSTRG.993";
scaf_00002	transdecoder	exon	27310800	27310982	.	+	.	transcript_id "MSTRG.993.2.p1"; gene_id "MSTRG.993";
scaf_00002	transdecoder	exon	27311687	27313271	.	+	.	transcript_id "MSTRG.993.2.p1"; gene_id "MSTRG.993";
scaf_00002	transdecoder	CDS	27308206	27308982	.	+	0	transcript_id "MSTRG.993.2.p1"; gene_id "MSTRG.993";
scaf_00002	transdecoder	CDS	27309812	27309923	.	+	0	transcript_id "MSTRG.993.2.p1"; gene_id "MSTRG.993";
scaf_00002	transdecoder	CDS	27310168	27310325	.	+	2	transcript_id "MSTRG.993.2.p1"; gene_id "MSTRG.993";
scaf_00002	transdecoder	CDS	27310800	27310982	.	+	0	transcript_id "MSTRG.993.2.p1"; gene_id "MSTRG.993";
scaf_00002	transdecoder	CDS	27311687	27311779	.	+	0	transcript_id "MSTRG.993.2.p1"; gene_id "MSTRG.993";
scaf_00002	transdecoder	exon	27323276	27324102	.	-	.	transcript_id "MSTRG.994.1.p1"; gene_id "MSTRG.994";
scaf_00002	transdecoder	exon	27334569	27334676	.	-	.	transcript_id "MSTRG.994.1.p1"; gene_id "MSTRG.994";
scaf_00002	transdecoder	exon	27335345	27335448	.	-	.	transcript_id "MSTRG.994.1.p1"; gene_id "MSTRG.994";
scaf_00002	transdecoder	exon	27337832	27337906	.	-	.	transcript_id "MSTRG.994.1.p1"; gene_id "MSTRG.994";
scaf_00002	transdecoder	exon	27340240	27340348	.	-	.	transcript_id "MSTRG.994.1.p1"; gene_id "MSTRG.994";
scaf_00002	transdecoder	exon	27343058	27343240	.	-	.	transcript_id "MSTRG.994.1.p1"; gene_id "MSTRG.994";
scaf_00002	transdecoder	exon	27364903	27365019	.	-	.	transcript_id "MSTRG.994.1.p1"; gene_id "MSTRG.994";
scaf_00002	transdecoder	CDS	27323952	27324102	.	-	1	transcript_id "MSTRG.994.1.p1"; gene_id "MSTRG.994";
scaf_00002	transdecoder	CDS	27334569	27334676	.	-	1	transcript_id "MSTRG.994.1.p1"; gene_id "MSTRG.994";
scaf_00002	transdecoder	CDS	27335345	27335448	.	-	0	transcript_id "MSTRG.994.1.p1"; gene_id "MSTRG.994";
scaf_00002	transdecoder	CDS	27337832	27337906	.	-	0	transcript_id "MSTRG.994.1.p1"; gene_id "MSTRG.994";
scaf_00002	transdecoder	CDS	27340240	27340348	.	-	1	transcript_id "MSTRG.994.1.p1"; gene_id "MSTRG.994";
scaf_00002	transdecoder	CDS	27343058	27343191	.	-	0	transcript_id "MSTRG.994.1.p1"; gene_id "MSTRG.994";
scaf_00002	transdecoder	exon	27323285	27324102	.	-	.	transcript_id "MSTRG.994.2.p1"; gene_id "MSTRG.994";
scaf_00002	transdecoder	exon	27334569	27334676	.	-	.	transcript_id "MSTRG.994.2.p1"; gene_id "MSTRG.994";
scaf_00002	transdecoder	exon	27335345	27335448	.	-	.	transcript_id "MSTRG.994.2.p1"; gene_id "MSTRG.994";
scaf_00002	transdecoder	exon	27337697	27337906	.	-	.	transcript_id "MSTRG.994.2.p1"; gene_id "MSTRG.994";
scaf_00002	transdecoder	exon	27340240	27340348	.	-	.	transcript_id "MSTRG.994.2.p1"; gene_id "MSTRG.994";
scaf_00002	transdecoder	exon	27343058	27343240	.	-	.	transcript_id "MSTRG.994.2.p1"; gene_id "MSTRG.994";
scaf_00002	transdecoder	exon	27364903	27365058	.	-	.	transcript_id "MSTRG.994.2.p1"; gene_id "MSTRG.994";
scaf_00002	transdecoder	CDS	27323952	27324102	.	-	1	transcript_id "MSTRG.994.2.p1"; gene_id "MSTRG.994";
scaf_00002	transdecoder	CDS	27334569	27334676	.	-	1	transcript_id "MSTRG.994.2.p1"; gene_id "MSTRG.994";
scaf_00002	transdecoder	CDS	27335345	27335448	.	-	0	transcript_id "MSTRG.994.2.p1"; gene_id "MSTRG.994";
scaf_00002	transdecoder	CDS	27337697	27337906	.	-	0	transcript_id "MSTRG.994.2.p1"; gene_id "MSTRG.994";
scaf_00002	transdecoder	CDS	27340240	27340348	.	-	1	transcript_id "MSTRG.994.2.p1"; gene_id "MSTRG.994";
scaf_00002	transdecoder	CDS	27343058	27343191	.	-	0	transcript_id "MSTRG.994.2.p1"; gene_id "MSTRG.994";
scaf_00002	transdecoder	exon	27323952	27324102	.	-	.	transcript_id "PMZ_0040998-RA.p1"; gene_id "MSTRG.994";
scaf_00002	transdecoder	exon	27334569	27334666	.	-	.	transcript_id "PMZ_0040998-RA.p1"; gene_id "MSTRG.994";
scaf_00002	transdecoder	exon	27337832	27337923	.	-	.	transcript_id "PMZ_0040998-RA.p1"; gene_id "MSTRG.994";
scaf_00002	transdecoder	exon	27343119	27343191	.	-	.	transcript_id "PMZ_0040998-RA.p1"; gene_id "MSTRG.994";
scaf_00002	transdecoder	CDS	27323952	27324102	.	-	1	transcript_id "PMZ_0040998-RA.p1"; gene_id "MSTRG.994";
scaf_00002	transdecoder	CDS	27334569	27334666	.	-	0	transcript_id "PMZ_0040998-RA.p1"; gene_id "MSTRG.994";
scaf_00002	transdecoder	CDS	27337832	27337923	.	-	2	transcript_id "PMZ_0040998-RA.p1"; gene_id "MSTRG.994";
scaf_00002	transdecoder	CDS	27343119	27343191	.	-	0	transcript_id "PMZ_0040998-RA.p1"; gene_id "MSTRG.994";
scaf_00002	transdecoder	exon	27375861	27375947	.	-	.	transcript_id "PMZ_0040999-RA.p1"; gene_id "PMZ_0040999";
scaf_00002	transdecoder	exon	27377268	27377771	.	-	.	transcript_id "PMZ_0040999-RA.p1"; gene_id "PMZ_0040999";
scaf_00002	transdecoder	exon	27377944	27378126	.	-	.	transcript_id "PMZ_0040999-RA.p1"; gene_id "PMZ_0040999";
scaf_00002	transdecoder	CDS	27375861	27375947	.	-	0	transcript_id "PMZ_0040999-RA.p1"; gene_id "PMZ_0040999";
scaf_00002	transdecoder	CDS	27377268	27377771	.	-	0	transcript_id "PMZ_0040999-RA.p1"; gene_id "PMZ_0040999";
scaf_00002	transdecoder	CDS	27377944	27378126	.	-	0	transcript_id "PMZ_0040999-RA.p1"; gene_id "PMZ_0040999";
scaf_00002	transdecoder	exon	27393154	27393339	.	+	.	transcript_id "PMZ_0041000-RA.p1"; gene_id "PMZ_0041000";
scaf_00002	transdecoder	exon	27393512	27394033	.	+	.	transcript_id "PMZ_0041000-RA.p1"; gene_id "PMZ_0041000";
scaf_00002	transdecoder	CDS	27393154	27393339	.	+	0	transcript_id "PMZ_0041000-RA.p1"; gene_id "PMZ_0041000";
scaf_00002	transdecoder	CDS	27393512	27394033	.	+	0	transcript_id "PMZ_0041000-RA.p1"; gene_id "PMZ_0041000";
scaf_00002	transdecoder	exon	27404019	27404296	.	+	.	transcript_id "PMZ_0048104-RA.p1"; gene_id "PMZ_0048104";
scaf_00002	transdecoder	exon	27405553	27405658	.	+	.	transcript_id "PMZ_0048104-RA.p1"; gene_id "PMZ_0048104";
scaf_00002	transdecoder	exon	27406811	27406910	.	+	.	transcript_id "PMZ_0048104-RA.p1"; gene_id "PMZ_0048104";
scaf_00002	transdecoder	exon	27424414	27424453	.	+	.	transcript_id "PMZ_0048104-RA.p1"; gene_id "PMZ_0048104";
scaf_00002	transdecoder	exon	27426982	27427692	.	+	.	transcript_id "PMZ_0048104-RA.p1"; gene_id "PMZ_0048104";
scaf_00002	transdecoder	exon	27428176	27428538	.	+	.	transcript_id "PMZ_0048104-RA.p1"; gene_id "PMZ_0048104";
scaf_00002	transdecoder	CDS	27427515	27427692	.	+	0	transcript_id "PMZ_0048104-RA.p1"; gene_id "PMZ_0048104";
scaf_00002	transdecoder	CDS	27428176	27428324	.	+	2	transcript_id "PMZ_0048104-RA.p1"; gene_id "PMZ_0048104";
scaf_00002	transdecoder	exon	27492166	27492198	.	-	.	transcript_id "PMZ_0041001-RA.p1"; gene_id "PMZ_0041001";
scaf_00002	transdecoder	exon	27492797	27493001	.	-	.	transcript_id "PMZ_0041001-RA.p1"; gene_id "PMZ_0041001";
scaf_00002	transdecoder	exon	27494428	27494608	.	-	.	transcript_id "PMZ_0041001-RA.p1"; gene_id "PMZ_0041001";
scaf_00002	transdecoder	exon	27498247	27498419	.	-	.	transcript_id "PMZ_0041001-RA.p1"; gene_id "PMZ_0041001";
scaf_00002	transdecoder	exon	27500395	27500471	.	-	.	transcript_id "PMZ_0041001-RA.p1"; gene_id "PMZ_0041001";
scaf_00002	transdecoder	exon	27502653	27502694	.	-	.	transcript_id "PMZ_0041001-RA.p1"; gene_id "PMZ_0041001";
scaf_00002	transdecoder	exon	27502876	27503076	.	-	.	transcript_id "PMZ_0041001-RA.p1"; gene_id "PMZ_0041001";
scaf_00002	transdecoder	CDS	27492166	27492198	.	-	0	transcript_id "PMZ_0041001-RA.p1"; gene_id "PMZ_0041001";
scaf_00002	transdecoder	CDS	27492797	27493001	.	-	1	transcript_id "PMZ_0041001-RA.p1"; gene_id "PMZ_0041001";
scaf_00002	transdecoder	CDS	27494428	27494608	.	-	2	transcript_id "PMZ_0041001-RA.p1"; gene_id "PMZ_0041001";
scaf_00002	transdecoder	CDS	27498247	27498419	.	-	1	transcript_id "PMZ_0041001-RA.p1"; gene_id "PMZ_0041001";
scaf_00002	transdecoder	CDS	27500395	27500471	.	-	0	transcript_id "PMZ_0041001-RA.p1"; gene_id "PMZ_0041001";
scaf_00002	transdecoder	CDS	27502653	27502694	.	-	0	transcript_id "PMZ_0041001-RA.p1"; gene_id "PMZ_0041001";
scaf_00002	transdecoder	CDS	27502876	27503076	.	-	0	transcript_id "PMZ_0041001-RA.p1"; gene_id "PMZ_0041001";
scaf_00003	transdecoder	exon	1197	1304	.	+	.	transcript_id "PMZ_0040000-RA.p1"; gene_id "MSTRG.995";
scaf_00003	transdecoder	exon	13016	13085	.	+	.	transcript_id "PMZ_0040000-RA.p1"; gene_id "MSTRG.995";
scaf_00003	transdecoder	exon	18540	18598	.	+	.	transcript_id "PMZ_0040000-RA.p1"; gene_id "MSTRG.995";
scaf_00003	transdecoder	exon	18781	18864	.	+	.	transcript_id "PMZ_0040000-RA.p1"; gene_id "MSTRG.995";
scaf_00003	transdecoder	exon	20589	20729	.	+	.	transcript_id "PMZ_0040000-RA.p1"; gene_id "MSTRG.995";
scaf_00003	transdecoder	exon	24117	24184	.	+	.	transcript_id "PMZ_0040000-RA.p1"; gene_id "MSTRG.995";
scaf_00003	transdecoder	exon	26023	26074	.	+	.	transcript_id "PMZ_0040000-RA.p1"; gene_id "MSTRG.995";
scaf_00003	transdecoder	CDS	1197	1304	.	+	0	transcript_id "PMZ_0040000-RA.p1"; gene_id "MSTRG.995";
scaf_00003	transdecoder	CDS	13016	13085	.	+	0	transcript_id "PMZ_0040000-RA.p1"; gene_id "MSTRG.995";
scaf_00003	transdecoder	CDS	18540	18598	.	+	2	transcript_id "PMZ_0040000-RA.p1"; gene_id "MSTRG.995";
scaf_00003	transdecoder	CDS	18781	18864	.	+	0	transcript_id "PMZ_0040000-RA.p1"; gene_id "MSTRG.995";
scaf_00003	transdecoder	CDS	20589	20729	.	+	0	transcript_id "PMZ_0040000-RA.p1"; gene_id "MSTRG.995";
scaf_00003	transdecoder	CDS	24117	24184	.	+	0	transcript_id "PMZ_0040000-RA.p1"; gene_id "MSTRG.995";
scaf_00003	transdecoder	CDS	26023	26074	.	+	1	transcript_id "PMZ_0040000-RA.p1"; gene_id "MSTRG.995";
scaf_00003	transdecoder	exon	27752	28028	.	-	.	transcript_id "PMZ_0038744-RA.p1"; gene_id "MSTRG.996";
scaf_00003	transdecoder	exon	33250	33544	.	-	.	transcript_id "PMZ_0038744-RA.p1"; gene_id "MSTRG.996";
scaf_00003	transdecoder	exon	41750	41882	.	-	.	transcript_id "PMZ_0038744-RA.p1"; gene_id "MSTRG.996";
scaf_00003	transdecoder	exon	42045	42116	.	-	.	transcript_id "PMZ_0038744-RA.p1"; gene_id "MSTRG.996";
scaf_00003	transdecoder	CDS	27752	28028	.	-	1	transcript_id "PMZ_0038744-RA.p1"; gene_id "MSTRG.996";
scaf_00003	transdecoder	CDS	33250	33544	.	-	2	transcript_id "PMZ_0038744-RA.p1"; gene_id "MSTRG.996";
scaf_00003	transdecoder	CDS	41750	41882	.	-	0	transcript_id "PMZ_0038744-RA.p1"; gene_id "MSTRG.996";
scaf_00003	transdecoder	CDS	42045	42116	.	-	0	transcript_id "PMZ_0038744-RA.p1"; gene_id "MSTRG.996";
scaf_00003	transdecoder	exon	36219	39321	.	-	.	transcript_id "MSTRG.996.2.p1"; gene_id "MSTRG.996";
scaf_00003	transdecoder	exon	41750	41882	.	-	.	transcript_id "MSTRG.996.2.p1"; gene_id "MSTRG.996";
scaf_00003	transdecoder	exon	42045	42165	.	-	.	transcript_id "MSTRG.996.2.p1"; gene_id "MSTRG.996";
scaf_00003	transdecoder	exon	42595	42744	.	-	.	transcript_id "MSTRG.996.2.p1"; gene_id "MSTRG.996";
scaf_00003	transdecoder	exon	42967	43066	.	-	.	transcript_id "MSTRG.996.2.p1"; gene_id "MSTRG.996";
scaf_00003	transdecoder	exon	45078	45245	.	-	.	transcript_id "MSTRG.996.2.p1"; gene_id "MSTRG.996";
scaf_00003	transdecoder	exon	45876	46032	.	-	.	transcript_id "MSTRG.996.2.p1"; gene_id "MSTRG.996";
scaf_00003	transdecoder	exon	48232	48421	.	-	.	transcript_id "MSTRG.996.2.p1"; gene_id "MSTRG.996";
scaf_00003	transdecoder	CDS	39227	39321	.	-	2	transcript_id "MSTRG.996.2.p1"; gene_id "MSTRG.996";
scaf_00003	transdecoder	CDS	41750	41882	.	-	0	transcript_id "MSTRG.996.2.p1"; gene_id "MSTRG.996";
scaf_00003	transdecoder	CDS	42045	42165	.	-	1	transcript_id "MSTRG.996.2.p1"; gene_id "MSTRG.996";
scaf_00003	transdecoder	CDS	42595	42744	.	-	1	transcript_id "MSTRG.996.2.p1"; gene_id "MSTRG.996";
scaf_00003	transdecoder	CDS	42967	43066	.	-	2	transcript_id "MSTRG.996.2.p1"; gene_id "MSTRG.996";
scaf_00003	transdecoder	CDS	45078	45245	.	-	2	transcript_id "MSTRG.996.2.p1"; gene_id "MSTRG.996";
scaf_00003	transdecoder	CDS	45876	46032	.	-	0	transcript_id "MSTRG.996.2.p1"; gene_id "MSTRG.996";
scaf_00003	transdecoder	CDS	48232	48315	.	-	0	transcript_id "MSTRG.996.2.p1"; gene_id "MSTRG.996";
scaf_00003	transdecoder	exon	42558	42744	.	-	.	transcript_id "PMZ_0016174-RA.p1"; gene_id "MSTRG.996";
scaf_00003	transdecoder	exon	45917	46032	.	-	.	transcript_id "PMZ_0016174-RA.p1"; gene_id "MSTRG.996";
scaf_00003	transdecoder	exon	48232	48315	.	-	.	transcript_id "PMZ_0016174-RA.p1"; gene_id "MSTRG.996";
scaf_00003	transdecoder	CDS	42558	42744	.	-	1	transcript_id "PMZ_0016174-RA.p1"; gene_id "MSTRG.996";
scaf_00003	transdecoder	CDS	45917	46032	.	-	0	transcript_id "PMZ_0016174-RA.p1"; gene_id "MSTRG.996";
scaf_00003	transdecoder	CDS	48232	48315	.	-	0	transcript_id "PMZ_0016174-RA.p1"; gene_id "MSTRG.996";
scaf_00003	transdecoder	exon	50437	50914	.	-	.	transcript_id "PMZ_0016172-RA.p2"; gene_id "MSTRG.997";
scaf_00003	transdecoder	exon	58889	61024	.	-	.	transcript_id "PMZ_0016172-RA.p2"; gene_id "MSTRG.997";
scaf_00003	transdecoder	exon	62861	62995	.	-	.	transcript_id "PMZ_0016172-RA.p2"; gene_id "MSTRG.997";
scaf_00003	transdecoder	exon	63413	63466	.	-	.	transcript_id "PMZ_0016172-RA.p2"; gene_id "MSTRG.997";
scaf_00003	transdecoder	exon	70156	70256	.	-	.	transcript_id "PMZ_0016172-RA.p2"; gene_id "MSTRG.997";
scaf_00003	transdecoder	CDS	60973	61024	.	-	1	transcript_id "PMZ_0016172-RA.p2"; gene_id "MSTRG.997";
scaf_00003	transdecoder	CDS	62861	62995	.	-	1	transcript_id "PMZ_0016172-RA.p2"; gene_id "MSTRG.997";
scaf_00003	transdecoder	CDS	63413	63466	.	-	1	transcript_id "PMZ_0016172-RA.p2"; gene_id "MSTRG.997";
scaf_00003	transdecoder	CDS	70156	70256	.	-	0	transcript_id "PMZ_0016172-RA.p2"; gene_id "MSTRG.997";
scaf_00003	transdecoder	exon	50648	50914	.	+	.	transcript_id "MSTRG.998.1.p1"; gene_id "MSTRG.998";
scaf_00003	transdecoder	exon	58889	61685	.	+	.	transcript_id "MSTRG.998.1.p1"; gene_id "MSTRG.998";
scaf_00003	transdecoder	CDS	50771	50914	.	+	0	transcript_id "MSTRG.998.1.p1"; gene_id "MSTRG.998";
scaf_00003	transdecoder	CDS	58889	59098	.	+	0	transcript_id "MSTRG.998.1.p1"; gene_id "MSTRG.998";
scaf_00003	transdecoder	exon	59276	61024	.	-	.	transcript_id "MSTRG.997.2.p1"; gene_id "MSTRG.997";
scaf_00003	transdecoder	exon	62861	62995	.	-	.	transcript_id "MSTRG.997.2.p1"; gene_id "MSTRG.997";
scaf_00003	transdecoder	exon	63413	63466	.	-	.	transcript_id "MSTRG.997.2.p1"; gene_id "MSTRG.997";
scaf_00003	transdecoder	exon	64951	65148	.	-	.	transcript_id "MSTRG.997.2.p1"; gene_id "MSTRG.997";
scaf_00003	transdecoder	exon	66510	66592	.	-	.	transcript_id "MSTRG.997.2.p1"; gene_id "MSTRG.997";
scaf_00003	transdecoder	exon	66914	67060	.	-	.	transcript_id "MSTRG.997.2.p1"; gene_id "MSTRG.997";
scaf_00003	transdecoder	exon	70128	70283	.	-	.	transcript_id "MSTRG.997.2.p1"; gene_id "MSTRG.997";
scaf_00003	transdecoder	exon	71601	71788	.	-	.	transcript_id "MSTRG.997.2.p1"; gene_id "MSTRG.997";
scaf_00003	transdecoder	CDS	60973	61024	.	-	1	transcript_id "MSTRG.997.2.p1"; gene_id "MSTRG.997";
scaf_00003	transdecoder	CDS	62861	62995	.	-	1	transcript_id "MSTRG.997.2.p1"; gene_id "MSTRG.997";
scaf_00003	transdecoder	CDS	63413	63466	.	-	1	transcript_id "MSTRG.997.2.p1"; gene_id "MSTRG.997";
scaf_00003	transdecoder	CDS	64951	65148	.	-	1	transcript_id "MSTRG.997.2.p1"; gene_id "MSTRG.997";
scaf_00003	transdecoder	CDS	66510	66592	.	-	0	transcript_id "MSTRG.997.2.p1"; gene_id "MSTRG.997";
scaf_00003	transdecoder	CDS	66914	67060	.	-	0	transcript_id "MSTRG.997.2.p1"; gene_id "MSTRG.997";
scaf_00003	transdecoder	CDS	70128	70256	.	-	0	transcript_id "MSTRG.997.2.p1"; gene_id "MSTRG.997";
scaf_00003	transdecoder	exon	71741	71892	.	+	.	transcript_id "PMZ_0014888-RA.p1"; gene_id "MSTRG.999";
scaf_00003	transdecoder	exon	82155	82247	.	+	.	transcript_id "PMZ_0014888-RA.p1"; gene_id "MSTRG.999";
scaf_00003	transdecoder	exon	82510	82674	.	+	.	transcript_id "PMZ_0014888-RA.p1"; gene_id "MSTRG.999";
scaf_00003	transdecoder	exon	87001	87157	.	+	.	transcript_id "PMZ_0014888-RA.p1"; gene_id "MSTRG.999";
scaf_00003	transdecoder	exon	89663	89743	.	+	.	transcript_id "PMZ_0014888-RA.p1"; gene_id "MSTRG.999";
scaf_00003	transdecoder	exon	91321	91485	.	+	.	transcript_id "PMZ_0014888-RA.p1"; gene_id "MSTRG.999";
scaf_00003	transdecoder	exon	92496	92568	.	+	.	transcript_id "PMZ_0014888-RA.p1"; gene_id "MSTRG.999";
scaf_00003	transdecoder	exon	92725	92856	.	+	.	transcript_id "PMZ_0014888-RA.p1"; gene_id "MSTRG.999";
scaf_00003	transdecoder	exon	93001	93310	.	+	.	transcript_id "PMZ_0014888-RA.p1"; gene_id "MSTRG.999";
scaf_00003	transdecoder	exon	93792	95444	.	+	.	transcript_id "PMZ_0014888-RA.p1"; gene_id "MSTRG.999";
scaf_00003	transdecoder	CDS	71797	71892	.	+	0	transcript_id "PMZ_0014888-RA.p1"; gene_id "MSTRG.999";
scaf_00003	transdecoder	CDS	82155	82247	.	+	0	transcript_id "PMZ_0014888-RA.p1"; gene_id "MSTRG.999";
scaf_00003	transdecoder	CDS	82510	82674	.	+	0	transcript_id "PMZ_0014888-RA.p1"; gene_id "MSTRG.999";
scaf_00003	transdecoder	CDS	87001	87157	.	+	0	transcript_id "PMZ_0014888-RA.p1"; gene_id "MSTRG.999";
scaf_00003	transdecoder	CDS	89663	89743	.	+	2	transcript_id "PMZ_0014888-RA.p1"; gene_id "MSTRG.999";
scaf_00003	transdecoder	CDS	91321	91485	.	+	2	transcript_id "PMZ_0014888-RA.p1"; gene_id "MSTRG.999";
scaf_00003	transdecoder	CDS	92496	92568	.	+	2	transcript_id "PMZ_0014888-RA.p1"; gene_id "MSTRG.999";
scaf_00003	transdecoder	CDS	92725	92856	.	+	1	transcript_id "PMZ_0014888-RA.p1"; gene_id "MSTRG.999";
scaf_00003	transdecoder	CDS	93001	93214	.	+	1	transcript_id "PMZ_0014888-RA.p1"; gene_id "MSTRG.999";
scaf_00003	transdecoder	exon	71744	71892	.	+	.	transcript_id "MSTRG.999.2.p1"; gene_id "MSTRG.999";
scaf_00003	transdecoder	exon	78326	78394	.	+	.	transcript_id "MSTRG.999.2.p1"; gene_id "MSTRG.999";
scaf_00003	transdecoder	exon	80711	80785	.	+	.	transcript_id "MSTRG.999.2.p1"; gene_id "MSTRG.999";
scaf_00003	transdecoder	exon	81098	81176	.	+	.	transcript_id "MSTRG.999.2.p1"; gene_id "MSTRG.999";
scaf_00003	transdecoder	exon	82155	82247	.	+	.	transcript_id "MSTRG.999.2.p1"; gene_id "MSTRG.999";
scaf_00003	transdecoder	exon	82510	82645	.	+	.	transcript_id "MSTRG.999.2.p1"; gene_id "MSTRG.999";
scaf_00003	transdecoder	exon	87001	87157	.	+	.	transcript_id "MSTRG.999.2.p1"; gene_id "MSTRG.999";
scaf_00003	transdecoder	exon	89663	89743	.	+	.	transcript_id "MSTRG.999.2.p1"; gene_id "MSTRG.999";
scaf_00003	transdecoder	exon	91321	91485	.	+	.	transcript_id "MSTRG.999.2.p1"; gene_id "MSTRG.999";
scaf_00003	transdecoder	exon	92496	92568	.	+	.	transcript_id "MSTRG.999.2.p1"; gene_id "MSTRG.999";
scaf_00003	transdecoder	exon	92725	92856	.	+	.	transcript_id "MSTRG.999.2.p1"; gene_id "MSTRG.999";
scaf_00003	transdecoder	exon	93001	93121	.	+	.	transcript_id "MSTRG.999.2.p1"; gene_id "MSTRG.999";
scaf_00003	transdecoder	exon	93792	95452	.	+	.	transcript_id "MSTRG.999.2.p1"; gene_id "MSTRG.999";
scaf_00003	transdecoder	CDS	82586	82645	.	+	0	transcript_id "MSTRG.999.2.p1"; gene_id "MSTRG.999";
scaf_00003	transdecoder	CDS	87001	87157	.	+	0	transcript_id "MSTRG.999.2.p1"; gene_id "MSTRG.999";
scaf_00003	transdecoder	CDS	89663	89743	.	+	2	transcript_id "MSTRG.999.2.p1"; gene_id "MSTRG.999";
scaf_00003	transdecoder	CDS	91321	91485	.	+	2	transcript_id "MSTRG.999.2.p1"; gene_id "MSTRG.999";
scaf_00003	transdecoder	CDS	92496	92568	.	+	2	transcript_id "MSTRG.999.2.p1"; gene_id "MSTRG.999";
scaf_00003	transdecoder	CDS	92725	92856	.	+	1	transcript_id "MSTRG.999.2.p1"; gene_id "MSTRG.999";
scaf_00003	transdecoder	CDS	93001	93121	.	+	1	transcript_id "MSTRG.999.2.p1"; gene_id "MSTRG.999";
scaf_00003	transdecoder	CDS	93792	93911	.	+	0	transcript_id "MSTRG.999.2.p1"; gene_id "MSTRG.999";
scaf_00003	transdecoder	exon	71746	71892	.	+	.	transcript_id "MSTRG.999.3.p1"; gene_id "MSTRG.999";
scaf_00003	transdecoder	exon	78326	78394	.	+	.	transcript_id "MSTRG.999.3.p1"; gene_id "MSTRG.999";
scaf_00003	transdecoder	exon	81098	81176	.	+	.	transcript_id "MSTRG.999.3.p1"; gene_id "MSTRG.999";
scaf_00003	transdecoder	exon	82155	82247	.	+	.	transcript_id "MSTRG.999.3.p1"; gene_id "MSTRG.999";
scaf_00003	transdecoder	exon	82510	82645	.	+	.	transcript_id "MSTRG.999.3.p1"; gene_id "MSTRG.999";
scaf_00003	transdecoder	exon	87001	87157	.	+	.	transcript_id "MSTRG.999.3.p1"; gene_id "MSTRG.999";
scaf_00003	transdecoder	exon	89663	89743	.	+	.	transcript_id "MSTRG.999.3.p1"; gene_id "MSTRG.999";
scaf_00003	transdecoder	exon	91321	92568	.	+	.	transcript_id "MSTRG.999.3.p1"; gene_id "MSTRG.999";
scaf_00003	transdecoder	exon	92725	92856	.	+	.	transcript_id "MSTRG.999.3.p1"; gene_id "MSTRG.999";
scaf_00003	transdecoder	exon	93001	93121	.	+	.	transcript_id "MSTRG.999.3.p1"; gene_id "MSTRG.999";
scaf_00003	transdecoder	exon	93792	95444	.	+	.	transcript_id "MSTRG.999.3.p1"; gene_id "MSTRG.999";
scaf_00003	transdecoder	CDS	82586	82645	.	+	0	transcript_id "MSTRG.999.3.p1"; gene_id "MSTRG.999";
scaf_00003	transdecoder	CDS	87001	87157	.	+	0	transcript_id "MSTRG.999.3.p1"; gene_id "MSTRG.999";
scaf_00003	transdecoder	CDS	89663	89743	.	+	2	transcript_id "MSTRG.999.3.p1"; gene_id "MSTRG.999";
scaf_00003	transdecoder	CDS	91321	91529	.	+	2	transcript_id "MSTRG.999.3.p1"; gene_id "MSTRG.999";
scaf_00003	transdecoder	exon	127142	128202	.	-	.	transcript_id "PMZ_0012816-RA.p1"; gene_id "MSTRG.1000";
scaf_00003	transdecoder	exon	129620	129729	.	-	.	transcript_id "PMZ_0012816-RA.p1"; gene_id "MSTRG.1000";
scaf_00003	transdecoder	exon	130380	130459	.	-	.	transcript_id "PMZ_0012816-RA.p1"; gene_id "MSTRG.1000";
scaf_00003	transdecoder	exon	133029	133260	.	-	.	transcript_id "PMZ_0012816-RA.p1"; gene_id "MSTRG.1000";
scaf_00003	transdecoder	exon	134485	134806	.	-	.	transcript_id "PMZ_0012816-RA.p1"; gene_id "MSTRG.1000";
scaf_00003	transdecoder	exon	136123	136230	.	-	.	transcript_id "PMZ_0012816-RA.p1"; gene_id "MSTRG.1000";
scaf_00003	transdecoder	exon	148408	148566	.	-	.	transcript_id "PMZ_0012816-RA.p1"; gene_id "MSTRG.1000";
scaf_00003	transdecoder	exon	149198	149302	.	-	.	transcript_id "PMZ_0012816-RA.p1"; gene_id "MSTRG.1000";
scaf_00003	transdecoder	exon	150568	150696	.	-	.	transcript_id "PMZ_0012816-RA.p1"; gene_id "MSTRG.1000";
scaf_00003	transdecoder	exon	150803	150916	.	-	.	transcript_id "PMZ_0012816-RA.p1"; gene_id "MSTRG.1000";
scaf_00003	transdecoder	exon	154494	154560	.	-	.	transcript_id "PMZ_0012816-RA.p1"; gene_id "MSTRG.1000";
scaf_00003	transdecoder	exon	156268	156422	.	-	.	transcript_id "PMZ_0012816-RA.p1"; gene_id "MSTRG.1000";
scaf_00003	transdecoder	exon	157395	157534	.	-	.	transcript_id "PMZ_0012816-RA.p1"; gene_id "MSTRG.1000";
scaf_00003	transdecoder	exon	159164	159258	.	-	.	transcript_id "PMZ_0012816-RA.p1"; gene_id "MSTRG.1000";
scaf_00003	transdecoder	exon	160598	160682	.	-	.	transcript_id "PMZ_0012816-RA.p1"; gene_id "MSTRG.1000";
scaf_00003	transdecoder	exon	163520	163660	.	-	.	transcript_id "PMZ_0012816-RA.p1"; gene_id "MSTRG.1000";
scaf_00003	transdecoder	CDS	128050	128202	.	-	0	transcript_id "PMZ_0012816-RA.p1"; gene_id "MSTRG.1000";
scaf_00003	transdecoder	CDS	129620	129729	.	-	2	transcript_id "PMZ_0012816-RA.p1"; gene_id "MSTRG.1000";
scaf_00003	transdecoder	CDS	130380	130459	.	-	1	transcript_id "PMZ_0012816-RA.p1"; gene_id "MSTRG.1000";
scaf_00003	transdecoder	CDS	133029	133260	.	-	2	transcript_id "PMZ_0012816-RA.p1"; gene_id "MSTRG.1000";
scaf_00003	transdecoder	CDS	134485	134806	.	-	0	transcript_id "PMZ_0012816-RA.p1"; gene_id "MSTRG.1000";
scaf_00003	transdecoder	CDS	136123	136230	.	-	0	transcript_id "PMZ_0012816-RA.p1"; gene_id "MSTRG.1000";
scaf_00003	transdecoder	CDS	148408	148566	.	-	0	transcript_id "PMZ_0012816-RA.p1"; gene_id "MSTRG.1000";
scaf_00003	transdecoder	CDS	149198	149302	.	-	0	transcript_id "PMZ_0012816-RA.p1"; gene_id "MSTRG.1000";
scaf_00003	transdecoder	CDS	150568	150696	.	-	0	transcript_id "PMZ_0012816-RA.p1"; gene_id "MSTRG.1000";
scaf_00003	transdecoder	CDS	150803	150916	.	-	0	transcript_id "PMZ_0012816-RA.p1"; gene_id "MSTRG.1000";
scaf_00003	transdecoder	CDS	154494	154560	.	-	1	transcript_id "PMZ_0012816-RA.p1"; gene_id "MSTRG.1000";
scaf_00003	transdecoder	CDS	156268	156422	.	-	0	transcript_id "PMZ_0012816-RA.p1"; gene_id "MSTRG.1000";
scaf_00003	transdecoder	CDS	157395	157534	.	-	2	transcript_id "PMZ_0012816-RA.p1"; gene_id "MSTRG.1000";
scaf_00003	transdecoder	CDS	159164	159258	.	-	1	transcript_id "PMZ_0012816-RA.p1"; gene_id "MSTRG.1000";
scaf_00003	transdecoder	CDS	160598	160682	.	-	2	transcript_id "PMZ_0012816-RA.p1"; gene_id "MSTRG.1000";
scaf_00003	transdecoder	CDS	163520	163583	.	-	0	transcript_id "PMZ_0012816-RA.p1"; gene_id "MSTRG.1000";
scaf_00003	transdecoder	exon	127150	128202	.	-	.	transcript_id "MSTRG.1000.2.p1"; gene_id "MSTRG.1000";
scaf_00003	transdecoder	exon	129620	129729	.	-	.	transcript_id "MSTRG.1000.2.p1"; gene_id "MSTRG.1000";
scaf_00003	transdecoder	exon	130380	130459	.	-	.	transcript_id "MSTRG.1000.2.p1"; gene_id "MSTRG.1000";
scaf_00003	transdecoder	exon	133029	133260	.	-	.	transcript_id "MSTRG.1000.2.p1"; gene_id "MSTRG.1000";
scaf_00003	transdecoder	exon	134512	134806	.	-	.	transcript_id "MSTRG.1000.2.p1"; gene_id "MSTRG.1000";
scaf_00003	transdecoder	exon	136123	136230	.	-	.	transcript_id "MSTRG.1000.2.p1"; gene_id "MSTRG.1000";
scaf_00003	transdecoder	exon	148408	148566	.	-	.	transcript_id "MSTRG.1000.2.p1"; gene_id "MSTRG.1000";
scaf_00003	transdecoder	exon	149198	149302	.	-	.	transcript_id "MSTRG.1000.2.p1"; gene_id "MSTRG.1000";
scaf_00003	transdecoder	exon	150568	150696	.	-	.	transcript_id "MSTRG.1000.2.p1"; gene_id "MSTRG.1000";
scaf_00003	transdecoder	exon	150803	150916	.	-	.	transcript_id "MSTRG.1000.2.p1"; gene_id "MSTRG.1000";
scaf_00003	transdecoder	exon	152312	152470	.	-	.	transcript_id "MSTRG.1000.2.p1"; gene_id "MSTRG.1000";
scaf_00003	transdecoder	exon	154494	154560	.	-	.	transcript_id "MSTRG.1000.2.p1"; gene_id "MSTRG.1000";
scaf_00003	transdecoder	exon	156268	156452	.	-	.	transcript_id "MSTRG.1000.2.p1"; gene_id "MSTRG.1000";
scaf_00003	transdecoder	exon	157395	157534	.	-	.	transcript_id "MSTRG.1000.2.p1"; gene_id "MSTRG.1000";
scaf_00003	transdecoder	exon	159164	159258	.	-	.	transcript_id "MSTRG.1000.2.p1"; gene_id "MSTRG.1000";
scaf_00003	transdecoder	exon	160598	160682	.	-	.	transcript_id "MSTRG.1000.2.p1"; gene_id "MSTRG.1000";
scaf_00003	transdecoder	exon	163520	163748	.	-	.	transcript_id "MSTRG.1000.2.p1"; gene_id "MSTRG.1000";
scaf_00003	transdecoder	CDS	128050	128202	.	-	0	transcript_id "MSTRG.1000.2.p1"; gene_id "MSTRG.1000";
scaf_00003	transdecoder	CDS	129620	129729	.	-	2	transcript_id "MSTRG.1000.2.p1"; gene_id "MSTRG.1000";
scaf_00003	transdecoder	CDS	130380	130459	.	-	1	transcript_id "MSTRG.1000.2.p1"; gene_id "MSTRG.1000";
scaf_00003	transdecoder	CDS	133029	133260	.	-	2	transcript_id "MSTRG.1000.2.p1"; gene_id "MSTRG.1000";
scaf_00003	transdecoder	CDS	134512	134806	.	-	0	transcript_id "MSTRG.1000.2.p1"; gene_id "MSTRG.1000";
scaf_00003	transdecoder	CDS	136123	136230	.	-	0	transcript_id "MSTRG.1000.2.p1"; gene_id "MSTRG.1000";
scaf_00003	transdecoder	CDS	148408	148566	.	-	0	transcript_id "MSTRG.1000.2.p1"; gene_id "MSTRG.1000";
scaf_00003	transdecoder	CDS	149198	149302	.	-	0	transcript_id "MSTRG.1000.2.p1"; gene_id "MSTRG.1000";
scaf_00003	transdecoder	CDS	150568	150696	.	-	0	transcript_id "MSTRG.1000.2.p1"; gene_id "MSTRG.1000";
scaf_00003	transdecoder	CDS	150803	150916	.	-	0	transcript_id "MSTRG.1000.2.p1"; gene_id "MSTRG.1000";
scaf_00003	transdecoder	CDS	152312	152470	.	-	0	transcript_id "MSTRG.1000.2.p1"; gene_id "MSTRG.1000";
scaf_00003	transdecoder	CDS	154494	154560	.	-	1	transcript_id "MSTRG.1000.2.p1"; gene_id "MSTRG.1000";
scaf_00003	transdecoder	CDS	156268	156452	.	-	0	transcript_id "MSTRG.1000.2.p1"; gene_id "MSTRG.1000";
scaf_00003	transdecoder	CDS	157395	157534	.	-	2	transcript_id "MSTRG.1000.2.p1"; gene_id "MSTRG.1000";
scaf_00003	transdecoder	CDS	159164	159258	.	-	1	transcript_id "MSTRG.1000.2.p1"; gene_id "MSTRG.1000";
scaf_00003	transdecoder	CDS	160598	160682	.	-	2	transcript_id "MSTRG.1000.2.p1"; gene_id "MSTRG.1000";
scaf_00003	transdecoder	CDS	163520	163583	.	-	0	transcript_id "MSTRG.1000.2.p1"; gene_id "MSTRG.1000";
scaf_00003	transdecoder	exon	309157	309795	.	+	.	transcript_id "MSTRG.1002.1.p1"; gene_id "MSTRG.1002";
scaf_00003	transdecoder	exon	310671	311177	.	+	.	transcript_id "MSTRG.1002.1.p1"; gene_id "MSTRG.1002";
scaf_00003	transdecoder	exon	319077	319256	.	+	.	transcript_id "MSTRG.1002.1.p1"; gene_id "MSTRG.1002";
scaf_00003	transdecoder	exon	320564	320713	.	+	.	transcript_id "MSTRG.1002.1.p1"; gene_id "MSTRG.1002";
scaf_00003	transdecoder	exon	325954	326199	.	+	.	transcript_id "MSTRG.1002.1.p1"; gene_id "MSTRG.1002";
scaf_00003	transdecoder	exon	329759	331274	.	+	.	transcript_id "MSTRG.1002.1.p1"; gene_id "MSTRG.1002";
scaf_00003	transdecoder	CDS	311078	311177	.	+	0	transcript_id "MSTRG.1002.1.p1"; gene_id "MSTRG.1002";
scaf_00003	transdecoder	CDS	319077	319256	.	+	2	transcript_id "MSTRG.1002.1.p1"; gene_id "MSTRG.1002";
scaf_00003	transdecoder	CDS	320564	320713	.	+	2	transcript_id "MSTRG.1002.1.p1"; gene_id "MSTRG.1002";
scaf_00003	transdecoder	CDS	325954	326199	.	+	2	transcript_id "MSTRG.1002.1.p1"; gene_id "MSTRG.1002";
scaf_00003	transdecoder	CDS	329759	329883	.	+	2	transcript_id "MSTRG.1002.1.p1"; gene_id "MSTRG.1002";
scaf_00003	transdecoder	exon	311093	311177	.	+	.	transcript_id "PMZ_0000237-RA.p1"; gene_id "MSTRG.1002";
scaf_00003	transdecoder	exon	319077	319256	.	+	.	transcript_id "PMZ_0000237-RA.p1"; gene_id "MSTRG.1002";
scaf_00003	transdecoder	exon	320564	320713	.	+	.	transcript_id "PMZ_0000237-RA.p1"; gene_id "MSTRG.1002";
scaf_00003	transdecoder	exon	325954	326199	.	+	.	transcript_id "PMZ_0000237-RA.p1"; gene_id "MSTRG.1002";
scaf_00003	transdecoder	exon	327661	327830	.	+	.	transcript_id "PMZ_0000237-RA.p1"; gene_id "MSTRG.1002";
scaf_00003	transdecoder	CDS	311093	311177	.	+	0	transcript_id "PMZ_0000237-RA.p1"; gene_id "MSTRG.1002";
scaf_00003	transdecoder	CDS	319077	319256	.	+	2	transcript_id "PMZ_0000237-RA.p1"; gene_id "MSTRG.1002";
scaf_00003	transdecoder	CDS	320564	320713	.	+	2	transcript_id "PMZ_0000237-RA.p1"; gene_id "MSTRG.1002";
scaf_00003	transdecoder	CDS	325954	326199	.	+	2	transcript_id "PMZ_0000237-RA.p1"; gene_id "MSTRG.1002";
scaf_00003	transdecoder	CDS	327661	327830	.	+	2	transcript_id "PMZ_0000237-RA.p1"; gene_id "MSTRG.1002";
scaf_00003	transdecoder	exon	335240	341638	.	-	.	transcript_id "MSTRG.1003.1.p1"; gene_id "MSTRG.1003";
scaf_00003	transdecoder	exon	342406	342529	.	-	.	transcript_id "MSTRG.1003.1.p1"; gene_id "MSTRG.1003";
scaf_00003	transdecoder	exon	342990	343151	.	-	.	transcript_id "MSTRG.1003.1.p1"; gene_id "MSTRG.1003";
scaf_00003	transdecoder	exon	344184	344274	.	-	.	transcript_id "MSTRG.1003.1.p1"; gene_id "MSTRG.1003";
scaf_00003	transdecoder	exon	344957	345046	.	-	.	transcript_id "MSTRG.1003.1.p1"; gene_id "MSTRG.1003";
scaf_00003	transdecoder	exon	345859	345974	.	-	.	transcript_id "MSTRG.1003.1.p1"; gene_id "MSTRG.1003";
scaf_00003	transdecoder	exon	346448	346517	.	-	.	transcript_id "MSTRG.1003.1.p1"; gene_id "MSTRG.1003";
scaf_00003	transdecoder	exon	347433	348167	.	-	.	transcript_id "MSTRG.1003.1.p1"; gene_id "MSTRG.1003";
scaf_00003	transdecoder	CDS	341410	341638	.	-	1	transcript_id "MSTRG.1003.1.p1"; gene_id "MSTRG.1003";
scaf_00003	transdecoder	CDS	342406	342529	.	-	2	transcript_id "MSTRG.1003.1.p1"; gene_id "MSTRG.1003";
scaf_00003	transdecoder	CDS	342990	343151	.	-	2	transcript_id "MSTRG.1003.1.p1"; gene_id "MSTRG.1003";
scaf_00003	transdecoder	CDS	344184	344274	.	-	0	transcript_id "MSTRG.1003.1.p1"; gene_id "MSTRG.1003";
scaf_00003	transdecoder	CDS	344957	345046	.	-	0	transcript_id "MSTRG.1003.1.p1"; gene_id "MSTRG.1003";
scaf_00003	transdecoder	CDS	345859	345974	.	-	2	transcript_id "MSTRG.1003.1.p1"; gene_id "MSTRG.1003";
scaf_00003	transdecoder	CDS	346448	346517	.	-	0	transcript_id "MSTRG.1003.1.p1"; gene_id "MSTRG.1003";
scaf_00003	transdecoder	CDS	347433	347651	.	-	0	transcript_id "MSTRG.1003.1.p1"; gene_id "MSTRG.1003";
scaf_00003	transdecoder	exon	341657	342529	.	-	.	transcript_id "PMZ_0000234-RA.p2"; gene_id "MSTRG.1003";
scaf_00003	transdecoder	exon	342990	343151	.	-	.	transcript_id "PMZ_0000234-RA.p2"; gene_id "MSTRG.1003";
scaf_00003	transdecoder	exon	344184	344274	.	-	.	transcript_id "PMZ_0000234-RA.p2"; gene_id "MSTRG.1003";
scaf_00003	transdecoder	exon	344957	345046	.	-	.	transcript_id "PMZ_0000234-RA.p2"; gene_id "MSTRG.1003";
scaf_00003	transdecoder	exon	345859	345974	.	-	.	transcript_id "PMZ_0000234-RA.p2"; gene_id "MSTRG.1003";
scaf_00003	transdecoder	exon	346448	346517	.	-	.	transcript_id "PMZ_0000234-RA.p2"; gene_id "MSTRG.1003";
scaf_00003	transdecoder	exon	347433	348167	.	-	.	transcript_id "PMZ_0000234-RA.p2"; gene_id "MSTRG.1003";
scaf_00003	transdecoder	CDS	342261	342529	.	-	2	transcript_id "PMZ_0000234-RA.p2"; gene_id "MSTRG.1003";
scaf_00003	transdecoder	CDS	342990	343151	.	-	2	transcript_id "PMZ_0000234-RA.p2"; gene_id "MSTRG.1003";
scaf_00003	transdecoder	CDS	344184	344274	.	-	0	transcript_id "PMZ_0000234-RA.p2"; gene_id "MSTRG.1003";
scaf_00003	transdecoder	CDS	344957	345046	.	-	0	transcript_id "PMZ_0000234-RA.p2"; gene_id "MSTRG.1003";
scaf_00003	transdecoder	CDS	345859	345974	.	-	2	transcript_id "PMZ_0000234-RA.p2"; gene_id "MSTRG.1003";
scaf_00003	transdecoder	CDS	346448	346517	.	-	0	transcript_id "PMZ_0000234-RA.p2"; gene_id "MSTRG.1003";
scaf_00003	transdecoder	CDS	347433	347651	.	-	0	transcript_id "PMZ_0000234-RA.p2"; gene_id "MSTRG.1003";
scaf_00003	transdecoder	exon	356140	358916	.	-	.	transcript_id "MSTRG.1004.1.p2"; gene_id "MSTRG.1004";
scaf_00003	transdecoder	exon	367235	367466	.	-	.	transcript_id "MSTRG.1004.1.p2"; gene_id "MSTRG.1004";
scaf_00003	transdecoder	exon	446889	446966	.	-	.	transcript_id "MSTRG.1004.1.p2"; gene_id "MSTRG.1004";
scaf_00003	transdecoder	exon	447899	448061	.	-	.	transcript_id "MSTRG.1004.1.p2"; gene_id "MSTRG.1004";
scaf_00003	transdecoder	exon	448472	448509	.	-	.	transcript_id "MSTRG.1004.1.p2"; gene_id "MSTRG.1004";
scaf_00003	transdecoder	exon	448816	448911	.	-	.	transcript_id "MSTRG.1004.1.p2"; gene_id "MSTRG.1004";
scaf_00003	transdecoder	exon	455651	455763	.	-	.	transcript_id "MSTRG.1004.1.p2"; gene_id "MSTRG.1004";
scaf_00003	transdecoder	exon	456979	458430	.	-	.	transcript_id "MSTRG.1004.1.p2"; gene_id "MSTRG.1004";
scaf_00003	transdecoder	exon	462261	462362	.	-	.	transcript_id "MSTRG.1004.1.p2"; gene_id "MSTRG.1004";
scaf_00003	transdecoder	exon	462737	462886	.	-	.	transcript_id "MSTRG.1004.1.p2"; gene_id "MSTRG.1004";
scaf_00003	transdecoder	exon	464387	464510	.	-	.	transcript_id "MSTRG.1004.1.p2"; gene_id "MSTRG.1004";
scaf_00003	transdecoder	exon	465047	465134	.	-	.	transcript_id "MSTRG.1004.1.p2"; gene_id "MSTRG.1004";
scaf_00003	transdecoder	exon	466027	466145	.	-	.	transcript_id "MSTRG.1004.1.p2"; gene_id "MSTRG.1004";
scaf_00003	transdecoder	exon	467862	467953	.	-	.	transcript_id "MSTRG.1004.1.p2"; gene_id "MSTRG.1004";
scaf_00003	transdecoder	exon	472121	472226	.	-	.	transcript_id "MSTRG.1004.1.p2"; gene_id "MSTRG.1004";
scaf_00003	transdecoder	exon	472334	472440	.	-	.	transcript_id "MSTRG.1004.1.p2"; gene_id "MSTRG.1004";
scaf_00003	transdecoder	exon	474035	474276	.	-	.	transcript_id "MSTRG.1004.1.p2"; gene_id "MSTRG.1004";
scaf_00003	transdecoder	CDS	458357	458430	.	-	2	transcript_id "MSTRG.1004.1.p2"; gene_id "MSTRG.1004";
scaf_00003	transdecoder	CDS	462261	462362	.	-	2	transcript_id "MSTRG.1004.1.p2"; gene_id "MSTRG.1004";
scaf_00003	transdecoder	CDS	462737	462886	.	-	2	transcript_id "MSTRG.1004.1.p2"; gene_id "MSTRG.1004";
scaf_00003	transdecoder	CDS	464387	464510	.	-	0	transcript_id "MSTRG.1004.1.p2"; gene_id "MSTRG.1004";
scaf_00003	transdecoder	CDS	465047	465134	.	-	1	transcript_id "MSTRG.1004.1.p2"; gene_id "MSTRG.1004";
scaf_00003	transdecoder	CDS	466027	466145	.	-	0	transcript_id "MSTRG.1004.1.p2"; gene_id "MSTRG.1004";
scaf_00003	transdecoder	CDS	467862	467953	.	-	2	transcript_id "MSTRG.1004.1.p2"; gene_id "MSTRG.1004";
scaf_00003	transdecoder	CDS	472121	472226	.	-	0	transcript_id "MSTRG.1004.1.p2"; gene_id "MSTRG.1004";
scaf_00003	transdecoder	CDS	472334	472354	.	-	0	transcript_id "MSTRG.1004.1.p2"; gene_id "MSTRG.1004";
scaf_00003	transdecoder	exon	360697	360850	.	-	.	transcript_id "PMZ_0000233-RA.p1"; gene_id "MSTRG.1004";
scaf_00003	transdecoder	exon	364060	364138	.	-	.	transcript_id "PMZ_0000233-RA.p1"; gene_id "MSTRG.1004";
scaf_00003	transdecoder	exon	367235	367466	.	-	.	transcript_id "PMZ_0000233-RA.p1"; gene_id "MSTRG.1004";
scaf_00003	transdecoder	exon	376402	376513	.	-	.	transcript_id "PMZ_0000233-RA.p1"; gene_id "MSTRG.1004";
scaf_00003	transdecoder	exon	380769	381052	.	-	.	transcript_id "PMZ_0000233-RA.p1"; gene_id "MSTRG.1004";
scaf_00003	transdecoder	CDS	360697	360850	.	-	1	transcript_id "PMZ_0000233-RA.p1"; gene_id "MSTRG.1004";
scaf_00003	transdecoder	CDS	364060	364138	.	-	2	transcript_id "PMZ_0000233-RA.p1"; gene_id "MSTRG.1004";
scaf_00003	transdecoder	CDS	367235	367466	.	-	0	transcript_id "PMZ_0000233-RA.p1"; gene_id "MSTRG.1004";
scaf_00003	transdecoder	CDS	376402	376513	.	-	1	transcript_id "PMZ_0000233-RA.p1"; gene_id "MSTRG.1004";
scaf_00003	transdecoder	CDS	380769	381052	.	-	0	transcript_id "PMZ_0000233-RA.p1"; gene_id "MSTRG.1004";
scaf_00003	transdecoder	exon	393255	394686	.	+	.	transcript_id "MSTRG.1005.1.p1"; gene_id "MSTRG.1005";
scaf_00003	transdecoder	exon	415723	415878	.	+	.	transcript_id "MSTRG.1005.1.p1"; gene_id "MSTRG.1005";
scaf_00003	transdecoder	exon	417277	417398	.	+	.	transcript_id "MSTRG.1005.1.p1"; gene_id "MSTRG.1005";
scaf_00003	transdecoder	exon	421492	421718	.	+	.	transcript_id "MSTRG.1005.1.p1"; gene_id "MSTRG.1005";
scaf_00003	transdecoder	exon	427760	427887	.	+	.	transcript_id "MSTRG.1005.1.p1"; gene_id "MSTRG.1005";
scaf_00003	transdecoder	exon	433314	433415	.	+	.	transcript_id "MSTRG.1005.1.p1"; gene_id "MSTRG.1005";
scaf_00003	transdecoder	exon	437175	437341	.	+	.	transcript_id "MSTRG.1005.1.p1"; gene_id "MSTRG.1005";
scaf_00003	transdecoder	exon	441826	441956	.	+	.	transcript_id "MSTRG.1005.1.p1"; gene_id "MSTRG.1005";
scaf_00003	transdecoder	exon	444091	445713	.	+	.	transcript_id "MSTRG.1005.1.p1"; gene_id "MSTRG.1005";
scaf_00003	transdecoder	CDS	415804	415878	.	+	0	transcript_id "MSTRG.1005.1.p1"; gene_id "MSTRG.1005";
scaf_00003	transdecoder	CDS	417277	417398	.	+	0	transcript_id "MSTRG.1005.1.p1"; gene_id "MSTRG.1005";
scaf_00003	transdecoder	CDS	421492	421718	.	+	1	transcript_id "MSTRG.1005.1.p1"; gene_id "MSTRG.1005";
scaf_00003	transdecoder	CDS	427760	427887	.	+	2	transcript_id "MSTRG.1005.1.p1"; gene_id "MSTRG.1005";
scaf_00003	transdecoder	CDS	433314	433415	.	+	0	transcript_id "MSTRG.1005.1.p1"; gene_id "MSTRG.1005";
scaf_00003	transdecoder	CDS	437175	437341	.	+	0	transcript_id "MSTRG.1005.1.p1"; gene_id "MSTRG.1005";
scaf_00003	transdecoder	CDS	441826	441956	.	+	1	transcript_id "MSTRG.1005.1.p1"; gene_id "MSTRG.1005";
scaf_00003	transdecoder	CDS	444091	444257	.	+	2	transcript_id "MSTRG.1005.1.p1"; gene_id "MSTRG.1005";
scaf_00003	transdecoder	exon	393430	393940	.	+	.	transcript_id "MSTRG.1005.2.p1"; gene_id "MSTRG.1005";
scaf_00003	transdecoder	exon	394215	394686	.	+	.	transcript_id "MSTRG.1005.2.p1"; gene_id "MSTRG.1005";
scaf_00003	transdecoder	exon	415723	415878	.	+	.	transcript_id "MSTRG.1005.2.p1"; gene_id "MSTRG.1005";
scaf_00003	transdecoder	exon	417277	417398	.	+	.	transcript_id "MSTRG.1005.2.p1"; gene_id "MSTRG.1005";
scaf_00003	transdecoder	exon	421492	421718	.	+	.	transcript_id "MSTRG.1005.2.p1"; gene_id "MSTRG.1005";
scaf_00003	transdecoder	exon	427760	427887	.	+	.	transcript_id "MSTRG.1005.2.p1"; gene_id "MSTRG.1005";
scaf_00003	transdecoder	exon	433314	433415	.	+	.	transcript_id "MSTRG.1005.2.p1"; gene_id "MSTRG.1005";
scaf_00003	transdecoder	exon	437175	437341	.	+	.	transcript_id "MSTRG.1005.2.p1"; gene_id "MSTRG.1005";
scaf_00003	transdecoder	exon	441826	441956	.	+	.	transcript_id "MSTRG.1005.2.p1"; gene_id "MSTRG.1005";
scaf_00003	transdecoder	exon	444091	445691	.	+	.	transcript_id "MSTRG.1005.2.p1"; gene_id "MSTRG.1005";
scaf_00003	transdecoder	CDS	415804	415878	.	+	0	transcript_id "MSTRG.1005.2.p1"; gene_id "MSTRG.1005";
scaf_00003	transdecoder	CDS	417277	417398	.	+	0	transcript_id "MSTRG.1005.2.p1"; gene_id "MSTRG.1005";
scaf_00003	transdecoder	CDS	421492	421718	.	+	1	transcript_id "MSTRG.1005.2.p1"; gene_id "MSTRG.1005";
scaf_00003	transdecoder	CDS	427760	427887	.	+	2	transcript_id "MSTRG.1005.2.p1"; gene_id "MSTRG.1005";
scaf_00003	transdecoder	CDS	433314	433415	.	+	0	transcript_id "MSTRG.1005.2.p1"; gene_id "MSTRG.1005";
scaf_00003	transdecoder	CDS	437175	437341	.	+	0	transcript_id "MSTRG.1005.2.p1"; gene_id "MSTRG.1005";
scaf_00003	transdecoder	CDS	441826	441956	.	+	1	transcript_id "MSTRG.1005.2.p1"; gene_id "MSTRG.1005";
scaf_00003	transdecoder	CDS	444091	444257	.	+	2	transcript_id "MSTRG.1005.2.p1"; gene_id "MSTRG.1005";
scaf_00003	transdecoder	exon	393529	394007	.	+	.	transcript_id "MSTRG.1005.3.p1"; gene_id "MSTRG.1005";
scaf_00003	transdecoder	exon	394215	394686	.	+	.	transcript_id "MSTRG.1005.3.p1"; gene_id "MSTRG.1005";
scaf_00003	transdecoder	exon	415723	415878	.	+	.	transcript_id "MSTRG.1005.3.p1"; gene_id "MSTRG.1005";
scaf_00003	transdecoder	exon	417277	417398	.	+	.	transcript_id "MSTRG.1005.3.p1"; gene_id "MSTRG.1005";
scaf_00003	transdecoder	exon	421492	421718	.	+	.	transcript_id "MSTRG.1005.3.p1"; gene_id "MSTRG.1005";
scaf_00003	transdecoder	exon	427760	427887	.	+	.	transcript_id "MSTRG.1005.3.p1"; gene_id "MSTRG.1005";
scaf_00003	transdecoder	exon	433314	433415	.	+	.	transcript_id "MSTRG.1005.3.p1"; gene_id "MSTRG.1005";
scaf_00003	transdecoder	exon	437175	437341	.	+	.	transcript_id "MSTRG.1005.3.p1"; gene_id "MSTRG.1005";
scaf_00003	transdecoder	exon	441826	441956	.	+	.	transcript_id "MSTRG.1005.3.p1"; gene_id "MSTRG.1005";
scaf_00003	transdecoder	exon	444091	445691	.	+	.	transcript_id "MSTRG.1005.3.p1"; gene_id "MSTRG.1005";
scaf_00003	transdecoder	CDS	393988	394007	.	+	0	transcript_id "MSTRG.1005.3.p1"; gene_id "MSTRG.1005";
scaf_00003	transdecoder	CDS	394215	394686	.	+	1	transcript_id "MSTRG.1005.3.p1"; gene_id "MSTRG.1005";
scaf_00003	transdecoder	CDS	415723	415878	.	+	0	transcript_id "MSTRG.1005.3.p1"; gene_id "MSTRG.1005";
scaf_00003	transdecoder	CDS	417277	417398	.	+	0	transcript_id "MSTRG.1005.3.p1"; gene_id "MSTRG.1005";
scaf_00003	transdecoder	CDS	421492	421718	.	+	1	transcript_id "MSTRG.1005.3.p1"; gene_id "MSTRG.1005";
scaf_00003	transdecoder	CDS	427760	427887	.	+	2	transcript_id "MSTRG.1005.3.p1"; gene_id "MSTRG.1005";
scaf_00003	transdecoder	CDS	433314	433415	.	+	0	transcript_id "MSTRG.1005.3.p1"; gene_id "MSTRG.1005";
scaf_00003	transdecoder	CDS	437175	437341	.	+	0	transcript_id "MSTRG.1005.3.p1"; gene_id "MSTRG.1005";
scaf_00003	transdecoder	CDS	441826	441956	.	+	1	transcript_id "MSTRG.1005.3.p1"; gene_id "MSTRG.1005";
scaf_00003	transdecoder	CDS	444091	444257	.	+	2	transcript_id "MSTRG.1005.3.p1"; gene_id "MSTRG.1005";
scaf_00003	transdecoder	exon	393909	394007	.	+	.	transcript_id "PMZ_0000231-RA.p1"; gene_id "MSTRG.1005";
scaf_00003	transdecoder	exon	394215	394686	.	+	.	transcript_id "PMZ_0000231-RA.p1"; gene_id "MSTRG.1005";
scaf_00003	transdecoder	exon	402924	403024	.	+	.	transcript_id "PMZ_0000231-RA.p1"; gene_id "MSTRG.1005";
scaf_00003	transdecoder	exon	405013	405061	.	+	.	transcript_id "PMZ_0000231-RA.p1"; gene_id "MSTRG.1005";
scaf_00003	transdecoder	exon	408650	408773	.	+	.	transcript_id "PMZ_0000231-RA.p1"; gene_id "MSTRG.1005";
scaf_00003	transdecoder	exon	415723	415878	.	+	.	transcript_id "PMZ_0000231-RA.p1"; gene_id "MSTRG.1005";
scaf_00003	transdecoder	exon	417277	417398	.	+	.	transcript_id "PMZ_0000231-RA.p1"; gene_id "MSTRG.1005";
scaf_00003	transdecoder	exon	421492	421687	.	+	.	transcript_id "PMZ_0000231-RA.p1"; gene_id "MSTRG.1005";
scaf_00003	transdecoder	exon	425381	425444	.	+	.	transcript_id "PMZ_0000231-RA.p1"; gene_id "MSTRG.1005";
scaf_00003	transdecoder	exon	427760	427887	.	+	.	transcript_id "PMZ_0000231-RA.p1"; gene_id "MSTRG.1005";
scaf_00003	transdecoder	exon	436845	436958	.	+	.	transcript_id "PMZ_0000231-RA.p1"; gene_id "MSTRG.1005";
scaf_00003	transdecoder	exon	437175	437285	.	+	.	transcript_id "PMZ_0000231-RA.p1"; gene_id "MSTRG.1005";
scaf_00003	transdecoder	exon	439057	439112	.	+	.	transcript_id "PMZ_0000231-RA.p1"; gene_id "MSTRG.1005";
scaf_00003	transdecoder	exon	441826	441956	.	+	.	transcript_id "PMZ_0000231-RA.p1"; gene_id "MSTRG.1005";
scaf_00003	transdecoder	exon	444091	444848	.	+	.	transcript_id "PMZ_0000231-RA.p1"; gene_id "MSTRG.1005";
scaf_00003	transdecoder	CDS	394247	394686	.	+	0	transcript_id "PMZ_0000231-RA.p1"; gene_id "MSTRG.1005";
scaf_00003	transdecoder	CDS	402924	403024	.	+	1	transcript_id "PMZ_0000231-RA.p1"; gene_id "MSTRG.1005";
scaf_00003	transdecoder	CDS	405013	405061	.	+	2	transcript_id "PMZ_0000231-RA.p1"; gene_id "MSTRG.1005";
scaf_00003	transdecoder	CDS	408650	408773	.	+	1	transcript_id "PMZ_0000231-RA.p1"; gene_id "MSTRG.1005";
scaf_00003	transdecoder	CDS	415723	415878	.	+	0	transcript_id "PMZ_0000231-RA.p1"; gene_id "MSTRG.1005";
scaf_00003	transdecoder	CDS	417277	417398	.	+	0	transcript_id "PMZ_0000231-RA.p1"; gene_id "MSTRG.1005";
scaf_00003	transdecoder	CDS	421492	421687	.	+	1	transcript_id "PMZ_0000231-RA.p1"; gene_id "MSTRG.1005";
scaf_00003	transdecoder	CDS	425381	425444	.	+	0	transcript_id "PMZ_0000231-RA.p1"; gene_id "MSTRG.1005";
scaf_00003	transdecoder	CDS	427760	427887	.	+	2	transcript_id "PMZ_0000231-RA.p1"; gene_id "MSTRG.1005";
scaf_00003	transdecoder	CDS	436845	436958	.	+	0	transcript_id "PMZ_0000231-RA.p1"; gene_id "MSTRG.1005";
scaf_00003	transdecoder	CDS	437175	437285	.	+	0	transcript_id "PMZ_0000231-RA.p1"; gene_id "MSTRG.1005";
scaf_00003	transdecoder	CDS	439057	439112	.	+	0	transcript_id "PMZ_0000231-RA.p1"; gene_id "MSTRG.1005";
scaf_00003	transdecoder	CDS	441826	441956	.	+	1	transcript_id "PMZ_0000231-RA.p1"; gene_id "MSTRG.1005";
scaf_00003	transdecoder	CDS	444091	444257	.	+	2	transcript_id "PMZ_0000231-RA.p1"; gene_id "MSTRG.1005";
scaf_00003	transdecoder	exon	444265	444381	.	-	.	transcript_id "PMZ_0000229-RA.p1"; gene_id "MSTRG.1004";
scaf_00003	transdecoder	exon	446889	446966	.	-	.	transcript_id "PMZ_0000229-RA.p1"; gene_id "MSTRG.1004";
scaf_00003	transdecoder	exon	447899	448049	.	-	.	transcript_id "PMZ_0000229-RA.p1"; gene_id "MSTRG.1004";
scaf_00003	transdecoder	exon	448472	448509	.	-	.	transcript_id "PMZ_0000229-RA.p1"; gene_id "MSTRG.1004";
scaf_00003	transdecoder	exon	448816	448911	.	-	.	transcript_id "PMZ_0000229-RA.p1"; gene_id "MSTRG.1004";
scaf_00003	transdecoder	exon	455651	455763	.	-	.	transcript_id "PMZ_0000229-RA.p1"; gene_id "MSTRG.1004";
scaf_00003	transdecoder	exon	462737	462886	.	-	.	transcript_id "PMZ_0000229-RA.p1"; gene_id "MSTRG.1004";
scaf_00003	transdecoder	exon	464491	464510	.	-	.	transcript_id "PMZ_0000229-RA.p1"; gene_id "MSTRG.1004";
scaf_00003	transdecoder	exon	466027	466145	.	-	.	transcript_id "PMZ_0000229-RA.p1"; gene_id "MSTRG.1004";
scaf_00003	transdecoder	exon	467862	467953	.	-	.	transcript_id "PMZ_0000229-RA.p1"; gene_id "MSTRG.1004";
scaf_00003	transdecoder	exon	472121	472226	.	-	.	transcript_id "PMZ_0000229-RA.p1"; gene_id "MSTRG.1004";
scaf_00003	transdecoder	exon	472334	472440	.	-	.	transcript_id "PMZ_0000229-RA.p1"; gene_id "MSTRG.1004";
scaf_00003	transdecoder	exon	474035	474230	.	-	.	transcript_id "PMZ_0000229-RA.p1"; gene_id "MSTRG.1004";
scaf_00003	transdecoder	CDS	444265	444381	.	-	0	transcript_id "PMZ_0000229-RA.p1"; gene_id "MSTRG.1004";
scaf_00003	transdecoder	CDS	446889	446966	.	-	0	transcript_id "PMZ_0000229-RA.p1"; gene_id "MSTRG.1004";
scaf_00003	transdecoder	CDS	447899	448049	.	-	1	transcript_id "PMZ_0000229-RA.p1"; gene_id "MSTRG.1004";
scaf_00003	transdecoder	CDS	448472	448509	.	-	0	transcript_id "PMZ_0000229-RA.p1"; gene_id "MSTRG.1004";
scaf_00003	transdecoder	CDS	448816	448911	.	-	0	transcript_id "PMZ_0000229-RA.p1"; gene_id "MSTRG.1004";
scaf_00003	transdecoder	CDS	455651	455763	.	-	2	transcript_id "PMZ_0000229-RA.p1"; gene_id "MSTRG.1004";
scaf_00003	transdecoder	CDS	462737	462886	.	-	2	transcript_id "PMZ_0000229-RA.p1"; gene_id "MSTRG.1004";
scaf_00003	transdecoder	CDS	464491	464510	.	-	1	transcript_id "PMZ_0000229-RA.p1"; gene_id "MSTRG.1004";
scaf_00003	transdecoder	CDS	466027	466145	.	-	0	transcript_id "PMZ_0000229-RA.p1"; gene_id "MSTRG.1004";
scaf_00003	transdecoder	CDS	467862	467953	.	-	2	transcript_id "PMZ_0000229-RA.p1"; gene_id "MSTRG.1004";
scaf_00003	transdecoder	CDS	472121	472226	.	-	0	transcript_id "PMZ_0000229-RA.p1"; gene_id "MSTRG.1004";
scaf_00003	transdecoder	CDS	472334	472354	.	-	0	transcript_id "PMZ_0000229-RA.p1"; gene_id "MSTRG.1004";
scaf_00003	transdecoder	exon	453962	455070	.	-	.	transcript_id "MSTRG.1004.4.p2"; gene_id "MSTRG.1004";
scaf_00003	transdecoder	exon	455651	455763	.	-	.	transcript_id "MSTRG.1004.4.p2"; gene_id "MSTRG.1004";
scaf_00003	transdecoder	exon	456979	458430	.	-	.	transcript_id "MSTRG.1004.4.p2"; gene_id "MSTRG.1004";
scaf_00003	transdecoder	exon	462261	462362	.	-	.	transcript_id "MSTRG.1004.4.p2"; gene_id "MSTRG.1004";
scaf_00003	transdecoder	exon	462737	462886	.	-	.	transcript_id "MSTRG.1004.4.p2"; gene_id "MSTRG.1004";
scaf_00003	transdecoder	exon	464387	464510	.	-	.	transcript_id "MSTRG.1004.4.p2"; gene_id "MSTRG.1004";
scaf_00003	transdecoder	exon	465047	465134	.	-	.	transcript_id "MSTRG.1004.4.p2"; gene_id "MSTRG.1004";
scaf_00003	transdecoder	exon	466027	466145	.	-	.	transcript_id "MSTRG.1004.4.p2"; gene_id "MSTRG.1004";
scaf_00003	transdecoder	exon	467862	467953	.	-	.	transcript_id "MSTRG.1004.4.p2"; gene_id "MSTRG.1004";
scaf_00003	transdecoder	exon	472121	472226	.	-	.	transcript_id "MSTRG.1004.4.p2"; gene_id "MSTRG.1004";
scaf_00003	transdecoder	exon	472334	472440	.	-	.	transcript_id "MSTRG.1004.4.p2"; gene_id "MSTRG.1004";
scaf_00003	transdecoder	exon	474035	474390	.	-	.	transcript_id "MSTRG.1004.4.p2"; gene_id "MSTRG.1004";
scaf_00003	transdecoder	CDS	458357	458430	.	-	2	transcript_id "MSTRG.1004.4.p2"; gene_id "MSTRG.1004";
scaf_00003	transdecoder	CDS	462261	462362	.	-	2	transcript_id "MSTRG.1004.4.p2"; gene_id "MSTRG.1004";
scaf_00003	transdecoder	CDS	462737	462886	.	-	2	transcript_id "MSTRG.1004.4.p2"; gene_id "MSTRG.1004";
scaf_00003	transdecoder	CDS	464387	464510	.	-	0	transcript_id "MSTRG.1004.4.p2"; gene_id "MSTRG.1004";
scaf_00003	transdecoder	CDS	465047	465134	.	-	1	transcript_id "MSTRG.1004.4.p2"; gene_id "MSTRG.1004";
scaf_00003	transdecoder	CDS	466027	466145	.	-	0	transcript_id "MSTRG.1004.4.p2"; gene_id "MSTRG.1004";
scaf_00003	transdecoder	CDS	467862	467953	.	-	2	transcript_id "MSTRG.1004.4.p2"; gene_id "MSTRG.1004";
scaf_00003	transdecoder	CDS	472121	472226	.	-	0	transcript_id "MSTRG.1004.4.p2"; gene_id "MSTRG.1004";
scaf_00003	transdecoder	CDS	472334	472354	.	-	0	transcript_id "MSTRG.1004.4.p2"; gene_id "MSTRG.1004";
scaf_00003	transdecoder	exon	474202	474277	.	+	.	transcript_id "PMZ_0026016-RA.p1"; gene_id "MSTRG.1006";
scaf_00003	transdecoder	exon	479647	479712	.	+	.	transcript_id "PMZ_0026016-RA.p1"; gene_id "MSTRG.1006";
scaf_00003	transdecoder	exon	480108	480245	.	+	.	transcript_id "PMZ_0026016-RA.p1"; gene_id "MSTRG.1006";
scaf_00003	transdecoder	exon	480697	480882	.	+	.	transcript_id "PMZ_0026016-RA.p1"; gene_id "MSTRG.1006";
scaf_00003	transdecoder	exon	487584	487701	.	+	.	transcript_id "PMZ_0026016-RA.p1"; gene_id "MSTRG.1006";
scaf_00003	transdecoder	exon	487826	488124	.	+	.	transcript_id "PMZ_0026016-RA.p1"; gene_id "MSTRG.1006";
scaf_00003	transdecoder	exon	488629	488794	.	+	.	transcript_id "PMZ_0026016-RA.p1"; gene_id "MSTRG.1006";
scaf_00003	transdecoder	exon	489867	489984	.	+	.	transcript_id "PMZ_0026016-RA.p1"; gene_id "MSTRG.1006";
scaf_00003	transdecoder	exon	491298	491372	.	+	.	transcript_id "PMZ_0026016-RA.p1"; gene_id "MSTRG.1006";
scaf_00003	transdecoder	exon	491901	492018	.	+	.	transcript_id "PMZ_0026016-RA.p1"; gene_id "MSTRG.1006";
scaf_00003	transdecoder	exon	493068	493136	.	+	.	transcript_id "PMZ_0026016-RA.p1"; gene_id "MSTRG.1006";
scaf_00003	transdecoder	exon	493576	493680	.	+	.	transcript_id "PMZ_0026016-RA.p1"; gene_id "MSTRG.1006";
scaf_00003	transdecoder	exon	494326	494416	.	+	.	transcript_id "PMZ_0026016-RA.p1"; gene_id "MSTRG.1006";
scaf_00003	transdecoder	exon	494945	495053	.	+	.	transcript_id "PMZ_0026016-RA.p1"; gene_id "MSTRG.1006";
scaf_00003	transdecoder	exon	495969	496069	.	+	.	transcript_id "PMZ_0026016-RA.p1"; gene_id "MSTRG.1006";
scaf_00003	transdecoder	exon	496696	496840	.	+	.	transcript_id "PMZ_0026016-RA.p1"; gene_id "MSTRG.1006";
scaf_00003	transdecoder	exon	513111	513170	.	+	.	transcript_id "PMZ_0026016-RA.p1"; gene_id "MSTRG.1006";
scaf_00003	transdecoder	CDS	474202	474277	.	+	0	transcript_id "PMZ_0026016-RA.p1"; gene_id "MSTRG.1006";
scaf_00003	transdecoder	CDS	479647	479712	.	+	2	transcript_id "PMZ_0026016-RA.p1"; gene_id "MSTRG.1006";
scaf_00003	transdecoder	CDS	480108	480245	.	+	2	transcript_id "PMZ_0026016-RA.p1"; gene_id "MSTRG.1006";
scaf_00003	transdecoder	CDS	480697	480882	.	+	2	transcript_id "PMZ_0026016-RA.p1"; gene_id "MSTRG.1006";
scaf_00003	transdecoder	CDS	487584	487701	.	+	2	transcript_id "PMZ_0026016-RA.p1"; gene_id "MSTRG.1006";
scaf_00003	transdecoder	CDS	487826	488124	.	+	1	transcript_id "PMZ_0026016-RA.p1"; gene_id "MSTRG.1006";
scaf_00003	transdecoder	CDS	488629	488794	.	+	2	transcript_id "PMZ_0026016-RA.p1"; gene_id "MSTRG.1006";
scaf_00003	transdecoder	CDS	489867	489984	.	+	1	transcript_id "PMZ_0026016-RA.p1"; gene_id "MSTRG.1006";
scaf_00003	transdecoder	CDS	491298	491372	.	+	0	transcript_id "PMZ_0026016-RA.p1"; gene_id "MSTRG.1006";
scaf_00003	transdecoder	CDS	491901	492018	.	+	0	transcript_id "PMZ_0026016-RA.p1"; gene_id "MSTRG.1006";
scaf_00003	transdecoder	CDS	493068	493136	.	+	2	transcript_id "PMZ_0026016-RA.p1"; gene_id "MSTRG.1006";
scaf_00003	transdecoder	CDS	493576	493680	.	+	2	transcript_id "PMZ_0026016-RA.p1"; gene_id "MSTRG.1006";
scaf_00003	transdecoder	CDS	494326	494416	.	+	2	transcript_id "PMZ_0026016-RA.p1"; gene_id "MSTRG.1006";
scaf_00003	transdecoder	CDS	494945	495053	.	+	1	transcript_id "PMZ_0026016-RA.p1"; gene_id "MSTRG.1006";
scaf_00003	transdecoder	CDS	495969	496069	.	+	0	transcript_id "PMZ_0026016-RA.p1"; gene_id "MSTRG.1006";
scaf_00003	transdecoder	CDS	496696	496840	.	+	1	transcript_id "PMZ_0026016-RA.p1"; gene_id "MSTRG.1006";
scaf_00003	transdecoder	CDS	513111	513170	.	+	0	transcript_id "PMZ_0026016-RA.p1"; gene_id "MSTRG.1006";
scaf_00003	transdecoder	exon	477927	478163	.	+	.	transcript_id "MSTRG.1006.2.p1"; gene_id "MSTRG.1006";
scaf_00003	transdecoder	exon	479647	479712	.	+	.	transcript_id "MSTRG.1006.2.p1"; gene_id "MSTRG.1006";
scaf_00003	transdecoder	exon	480108	480245	.	+	.	transcript_id "MSTRG.1006.2.p1"; gene_id "MSTRG.1006";
scaf_00003	transdecoder	exon	480697	480882	.	+	.	transcript_id "MSTRG.1006.2.p1"; gene_id "MSTRG.1006";
scaf_00003	transdecoder	exon	487584	487701	.	+	.	transcript_id "MSTRG.1006.2.p1"; gene_id "MSTRG.1006";
scaf_00003	transdecoder	exon	487826	488124	.	+	.	transcript_id "MSTRG.1006.2.p1"; gene_id "MSTRG.1006";
scaf_00003	transdecoder	exon	488629	488794	.	+	.	transcript_id "MSTRG.1006.2.p1"; gene_id "MSTRG.1006";
scaf_00003	transdecoder	exon	489867	489984	.	+	.	transcript_id "MSTRG.1006.2.p1"; gene_id "MSTRG.1006";
scaf_00003	transdecoder	exon	490394	490540	.	+	.	transcript_id "MSTRG.1006.2.p1"; gene_id "MSTRG.1006";
scaf_00003	transdecoder	exon	491298	491372	.	+	.	transcript_id "MSTRG.1006.2.p1"; gene_id "MSTRG.1006";
scaf_00003	transdecoder	exon	491901	492018	.	+	.	transcript_id "MSTRG.1006.2.p1"; gene_id "MSTRG.1006";
scaf_00003	transdecoder	exon	493068	493136	.	+	.	transcript_id "MSTRG.1006.2.p1"; gene_id "MSTRG.1006";
scaf_00003	transdecoder	exon	493576	493680	.	+	.	transcript_id "MSTRG.1006.2.p1"; gene_id "MSTRG.1006";
scaf_00003	transdecoder	exon	494326	494416	.	+	.	transcript_id "MSTRG.1006.2.p1"; gene_id "MSTRG.1006";
scaf_00003	transdecoder	exon	494945	495053	.	+	.	transcript_id "MSTRG.1006.2.p1"; gene_id "MSTRG.1006";
scaf_00003	transdecoder	exon	495969	496069	.	+	.	transcript_id "MSTRG.1006.2.p1"; gene_id "MSTRG.1006";
scaf_00003	transdecoder	exon	496696	496840	.	+	.	transcript_id "MSTRG.1006.2.p1"; gene_id "MSTRG.1006";
scaf_00003	transdecoder	exon	497696	498228	.	+	.	transcript_id "MSTRG.1006.2.p1"; gene_id "MSTRG.1006";
scaf_00003	transdecoder	CDS	480119	480245	.	+	0	transcript_id "MSTRG.1006.2.p1"; gene_id "MSTRG.1006";
scaf_00003	transdecoder	CDS	480697	480882	.	+	2	transcript_id "MSTRG.1006.2.p1"; gene_id "MSTRG.1006";
scaf_00003	transdecoder	CDS	487584	487701	.	+	2	transcript_id "MSTRG.1006.2.p1"; gene_id "MSTRG.1006";
scaf_00003	transdecoder	CDS	487826	488124	.	+	1	transcript_id "MSTRG.1006.2.p1"; gene_id "MSTRG.1006";
scaf_00003	transdecoder	CDS	488629	488794	.	+	2	transcript_id "MSTRG.1006.2.p1"; gene_id "MSTRG.1006";
scaf_00003	transdecoder	CDS	489867	489984	.	+	1	transcript_id "MSTRG.1006.2.p1"; gene_id "MSTRG.1006";
scaf_00003	transdecoder	CDS	490394	490540	.	+	0	transcript_id "MSTRG.1006.2.p1"; gene_id "MSTRG.1006";
scaf_00003	transdecoder	CDS	491298	491372	.	+	0	transcript_id "MSTRG.1006.2.p1"; gene_id "MSTRG.1006";
scaf_00003	transdecoder	CDS	491901	492018	.	+	0	transcript_id "MSTRG.1006.2.p1"; gene_id "MSTRG.1006";
scaf_00003	transdecoder	CDS	493068	493136	.	+	2	transcript_id "MSTRG.1006.2.p1"; gene_id "MSTRG.1006";
scaf_00003	transdecoder	CDS	493576	493680	.	+	2	transcript_id "MSTRG.1006.2.p1"; gene_id "MSTRG.1006";
scaf_00003	transdecoder	CDS	494326	494416	.	+	2	transcript_id "MSTRG.1006.2.p1"; gene_id "MSTRG.1006";
scaf_00003	transdecoder	CDS	494945	495053	.	+	1	transcript_id "MSTRG.1006.2.p1"; gene_id "MSTRG.1006";
scaf_00003	transdecoder	CDS	495969	496069	.	+	0	transcript_id "MSTRG.1006.2.p1"; gene_id "MSTRG.1006";
scaf_00003	transdecoder	CDS	496696	496840	.	+	1	transcript_id "MSTRG.1006.2.p1"; gene_id "MSTRG.1006";
scaf_00003	transdecoder	CDS	497696	497707	.	+	0	transcript_id "MSTRG.1006.2.p1"; gene_id "MSTRG.1006";
scaf_00003	transdecoder	exon	477949	478163	.	+	.	transcript_id "MSTRG.1006.3.p1"; gene_id "MSTRG.1006";
scaf_00003	transdecoder	exon	479647	479712	.	+	.	transcript_id "MSTRG.1006.3.p1"; gene_id "MSTRG.1006";
scaf_00003	transdecoder	exon	480108	480245	.	+	.	transcript_id "MSTRG.1006.3.p1"; gene_id "MSTRG.1006";
scaf_00003	transdecoder	exon	480697	480882	.	+	.	transcript_id "MSTRG.1006.3.p1"; gene_id "MSTRG.1006";
scaf_00003	transdecoder	exon	487587	487701	.	+	.	transcript_id "MSTRG.1006.3.p1"; gene_id "MSTRG.1006";
scaf_00003	transdecoder	exon	487826	488124	.	+	.	transcript_id "MSTRG.1006.3.p1"; gene_id "MSTRG.1006";
scaf_00003	transdecoder	exon	488629	488794	.	+	.	transcript_id "MSTRG.1006.3.p1"; gene_id "MSTRG.1006";
scaf_00003	transdecoder	exon	489867	489984	.	+	.	transcript_id "MSTRG.1006.3.p1"; gene_id "MSTRG.1006";
scaf_00003	transdecoder	exon	490394	490540	.	+	.	transcript_id "MSTRG.1006.3.p1"; gene_id "MSTRG.1006";
scaf_00003	transdecoder	exon	491298	491372	.	+	.	transcript_id "MSTRG.1006.3.p1"; gene_id "MSTRG.1006";
scaf_00003	transdecoder	exon	491901	492018	.	+	.	transcript_id "MSTRG.1006.3.p1"; gene_id "MSTRG.1006";
scaf_00003	transdecoder	exon	493068	493136	.	+	.	transcript_id "MSTRG.1006.3.p1"; gene_id "MSTRG.1006";
scaf_00003	transdecoder	exon	493576	493680	.	+	.	transcript_id "MSTRG.1006.3.p1"; gene_id "MSTRG.1006";
scaf_00003	transdecoder	exon	494326	494416	.	+	.	transcript_id "MSTRG.1006.3.p1"; gene_id "MSTRG.1006";
scaf_00003	transdecoder	exon	494945	495053	.	+	.	transcript_id "MSTRG.1006.3.p1"; gene_id "MSTRG.1006";
scaf_00003	transdecoder	exon	495969	496069	.	+	.	transcript_id "MSTRG.1006.3.p1"; gene_id "MSTRG.1006";
scaf_00003	transdecoder	exon	496696	496840	.	+	.	transcript_id "MSTRG.1006.3.p1"; gene_id "MSTRG.1006";
scaf_00003	transdecoder	exon	497696	498173	.	+	.	transcript_id "MSTRG.1006.3.p1"; gene_id "MSTRG.1006";
scaf_00003	transdecoder	CDS	480119	480245	.	+	0	transcript_id "MSTRG.1006.3.p1"; gene_id "MSTRG.1006";
scaf_00003	transdecoder	CDS	480697	480882	.	+	2	transcript_id "MSTRG.1006.3.p1"; gene_id "MSTRG.1006";
scaf_00003	transdecoder	CDS	487587	487701	.	+	2	transcript_id "MSTRG.1006.3.p1"; gene_id "MSTRG.1006";
scaf_00003	transdecoder	CDS	487826	488124	.	+	1	transcript_id "MSTRG.1006.3.p1"; gene_id "MSTRG.1006";
scaf_00003	transdecoder	CDS	488629	488794	.	+	2	transcript_id "MSTRG.1006.3.p1"; gene_id "MSTRG.1006";
scaf_00003	transdecoder	CDS	489867	489984	.	+	1	transcript_id "MSTRG.1006.3.p1"; gene_id "MSTRG.1006";
scaf_00003	transdecoder	CDS	490394	490540	.	+	0	transcript_id "MSTRG.1006.3.p1"; gene_id "MSTRG.1006";
scaf_00003	transdecoder	CDS	491298	491372	.	+	0	transcript_id "MSTRG.1006.3.p1"; gene_id "MSTRG.1006";
scaf_00003	transdecoder	CDS	491901	492018	.	+	0	transcript_id "MSTRG.1006.3.p1"; gene_id "MSTRG.1006";
scaf_00003	transdecoder	CDS	493068	493136	.	+	2	transcript_id "MSTRG.1006.3.p1"; gene_id "MSTRG.1006";
scaf_00003	transdecoder	CDS	493576	493680	.	+	2	transcript_id "MSTRG.1006.3.p1"; gene_id "MSTRG.1006";
scaf_00003	transdecoder	CDS	494326	494416	.	+	2	transcript_id "MSTRG.1006.3.p1"; gene_id "MSTRG.1006";
scaf_00003	transdecoder	CDS	494945	495053	.	+	1	transcript_id "MSTRG.1006.3.p1"; gene_id "MSTRG.1006";
scaf_00003	transdecoder	CDS	495969	496069	.	+	0	transcript_id "MSTRG.1006.3.p1"; gene_id "MSTRG.1006";
scaf_00003	transdecoder	CDS	496696	496840	.	+	1	transcript_id "MSTRG.1006.3.p1"; gene_id "MSTRG.1006";
scaf_00003	transdecoder	CDS	497696	497707	.	+	0	transcript_id "MSTRG.1006.3.p1"; gene_id "MSTRG.1006";
scaf_00003	transdecoder	exon	560188	560652	.	+	.	transcript_id "MSTRG.1007.1.p1"; gene_id "MSTRG.1007";
scaf_00003	transdecoder	exon	615772	616247	.	+	.	transcript_id "MSTRG.1007.1.p1"; gene_id "MSTRG.1007";
scaf_00003	transdecoder	exon	631205	631331	.	+	.	transcript_id "MSTRG.1007.1.p1"; gene_id "MSTRG.1007";
scaf_00003	transdecoder	exon	643324	643390	.	+	.	transcript_id "MSTRG.1007.1.p1"; gene_id "MSTRG.1007";
scaf_00003	transdecoder	exon	646106	646248	.	+	.	transcript_id "MSTRG.1007.1.p1"; gene_id "MSTRG.1007";
scaf_00003	transdecoder	exon	649045	649185	.	+	.	transcript_id "MSTRG.1007.1.p1"; gene_id "MSTRG.1007";
scaf_00003	transdecoder	exon	654864	654949	.	+	.	transcript_id "MSTRG.1007.1.p1"; gene_id "MSTRG.1007";
scaf_00003	transdecoder	exon	656660	656840	.	+	.	transcript_id "MSTRG.1007.1.p1"; gene_id "MSTRG.1007";
scaf_00003	transdecoder	exon	657180	657316	.	+	.	transcript_id "MSTRG.1007.1.p1"; gene_id "MSTRG.1007";
scaf_00003	transdecoder	exon	658125	658208	.	+	.	transcript_id "MSTRG.1007.1.p1"; gene_id "MSTRG.1007";
scaf_00003	transdecoder	exon	667295	667384	.	+	.	transcript_id "MSTRG.1007.1.p1"; gene_id "MSTRG.1007";
scaf_00003	transdecoder	exon	684132	684190	.	+	.	transcript_id "MSTRG.1007.1.p1"; gene_id "MSTRG.1007";
scaf_00003	transdecoder	exon	684512	684675	.	+	.	transcript_id "MSTRG.1007.1.p1"; gene_id "MSTRG.1007";
scaf_00003	transdecoder	exon	685381	685495	.	+	.	transcript_id "MSTRG.1007.1.p1"; gene_id "MSTRG.1007";
scaf_00003	transdecoder	exon	686848	686969	.	+	.	transcript_id "MSTRG.1007.1.p1"; gene_id "MSTRG.1007";
scaf_00003	transdecoder	exon	688113	688213	.	+	.	transcript_id "MSTRG.1007.1.p1"; gene_id "MSTRG.1007";
scaf_00003	transdecoder	exon	694607	696766	.	+	.	transcript_id "MSTRG.1007.1.p1"; gene_id "MSTRG.1007";
scaf_00003	transdecoder	CDS	646146	646248	.	+	0	transcript_id "MSTRG.1007.1.p1"; gene_id "MSTRG.1007";
scaf_00003	transdecoder	CDS	649045	649185	.	+	2	transcript_id "MSTRG.1007.1.p1"; gene_id "MSTRG.1007";
scaf_00003	transdecoder	CDS	654864	654949	.	+	2	transcript_id "MSTRG.1007.1.p1"; gene_id "MSTRG.1007";
scaf_00003	transdecoder	CDS	656660	656840	.	+	0	transcript_id "MSTRG.1007.1.p1"; gene_id "MSTRG.1007";
scaf_00003	transdecoder	CDS	657180	657316	.	+	2	transcript_id "MSTRG.1007.1.p1"; gene_id "MSTRG.1007";
scaf_00003	transdecoder	CDS	658125	658208	.	+	0	transcript_id "MSTRG.1007.1.p1"; gene_id "MSTRG.1007";
scaf_00003	transdecoder	CDS	667295	667384	.	+	0	transcript_id "MSTRG.1007.1.p1"; gene_id "MSTRG.1007";
scaf_00003	transdecoder	CDS	684132	684190	.	+	0	transcript_id "MSTRG.1007.1.p1"; gene_id "MSTRG.1007";
scaf_00003	transdecoder	CDS	684512	684675	.	+	1	transcript_id "MSTRG.1007.1.p1"; gene_id "MSTRG.1007";
scaf_00003	transdecoder	CDS	685381	685495	.	+	2	transcript_id "MSTRG.1007.1.p1"; gene_id "MSTRG.1007";
scaf_00003	transdecoder	CDS	686848	686969	.	+	1	transcript_id "MSTRG.1007.1.p1"; gene_id "MSTRG.1007";
scaf_00003	transdecoder	CDS	688113	688213	.	+	2	transcript_id "MSTRG.1007.1.p1"; gene_id "MSTRG.1007";
scaf_00003	transdecoder	CDS	694607	694687	.	+	0	transcript_id "MSTRG.1007.1.p1"; gene_id "MSTRG.1007";
scaf_00003	transdecoder	exon	615976	616252	.	+	.	transcript_id "MSTRG.1007.2.p1"; gene_id "MSTRG.1007";
scaf_00003	transdecoder	exon	631205	631331	.	+	.	transcript_id "MSTRG.1007.2.p1"; gene_id "MSTRG.1007";
scaf_00003	transdecoder	exon	643324	643390	.	+	.	transcript_id "MSTRG.1007.2.p1"; gene_id "MSTRG.1007";
scaf_00003	transdecoder	exon	646106	646248	.	+	.	transcript_id "MSTRG.1007.2.p1"; gene_id "MSTRG.1007";
scaf_00003	transdecoder	exon	649045	649185	.	+	.	transcript_id "MSTRG.1007.2.p1"; gene_id "MSTRG.1007";
scaf_00003	transdecoder	exon	654864	654949	.	+	.	transcript_id "MSTRG.1007.2.p1"; gene_id "MSTRG.1007";
scaf_00003	transdecoder	exon	656660	656840	.	+	.	transcript_id "MSTRG.1007.2.p1"; gene_id "MSTRG.1007";
scaf_00003	transdecoder	exon	657180	657316	.	+	.	transcript_id "MSTRG.1007.2.p1"; gene_id "MSTRG.1007";
scaf_00003	transdecoder	exon	658125	658208	.	+	.	transcript_id "MSTRG.1007.2.p1"; gene_id "MSTRG.1007";
scaf_00003	transdecoder	exon	667295	667384	.	+	.	transcript_id "MSTRG.1007.2.p1"; gene_id "MSTRG.1007";
scaf_00003	transdecoder	exon	684132	684190	.	+	.	transcript_id "MSTRG.1007.2.p1"; gene_id "MSTRG.1007";
scaf_00003	transdecoder	exon	684512	684675	.	+	.	transcript_id "MSTRG.1007.2.p1"; gene_id "MSTRG.1007";
scaf_00003	transdecoder	exon	685381	685495	.	+	.	transcript_id "MSTRG.1007.2.p1"; gene_id "MSTRG.1007";
scaf_00003	transdecoder	exon	686848	686969	.	+	.	transcript_id "MSTRG.1007.2.p1"; gene_id "MSTRG.1007";
scaf_00003	transdecoder	exon	688113	688213	.	+	.	transcript_id "MSTRG.1007.2.p1"; gene_id "MSTRG.1007";
scaf_00003	transdecoder	exon	694607	696906	.	+	.	transcript_id "MSTRG.1007.2.p1"; gene_id "MSTRG.1007";
scaf_00003	transdecoder	CDS	646146	646248	.	+	0	transcript_id "MSTRG.1007.2.p1"; gene_id "MSTRG.1007";
scaf_00003	transdecoder	CDS	649045	649185	.	+	2	transcript_id "MSTRG.1007.2.p1"; gene_id "MSTRG.1007";
scaf_00003	transdecoder	CDS	654864	654949	.	+	2	transcript_id "MSTRG.1007.2.p1"; gene_id "MSTRG.1007";
scaf_00003	transdecoder	CDS	656660	656840	.	+	0	transcript_id "MSTRG.1007.2.p1"; gene_id "MSTRG.1007";
scaf_00003	transdecoder	CDS	657180	657316	.	+	2	transcript_id "MSTRG.1007.2.p1"; gene_id "MSTRG.1007";
scaf_00003	transdecoder	CDS	658125	658208	.	+	0	transcript_id "MSTRG.1007.2.p1"; gene_id "MSTRG.1007";
scaf_00003	transdecoder	CDS	667295	667384	.	+	0	transcript_id "MSTRG.1007.2.p1"; gene_id "MSTRG.1007";
scaf_00003	transdecoder	CDS	684132	684190	.	+	0	transcript_id "MSTRG.1007.2.p1"; gene_id "MSTRG.1007";
scaf_00003	transdecoder	CDS	684512	684675	.	+	1	transcript_id "MSTRG.1007.2.p1"; gene_id "MSTRG.1007";
scaf_00003	transdecoder	CDS	685381	685495	.	+	2	transcript_id "MSTRG.1007.2.p1"; gene_id "MSTRG.1007";
scaf_00003	transdecoder	CDS	686848	686969	.	+	1	transcript_id "MSTRG.1007.2.p1"; gene_id "MSTRG.1007";
scaf_00003	transdecoder	CDS	688113	688213	.	+	2	transcript_id "MSTRG.1007.2.p1"; gene_id "MSTRG.1007";
scaf_00003	transdecoder	CDS	694607	694687	.	+	0	transcript_id "MSTRG.1007.2.p1"; gene_id "MSTRG.1007";
scaf_00003	transdecoder	exon	622683	623074	.	+	.	transcript_id "MSTRG.1007.3.p1"; gene_id "MSTRG.1007";
scaf_00003	transdecoder	exon	631205	631331	.	+	.	transcript_id "MSTRG.1007.3.p1"; gene_id "MSTRG.1007";
scaf_00003	transdecoder	exon	643324	643390	.	+	.	transcript_id "MSTRG.1007.3.p1"; gene_id "MSTRG.1007";
scaf_00003	transdecoder	exon	646106	646248	.	+	.	transcript_id "MSTRG.1007.3.p1"; gene_id "MSTRG.1007";
scaf_00003	transdecoder	exon	649045	649185	.	+	.	transcript_id "MSTRG.1007.3.p1"; gene_id "MSTRG.1007";
scaf_00003	transdecoder	exon	654864	654949	.	+	.	transcript_id "MSTRG.1007.3.p1"; gene_id "MSTRG.1007";
scaf_00003	transdecoder	exon	656660	656840	.	+	.	transcript_id "MSTRG.1007.3.p1"; gene_id "MSTRG.1007";
scaf_00003	transdecoder	exon	657180	657316	.	+	.	transcript_id "MSTRG.1007.3.p1"; gene_id "MSTRG.1007";
scaf_00003	transdecoder	exon	658125	658208	.	+	.	transcript_id "MSTRG.1007.3.p1"; gene_id "MSTRG.1007";
scaf_00003	transdecoder	exon	667295	667384	.	+	.	transcript_id "MSTRG.1007.3.p1"; gene_id "MSTRG.1007";
scaf_00003	transdecoder	exon	684132	684190	.	+	.	transcript_id "MSTRG.1007.3.p1"; gene_id "MSTRG.1007";
scaf_00003	transdecoder	exon	684512	684675	.	+	.	transcript_id "MSTRG.1007.3.p1"; gene_id "MSTRG.1007";
scaf_00003	transdecoder	exon	685381	685495	.	+	.	transcript_id "MSTRG.1007.3.p1"; gene_id "MSTRG.1007";
scaf_00003	transdecoder	exon	686848	686969	.	+	.	transcript_id "MSTRG.1007.3.p1"; gene_id "MSTRG.1007";
scaf_00003	transdecoder	exon	688113	688213	.	+	.	transcript_id "MSTRG.1007.3.p1"; gene_id "MSTRG.1007";
scaf_00003	transdecoder	exon	694607	696766	.	+	.	transcript_id "MSTRG.1007.3.p1"; gene_id "MSTRG.1007";
scaf_00003	transdecoder	CDS	646146	646248	.	+	0	transcript_id "MSTRG.1007.3.p1"; gene_id "MSTRG.1007";
scaf_00003	transdecoder	CDS	649045	649185	.	+	2	transcript_id "MSTRG.1007.3.p1"; gene_id "MSTRG.1007";
scaf_00003	transdecoder	CDS	654864	654949	.	+	2	transcript_id "MSTRG.1007.3.p1"; gene_id "MSTRG.1007";
scaf_00003	transdecoder	CDS	656660	656840	.	+	0	transcript_id "MSTRG.1007.3.p1"; gene_id "MSTRG.1007";
scaf_00003	transdecoder	CDS	657180	657316	.	+	2	transcript_id "MSTRG.1007.3.p1"; gene_id "MSTRG.1007";
scaf_00003	transdecoder	CDS	658125	658208	.	+	0	transcript_id "MSTRG.1007.3.p1"; gene_id "MSTRG.1007";
scaf_00003	transdecoder	CDS	667295	667384	.	+	0	transcript_id "MSTRG.1007.3.p1"; gene_id "MSTRG.1007";
scaf_00003	transdecoder	CDS	684132	684190	.	+	0	transcript_id "MSTRG.1007.3.p1"; gene_id "MSTRG.1007";
scaf_00003	transdecoder	CDS	684512	684675	.	+	1	transcript_id "MSTRG.1007.3.p1"; gene_id "MSTRG.1007";
scaf_00003	transdecoder	CDS	685381	685495	.	+	2	transcript_id "MSTRG.1007.3.p1"; gene_id "MSTRG.1007";
scaf_00003	transdecoder	CDS	686848	686969	.	+	1	transcript_id "MSTRG.1007.3.p1"; gene_id "MSTRG.1007";
scaf_00003	transdecoder	CDS	688113	688213	.	+	2	transcript_id "MSTRG.1007.3.p1"; gene_id "MSTRG.1007";
scaf_00003	transdecoder	CDS	694607	694687	.	+	0	transcript_id "MSTRG.1007.3.p1"; gene_id "MSTRG.1007";
scaf_00003	transdecoder	exon	639515	639565	.	+	.	transcript_id "PMZ_0000211-RA.p1"; gene_id "MSTRG.1007";
scaf_00003	transdecoder	exon	639810	639909	.	+	.	transcript_id "PMZ_0000211-RA.p1"; gene_id "MSTRG.1007";
scaf_00003	transdecoder	exon	643324	643390	.	+	.	transcript_id "PMZ_0000211-RA.p1"; gene_id "MSTRG.1007";
scaf_00003	transdecoder	exon	644231	644272	.	+	.	transcript_id "PMZ_0000211-RA.p1"; gene_id "MSTRG.1007";
scaf_00003	transdecoder	exon	646106	646284	.	+	.	transcript_id "PMZ_0000211-RA.p1"; gene_id "MSTRG.1007";
scaf_00003	transdecoder	exon	649045	649197	.	+	.	transcript_id "PMZ_0000211-RA.p1"; gene_id "MSTRG.1007";
scaf_00003	transdecoder	exon	654864	654949	.	+	.	transcript_id "PMZ_0000211-RA.p1"; gene_id "MSTRG.1007";
scaf_00003	transdecoder	exon	656660	656733	.	+	.	transcript_id "PMZ_0000211-RA.p1"; gene_id "MSTRG.1007";
scaf_00003	transdecoder	exon	657142	657316	.	+	.	transcript_id "PMZ_0000211-RA.p1"; gene_id "MSTRG.1007";
scaf_00003	transdecoder	exon	658125	658208	.	+	.	transcript_id "PMZ_0000211-RA.p1"; gene_id "MSTRG.1007";
scaf_00003	transdecoder	exon	667295	667384	.	+	.	transcript_id "PMZ_0000211-RA.p1"; gene_id "MSTRG.1007";
scaf_00003	transdecoder	exon	668953	669002	.	+	.	transcript_id "PMZ_0000211-RA.p1"; gene_id "MSTRG.1007";
scaf_00003	transdecoder	exon	669522	669621	.	+	.	transcript_id "PMZ_0000211-RA.p1"; gene_id "MSTRG.1007";
scaf_00003	transdecoder	CDS	639515	639565	.	+	0	transcript_id "PMZ_0000211-RA.p1"; gene_id "MSTRG.1007";
scaf_00003	transdecoder	CDS	639810	639909	.	+	0	transcript_id "PMZ_0000211-RA.p1"; gene_id "MSTRG.1007";
scaf_00003	transdecoder	CDS	643324	643390	.	+	2	transcript_id "PMZ_0000211-RA.p1"; gene_id "MSTRG.1007";
scaf_00003	transdecoder	CDS	644231	644272	.	+	1	transcript_id "PMZ_0000211-RA.p1"; gene_id "MSTRG.1007";
scaf_00003	transdecoder	CDS	646106	646284	.	+	1	transcript_id "PMZ_0000211-RA.p1"; gene_id "MSTRG.1007";
scaf_00003	transdecoder	CDS	649045	649197	.	+	2	transcript_id "PMZ_0000211-RA.p1"; gene_id "MSTRG.1007";
scaf_00003	transdecoder	CDS	654864	654949	.	+	2	transcript_id "PMZ_0000211-RA.p1"; gene_id "MSTRG.1007";
scaf_00003	transdecoder	CDS	656660	656733	.	+	0	transcript_id "PMZ_0000211-RA.p1"; gene_id "MSTRG.1007";
scaf_00003	transdecoder	CDS	657142	657316	.	+	1	transcript_id "PMZ_0000211-RA.p1"; gene_id "MSTRG.1007";
scaf_00003	transdecoder	CDS	658125	658208	.	+	0	transcript_id "PMZ_0000211-RA.p1"; gene_id "MSTRG.1007";
scaf_00003	transdecoder	CDS	667295	667384	.	+	0	transcript_id "PMZ_0000211-RA.p1"; gene_id "MSTRG.1007";
scaf_00003	transdecoder	CDS	668953	669002	.	+	0	transcript_id "PMZ_0000211-RA.p1"; gene_id "MSTRG.1007";
scaf_00003	transdecoder	CDS	669522	669621	.	+	1	transcript_id "PMZ_0000211-RA.p1"; gene_id "MSTRG.1007";
scaf_00003	transdecoder	exon	682151	682204	.	+	.	transcript_id "PMZ_0000206-RA.p2"; gene_id "MSTRG.1007";
scaf_00003	transdecoder	exon	684132	684190	.	+	.	transcript_id "PMZ_0000206-RA.p2"; gene_id "MSTRG.1007";
scaf_00003	transdecoder	exon	684512	684679	.	+	.	transcript_id "PMZ_0000206-RA.p2"; gene_id "MSTRG.1007";
scaf_00003	transdecoder	exon	685177	685217	.	+	.	transcript_id "PMZ_0000206-RA.p2"; gene_id "MSTRG.1007";
scaf_00003	transdecoder	exon	685381	685495	.	+	.	transcript_id "PMZ_0000206-RA.p2"; gene_id "MSTRG.1007";
scaf_00003	transdecoder	exon	686848	686969	.	+	.	transcript_id "PMZ_0000206-RA.p2"; gene_id "MSTRG.1007";
scaf_00003	transdecoder	exon	688113	688213	.	+	.	transcript_id "PMZ_0000206-RA.p2"; gene_id "MSTRG.1007";
scaf_00003	transdecoder	exon	694607	695470	.	+	.	transcript_id "PMZ_0000206-RA.p2"; gene_id "MSTRG.1007";
scaf_00003	transdecoder	CDS	682151	682204	.	+	0	transcript_id "PMZ_0000206-RA.p2"; gene_id "MSTRG.1007";
scaf_00003	transdecoder	CDS	684132	684190	.	+	0	transcript_id "PMZ_0000206-RA.p2"; gene_id "MSTRG.1007";
scaf_00003	transdecoder	CDS	684512	684679	.	+	1	transcript_id "PMZ_0000206-RA.p2"; gene_id "MSTRG.1007";
scaf_00003	transdecoder	CDS	685177	685217	.	+	1	transcript_id "PMZ_0000206-RA.p2"; gene_id "MSTRG.1007";
scaf_00003	transdecoder	CDS	685381	685495	.	+	2	transcript_id "PMZ_0000206-RA.p2"; gene_id "MSTRG.1007";
scaf_00003	transdecoder	CDS	686848	686969	.	+	1	transcript_id "PMZ_0000206-RA.p2"; gene_id "MSTRG.1007";
scaf_00003	transdecoder	CDS	688113	688213	.	+	2	transcript_id "PMZ_0000206-RA.p2"; gene_id "MSTRG.1007";
scaf_00003	transdecoder	CDS	694607	694687	.	+	0	transcript_id "PMZ_0000206-RA.p2"; gene_id "MSTRG.1007";
scaf_00003	transdecoder	exon	723992	724627	.	-	.	transcript_id "PMZ_0030943-RA.p1"; gene_id "PMZ_0030943";
scaf_00003	transdecoder	CDS	723992	724627	.	-	0	transcript_id "PMZ_0030943-RA.p1"; gene_id "PMZ_0030943";
scaf_00003	transdecoder	exon	740619	742091	.	-	.	transcript_id "MSTRG.1009.1.p1"; gene_id "MSTRG.1009";
scaf_00003	transdecoder	exon	742770	742859	.	-	.	transcript_id "MSTRG.1009.1.p1"; gene_id "MSTRG.1009";
scaf_00003	transdecoder	exon	743929	744085	.	-	.	transcript_id "MSTRG.1009.1.p1"; gene_id "MSTRG.1009";
scaf_00003	transdecoder	exon	744718	744813	.	-	.	transcript_id "MSTRG.1009.1.p1"; gene_id "MSTRG.1009";
scaf_00003	transdecoder	exon	745357	745443	.	-	.	transcript_id "MSTRG.1009.1.p1"; gene_id "MSTRG.1009";
scaf_00003	transdecoder	exon	745563	745599	.	-	.	transcript_id "MSTRG.1009.1.p1"; gene_id "MSTRG.1009";
scaf_00003	transdecoder	exon	745892	746004	.	-	.	transcript_id "MSTRG.1009.1.p1"; gene_id "MSTRG.1009";
scaf_00003	transdecoder	exon	746455	746586	.	-	.	transcript_id "MSTRG.1009.1.p1"; gene_id "MSTRG.1009";
scaf_00003	transdecoder	exon	747055	747138	.	-	.	transcript_id "MSTRG.1009.1.p1"; gene_id "MSTRG.1009";
scaf_00003	transdecoder	exon	747283	747340	.	-	.	transcript_id "MSTRG.1009.1.p1"; gene_id "MSTRG.1009";
scaf_00003	transdecoder	exon	747457	747515	.	-	.	transcript_id "MSTRG.1009.1.p1"; gene_id "MSTRG.1009";
scaf_00003	transdecoder	exon	748267	748348	.	-	.	transcript_id "MSTRG.1009.1.p1"; gene_id "MSTRG.1009";
scaf_00003	transdecoder	exon	749341	749425	.	-	.	transcript_id "MSTRG.1009.1.p1"; gene_id "MSTRG.1009";
scaf_00003	transdecoder	exon	749568	749932	.	-	.	transcript_id "MSTRG.1009.1.p1"; gene_id "MSTRG.1009";
scaf_00003	transdecoder	CDS	742792	742859	.	-	2	transcript_id "MSTRG.1009.1.p1"; gene_id "MSTRG.1009";
scaf_00003	transdecoder	CDS	743929	744085	.	-	0	transcript_id "MSTRG.1009.1.p1"; gene_id "MSTRG.1009";
scaf_00003	transdecoder	CDS	744718	744813	.	-	0	transcript_id "MSTRG.1009.1.p1"; gene_id "MSTRG.1009";
scaf_00003	transdecoder	CDS	745357	745443	.	-	0	transcript_id "MSTRG.1009.1.p1"; gene_id "MSTRG.1009";
scaf_00003	transdecoder	CDS	745563	745599	.	-	1	transcript_id "MSTRG.1009.1.p1"; gene_id "MSTRG.1009";
scaf_00003	transdecoder	CDS	745892	746004	.	-	0	transcript_id "MSTRG.1009.1.p1"; gene_id "MSTRG.1009";
scaf_00003	transdecoder	CDS	746455	746586	.	-	0	transcript_id "MSTRG.1009.1.p1"; gene_id "MSTRG.1009";
scaf_00003	transdecoder	CDS	747055	747138	.	-	0	transcript_id "MSTRG.1009.1.p1"; gene_id "MSTRG.1009";
scaf_00003	transdecoder	CDS	747283	747340	.	-	1	transcript_id "MSTRG.1009.1.p1"; gene_id "MSTRG.1009";
scaf_00003	transdecoder	CDS	747457	747515	.	-	0	transcript_id "MSTRG.1009.1.p1"; gene_id "MSTRG.1009";
scaf_00003	transdecoder	CDS	748267	748348	.	-	1	transcript_id "MSTRG.1009.1.p1"; gene_id "MSTRG.1009";
scaf_00003	transdecoder	CDS	749341	749425	.	-	2	transcript_id "MSTRG.1009.1.p1"; gene_id "MSTRG.1009";
scaf_00003	transdecoder	CDS	749568	749640	.	-	0	transcript_id "MSTRG.1009.1.p1"; gene_id "MSTRG.1009";
scaf_00003	transdecoder	exon	740629	742091	.	-	.	transcript_id "MSTRG.1009.2.p1"; gene_id "MSTRG.1009";
scaf_00003	transdecoder	exon	742770	742859	.	-	.	transcript_id "MSTRG.1009.2.p1"; gene_id "MSTRG.1009";
scaf_00003	transdecoder	exon	743929	744085	.	-	.	transcript_id "MSTRG.1009.2.p1"; gene_id "MSTRG.1009";
scaf_00003	transdecoder	exon	744718	744813	.	-	.	transcript_id "MSTRG.1009.2.p1"; gene_id "MSTRG.1009";
scaf_00003	transdecoder	exon	745357	745443	.	-	.	transcript_id "MSTRG.1009.2.p1"; gene_id "MSTRG.1009";
scaf_00003	transdecoder	exon	745563	745599	.	-	.	transcript_id "MSTRG.1009.2.p1"; gene_id "MSTRG.1009";
scaf_00003	transdecoder	exon	745892	746004	.	-	.	transcript_id "MSTRG.1009.2.p1"; gene_id "MSTRG.1009";
scaf_00003	transdecoder	exon	746455	746586	.	-	.	transcript_id "MSTRG.1009.2.p1"; gene_id "MSTRG.1009";
scaf_00003	transdecoder	exon	747055	747138	.	-	.	transcript_id "MSTRG.1009.2.p1"; gene_id "MSTRG.1009";
scaf_00003	transdecoder	exon	747283	747340	.	-	.	transcript_id "MSTRG.1009.2.p1"; gene_id "MSTRG.1009";
scaf_00003	transdecoder	exon	747457	747515	.	-	.	transcript_id "MSTRG.1009.2.p1"; gene_id "MSTRG.1009";
scaf_00003	transdecoder	exon	748267	748348	.	-	.	transcript_id "MSTRG.1009.2.p1"; gene_id "MSTRG.1009";
scaf_00003	transdecoder	exon	749341	749425	.	-	.	transcript_id "MSTRG.1009.2.p1"; gene_id "MSTRG.1009";
scaf_00003	transdecoder	exon	756573	756712	.	-	.	transcript_id "MSTRG.1009.2.p1"; gene_id "MSTRG.1009";
scaf_00003	transdecoder	CDS	742792	742859	.	-	2	transcript_id "MSTRG.1009.2.p1"; gene_id "MSTRG.1009";
scaf_00003	transdecoder	CDS	743929	744085	.	-	0	transcript_id "MSTRG.1009.2.p1"; gene_id "MSTRG.1009";
scaf_00003	transdecoder	CDS	744718	744813	.	-	0	transcript_id "MSTRG.1009.2.p1"; gene_id "MSTRG.1009";
scaf_00003	transdecoder	CDS	745357	745443	.	-	0	transcript_id "MSTRG.1009.2.p1"; gene_id "MSTRG.1009";
scaf_00003	transdecoder	CDS	745563	745599	.	-	1	transcript_id "MSTRG.1009.2.p1"; gene_id "MSTRG.1009";
scaf_00003	transdecoder	CDS	745892	746004	.	-	0	transcript_id "MSTRG.1009.2.p1"; gene_id "MSTRG.1009";
scaf_00003	transdecoder	CDS	746455	746586	.	-	0	transcript_id "MSTRG.1009.2.p1"; gene_id "MSTRG.1009";
scaf_00003	transdecoder	CDS	747055	747138	.	-	0	transcript_id "MSTRG.1009.2.p1"; gene_id "MSTRG.1009";
scaf_00003	transdecoder	CDS	747283	747340	.	-	1	transcript_id "MSTRG.1009.2.p1"; gene_id "MSTRG.1009";
scaf_00003	transdecoder	CDS	747457	747488	.	-	0	transcript_id "MSTRG.1009.2.p1"; gene_id "MSTRG.1009";
scaf_00003	transdecoder	exon	741930	742046	.	-	.	transcript_id "PMZ_0000204-RA.p1"; gene_id "MSTRG.1009";
scaf_00003	transdecoder	exon	742770	742859	.	-	.	transcript_id "PMZ_0000204-RA.p1"; gene_id "MSTRG.1009";
scaf_00003	transdecoder	exon	743141	743157	.	-	.	transcript_id "PMZ_0000204-RA.p1"; gene_id "MSTRG.1009";
scaf_00003	transdecoder	exon	743929	744085	.	-	.	transcript_id "PMZ_0000204-RA.p1"; gene_id "MSTRG.1009";
scaf_00003	transdecoder	exon	744718	744813	.	-	.	transcript_id "PMZ_0000204-RA.p1"; gene_id "MSTRG.1009";
scaf_00003	transdecoder	exon	745563	745599	.	-	.	transcript_id "PMZ_0000204-RA.p1"; gene_id "MSTRG.1009";
scaf_00003	transdecoder	exon	746426	746502	.	-	.	transcript_id "PMZ_0000204-RA.p1"; gene_id "MSTRG.1009";
scaf_00003	transdecoder	exon	747055	747138	.	-	.	transcript_id "PMZ_0000204-RA.p1"; gene_id "MSTRG.1009";
scaf_00003	transdecoder	exon	747283	747340	.	-	.	transcript_id "PMZ_0000204-RA.p1"; gene_id "MSTRG.1009";
scaf_00003	transdecoder	exon	747457	747515	.	-	.	transcript_id "PMZ_0000204-RA.p1"; gene_id "MSTRG.1009";
scaf_00003	transdecoder	exon	748309	748348	.	-	.	transcript_id "PMZ_0000204-RA.p1"; gene_id "MSTRG.1009";
scaf_00003	transdecoder	exon	749341	749425	.	-	.	transcript_id "PMZ_0000204-RA.p1"; gene_id "MSTRG.1009";
scaf_00003	transdecoder	exon	749568	750038	.	-	.	transcript_id "PMZ_0000204-RA.p1"; gene_id "MSTRG.1009";
scaf_00003	transdecoder	CDS	743156	743157	.	-	2	transcript_id "PMZ_0000204-RA.p1"; gene_id "MSTRG.1009";
scaf_00003	transdecoder	CDS	743929	744085	.	-	0	transcript_id "PMZ_0000204-RA.p1"; gene_id "MSTRG.1009";
scaf_00003	transdecoder	CDS	744718	744813	.	-	0	transcript_id "PMZ_0000204-RA.p1"; gene_id "MSTRG.1009";
scaf_00003	transdecoder	CDS	745563	745599	.	-	1	transcript_id "PMZ_0000204-RA.p1"; gene_id "MSTRG.1009";
scaf_00003	transdecoder	CDS	746426	746502	.	-	0	transcript_id "PMZ_0000204-RA.p1"; gene_id "MSTRG.1009";
scaf_00003	transdecoder	CDS	747055	747138	.	-	0	transcript_id "PMZ_0000204-RA.p1"; gene_id "MSTRG.1009";
scaf_00003	transdecoder	CDS	747283	747340	.	-	1	transcript_id "PMZ_0000204-RA.p1"; gene_id "MSTRG.1009";
scaf_00003	transdecoder	CDS	747457	747515	.	-	0	transcript_id "PMZ_0000204-RA.p1"; gene_id "MSTRG.1009";
scaf_00003	transdecoder	CDS	748309	748348	.	-	1	transcript_id "PMZ_0000204-RA.p1"; gene_id "MSTRG.1009";
scaf_00003	transdecoder	CDS	749341	749425	.	-	2	transcript_id "PMZ_0000204-RA.p1"; gene_id "MSTRG.1009";
scaf_00003	transdecoder	CDS	749568	749640	.	-	0	transcript_id "PMZ_0000204-RA.p1"; gene_id "MSTRG.1009";
scaf_00003	transdecoder	exon	771717	774493	.	-	.	transcript_id "MSTRG.1011.1.p1"; gene_id "MSTRG.1011";
scaf_00003	transdecoder	exon	775940	776054	.	-	.	transcript_id "MSTRG.1011.1.p1"; gene_id "MSTRG.1011";
scaf_00003	transdecoder	exon	780573	780788	.	-	.	transcript_id "MSTRG.1011.1.p1"; gene_id "MSTRG.1011";
scaf_00003	transdecoder	exon	781364	781419	.	-	.	transcript_id "MSTRG.1011.1.p1"; gene_id "MSTRG.1011";
scaf_00003	transdecoder	exon	781565	781587	.	-	.	transcript_id "MSTRG.1011.1.p1"; gene_id "MSTRG.1011";
scaf_00003	transdecoder	exon	782785	782821	.	-	.	transcript_id "MSTRG.1011.1.p1"; gene_id "MSTRG.1011";
scaf_00003	transdecoder	exon	783058	783221	.	-	.	transcript_id "MSTRG.1011.1.p1"; gene_id "MSTRG.1011";
scaf_00003	transdecoder	exon	784253	784358	.	-	.	transcript_id "MSTRG.1011.1.p1"; gene_id "MSTRG.1011";
scaf_00003	transdecoder	exon	785138	785176	.	-	.	transcript_id "MSTRG.1011.1.p1"; gene_id "MSTRG.1011";
scaf_00003	transdecoder	exon	785517	785604	.	-	.	transcript_id "MSTRG.1011.1.p1"; gene_id "MSTRG.1011";
scaf_00003	transdecoder	exon	787430	787543	.	-	.	transcript_id "MSTRG.1011.1.p1"; gene_id "MSTRG.1011";
scaf_00003	transdecoder	exon	788366	788433	.	-	.	transcript_id "MSTRG.1011.1.p1"; gene_id "MSTRG.1011";
scaf_00003	transdecoder	exon	789357	789416	.	-	.	transcript_id "MSTRG.1011.1.p1"; gene_id "MSTRG.1011";
scaf_00003	transdecoder	exon	790775	790919	.	-	.	transcript_id "MSTRG.1011.1.p1"; gene_id "MSTRG.1011";
scaf_00003	transdecoder	exon	791533	791669	.	-	.	transcript_id "MSTRG.1011.1.p1"; gene_id "MSTRG.1011";
scaf_00003	transdecoder	exon	792833	792877	.	-	.	transcript_id "MSTRG.1011.1.p1"; gene_id "MSTRG.1011";
scaf_00003	transdecoder	exon	794885	794991	.	-	.	transcript_id "MSTRG.1011.1.p1"; gene_id "MSTRG.1011";
scaf_00003	transdecoder	exon	795411	795570	.	-	.	transcript_id "MSTRG.1011.1.p1"; gene_id "MSTRG.1011";
scaf_00003	transdecoder	exon	795751	795865	.	-	.	transcript_id "MSTRG.1011.1.p1"; gene_id "MSTRG.1011";
scaf_00003	transdecoder	exon	797373	797563	.	-	.	transcript_id "MSTRG.1011.1.p1"; gene_id "MSTRG.1011";
scaf_00003	transdecoder	exon	798051	798177	.	-	.	transcript_id "MSTRG.1011.1.p1"; gene_id "MSTRG.1011";
scaf_00003	transdecoder	exon	798684	798880	.	-	.	transcript_id "MSTRG.1011.1.p1"; gene_id "MSTRG.1011";
scaf_00003	transdecoder	exon	800638	800655	.	-	.	transcript_id "MSTRG.1011.1.p1"; gene_id "MSTRG.1011";
scaf_00003	transdecoder	exon	802202	802323	.	-	.	transcript_id "MSTRG.1011.1.p1"; gene_id "MSTRG.1011";
scaf_00003	transdecoder	exon	802450	802624	.	-	.	transcript_id "MSTRG.1011.1.p1"; gene_id "MSTRG.1011";
scaf_00003	transdecoder	exon	803190	803373	.	-	.	transcript_id "MSTRG.1011.1.p1"; gene_id "MSTRG.1011";
scaf_00003	transdecoder	exon	803818	803943	.	-	.	transcript_id "MSTRG.1011.1.p1"; gene_id "MSTRG.1011";
scaf_00003	transdecoder	exon	804694	804750	.	-	.	transcript_id "MSTRG.1011.1.p1"; gene_id "MSTRG.1011";
scaf_00003	transdecoder	exon	805349	805548	.	-	.	transcript_id "MSTRG.1011.1.p1"; gene_id "MSTRG.1011";
scaf_00003	transdecoder	exon	806037	806178	.	-	.	transcript_id "MSTRG.1011.1.p1"; gene_id "MSTRG.1011";
scaf_00003	transdecoder	exon	812182	812343	.	-	.	transcript_id "MSTRG.1011.1.p1"; gene_id "MSTRG.1011";
scaf_00003	transdecoder	exon	812843	812998	.	-	.	transcript_id "MSTRG.1011.1.p1"; gene_id "MSTRG.1011";
scaf_00003	transdecoder	exon	813352	813393	.	-	.	transcript_id "MSTRG.1011.1.p1"; gene_id "MSTRG.1011";
scaf_00003	transdecoder	exon	813833	813921	.	-	.	transcript_id "MSTRG.1011.1.p1"; gene_id "MSTRG.1011";
scaf_00003	transdecoder	exon	814876	814968	.	-	.	transcript_id "MSTRG.1011.1.p1"; gene_id "MSTRG.1011";
scaf_00003	transdecoder	exon	816127	816284	.	-	.	transcript_id "MSTRG.1011.1.p1"; gene_id "MSTRG.1011";
scaf_00003	transdecoder	exon	818785	819095	.	-	.	transcript_id "MSTRG.1011.1.p1"; gene_id "MSTRG.1011";
scaf_00003	transdecoder	exon	819738	819920	.	-	.	transcript_id "MSTRG.1011.1.p1"; gene_id "MSTRG.1011";
scaf_00003	transdecoder	exon	820865	821506	.	-	.	transcript_id "MSTRG.1011.1.p1"; gene_id "MSTRG.1011";
scaf_00003	transdecoder	exon	824683	825171	.	-	.	transcript_id "MSTRG.1011.1.p1"; gene_id "MSTRG.1011";
scaf_00003	transdecoder	CDS	774336	774493	.	-	2	transcript_id "MSTRG.1011.1.p1"; gene_id "MSTRG.1011";
scaf_00003	transdecoder	CDS	775940	776054	.	-	0	transcript_id "MSTRG.1011.1.p1"; gene_id "MSTRG.1011";
scaf_00003	transdecoder	CDS	780573	780788	.	-	0	transcript_id "MSTRG.1011.1.p1"; gene_id "MSTRG.1011";
scaf_00003	transdecoder	CDS	781364	781419	.	-	2	transcript_id "MSTRG.1011.1.p1"; gene_id "MSTRG.1011";
scaf_00003	transdecoder	CDS	781565	781587	.	-	1	transcript_id "MSTRG.1011.1.p1"; gene_id "MSTRG.1011";
scaf_00003	transdecoder	CDS	782785	782821	.	-	2	transcript_id "MSTRG.1011.1.p1"; gene_id "MSTRG.1011";
scaf_00003	transdecoder	CDS	783058	783221	.	-	1	transcript_id "MSTRG.1011.1.p1"; gene_id "MSTRG.1011";
scaf_00003	transdecoder	CDS	784253	784358	.	-	2	transcript_id "MSTRG.1011.1.p1"; gene_id "MSTRG.1011";
scaf_00003	transdecoder	CDS	785138	785176	.	-	2	transcript_id "MSTRG.1011.1.p1"; gene_id "MSTRG.1011";
scaf_00003	transdecoder	CDS	785517	785604	.	-	0	transcript_id "MSTRG.1011.1.p1"; gene_id "MSTRG.1011";
scaf_00003	transdecoder	CDS	787430	787543	.	-	0	transcript_id "MSTRG.1011.1.p1"; gene_id "MSTRG.1011";
scaf_00003	transdecoder	CDS	788366	788433	.	-	2	transcript_id "MSTRG.1011.1.p1"; gene_id "MSTRG.1011";
scaf_00003	transdecoder	CDS	789357	789416	.	-	2	transcript_id "MSTRG.1011.1.p1"; gene_id "MSTRG.1011";
scaf_00003	transdecoder	CDS	790775	790919	.	-	0	transcript_id "MSTRG.1011.1.p1"; gene_id "MSTRG.1011";
scaf_00003	transdecoder	CDS	791533	791669	.	-	2	transcript_id "MSTRG.1011.1.p1"; gene_id "MSTRG.1011";
scaf_00003	transdecoder	CDS	792833	792877	.	-	2	transcript_id "MSTRG.1011.1.p1"; gene_id "MSTRG.1011";
scaf_00003	transdecoder	CDS	794885	794991	.	-	1	transcript_id "MSTRG.1011.1.p1"; gene_id "MSTRG.1011";
scaf_00003	transdecoder	CDS	795411	795570	.	-	2	transcript_id "MSTRG.1011.1.p1"; gene_id "MSTRG.1011";
scaf_00003	transdecoder	CDS	795751	795865	.	-	0	transcript_id "MSTRG.1011.1.p1"; gene_id "MSTRG.1011";
scaf_00003	transdecoder	CDS	797373	797563	.	-	2	transcript_id "MSTRG.1011.1.p1"; gene_id "MSTRG.1011";
scaf_00003	transdecoder	CDS	798051	798177	.	-	0	transcript_id "MSTRG.1011.1.p1"; gene_id "MSTRG.1011";
scaf_00003	transdecoder	CDS	798684	798880	.	-	2	transcript_id "MSTRG.1011.1.p1"; gene_id "MSTRG.1011";
scaf_00003	transdecoder	CDS	800638	800655	.	-	2	transcript_id "MSTRG.1011.1.p1"; gene_id "MSTRG.1011";
scaf_00003	transdecoder	CDS	802202	802323	.	-	1	transcript_id "MSTRG.1011.1.p1"; gene_id "MSTRG.1011";
scaf_00003	transdecoder	CDS	802450	802624	.	-	2	transcript_id "MSTRG.1011.1.p1"; gene_id "MSTRG.1011";
scaf_00003	transdecoder	CDS	803190	803373	.	-	0	transcript_id "MSTRG.1011.1.p1"; gene_id "MSTRG.1011";
scaf_00003	transdecoder	CDS	803818	803943	.	-	0	transcript_id "MSTRG.1011.1.p1"; gene_id "MSTRG.1011";
scaf_00003	transdecoder	CDS	804694	804750	.	-	0	transcript_id "MSTRG.1011.1.p1"; gene_id "MSTRG.1011";
scaf_00003	transdecoder	CDS	805349	805548	.	-	2	transcript_id "MSTRG.1011.1.p1"; gene_id "MSTRG.1011";
scaf_00003	transdecoder	CDS	806037	806178	.	-	0	transcript_id "MSTRG.1011.1.p1"; gene_id "MSTRG.1011";
scaf_00003	transdecoder	CDS	812182	812343	.	-	0	transcript_id "MSTRG.1011.1.p1"; gene_id "MSTRG.1011";
scaf_00003	transdecoder	CDS	812843	812845	.	-	0	transcript_id "MSTRG.1011.1.p1"; gene_id "MSTRG.1011";
scaf_00003	transdecoder	exon	780468	780708	.	-	.	transcript_id "PMZ_0030945-RA.p1"; gene_id "MSTRG.1011";
scaf_00003	transdecoder	exon	782785	782821	.	-	.	transcript_id "PMZ_0030945-RA.p1"; gene_id "MSTRG.1011";
scaf_00003	transdecoder	exon	783058	783185	.	-	.	transcript_id "PMZ_0030945-RA.p1"; gene_id "MSTRG.1011";
scaf_00003	transdecoder	exon	784253	784358	.	-	.	transcript_id "PMZ_0030945-RA.p1"; gene_id "MSTRG.1011";
scaf_00003	transdecoder	exon	785517	785604	.	-	.	transcript_id "PMZ_0030945-RA.p1"; gene_id "MSTRG.1011";
scaf_00003	transdecoder	exon	788366	788433	.	-	.	transcript_id "PMZ_0030945-RA.p1"; gene_id "MSTRG.1011";
scaf_00003	transdecoder	exon	789357	789416	.	-	.	transcript_id "PMZ_0030945-RA.p1"; gene_id "MSTRG.1011";
scaf_00003	transdecoder	exon	790775	790919	.	-	.	transcript_id "PMZ_0030945-RA.p1"; gene_id "MSTRG.1011";
scaf_00003	transdecoder	exon	791533	791669	.	-	.	transcript_id "PMZ_0030945-RA.p1"; gene_id "MSTRG.1011";
scaf_00003	transdecoder	exon	792833	792877	.	-	.	transcript_id "PMZ_0030945-RA.p1"; gene_id "MSTRG.1011";
scaf_00003	transdecoder	exon	795391	795563	.	-	.	transcript_id "PMZ_0030945-RA.p1"; gene_id "MSTRG.1011";
scaf_00003	transdecoder	exon	795795	795865	.	-	.	transcript_id "PMZ_0030945-RA.p1"; gene_id "MSTRG.1011";
scaf_00003	transdecoder	exon	797373	797507	.	-	.	transcript_id "PMZ_0030945-RA.p1"; gene_id "MSTRG.1011";
scaf_00003	transdecoder	exon	797865	797926	.	-	.	transcript_id "PMZ_0030945-RA.p1"; gene_id "MSTRG.1011";
scaf_00003	transdecoder	exon	798051	798177	.	-	.	transcript_id "PMZ_0030945-RA.p1"; gene_id "MSTRG.1011";
scaf_00003	transdecoder	exon	798684	798880	.	-	.	transcript_id "PMZ_0030945-RA.p1"; gene_id "MSTRG.1011";
scaf_00003	transdecoder	exon	802202	802323	.	-	.	transcript_id "PMZ_0030945-RA.p1"; gene_id "MSTRG.1011";
scaf_00003	transdecoder	exon	802450	802624	.	-	.	transcript_id "PMZ_0030945-RA.p1"; gene_id "MSTRG.1011";
scaf_00003	transdecoder	exon	803190	803373	.	-	.	transcript_id "PMZ_0030945-RA.p1"; gene_id "MSTRG.1011";
scaf_00003	transdecoder	exon	803882	803943	.	-	.	transcript_id "PMZ_0030945-RA.p1"; gene_id "MSTRG.1011";
scaf_00003	transdecoder	exon	804694	804750	.	-	.	transcript_id "PMZ_0030945-RA.p1"; gene_id "MSTRG.1011";
scaf_00003	transdecoder	exon	805424	805600	.	-	.	transcript_id "PMZ_0030945-RA.p1"; gene_id "MSTRG.1011";
scaf_00003	transdecoder	exon	806065	806178	.	-	.	transcript_id "PMZ_0030945-RA.p1"; gene_id "MSTRG.1011";
scaf_00003	transdecoder	exon	812843	812998	.	-	.	transcript_id "PMZ_0030945-RA.p1"; gene_id "MSTRG.1011";
scaf_00003	transdecoder	exon	813833	813921	.	-	.	transcript_id "PMZ_0030945-RA.p1"; gene_id "MSTRG.1011";
scaf_00003	transdecoder	exon	814876	814968	.	-	.	transcript_id "PMZ_0030945-RA.p1"; gene_id "MSTRG.1011";
scaf_00003	transdecoder	exon	816127	816284	.	-	.	transcript_id "PMZ_0030945-RA.p1"; gene_id "MSTRG.1011";
scaf_00003	transdecoder	exon	818785	818961	.	-	.	transcript_id "PMZ_0030945-RA.p1"; gene_id "MSTRG.1011";
scaf_00003	transdecoder	CDS	780468	780708	.	-	1	transcript_id "PMZ_0030945-RA.p1"; gene_id "MSTRG.1011";
scaf_00003	transdecoder	CDS	782785	782821	.	-	2	transcript_id "PMZ_0030945-RA.p1"; gene_id "MSTRG.1011";
scaf_00003	transdecoder	CDS	783058	783185	.	-	1	transcript_id "PMZ_0030945-RA.p1"; gene_id "MSTRG.1011";
scaf_00003	transdecoder	CDS	784253	784358	.	-	2	transcript_id "PMZ_0030945-RA.p1"; gene_id "MSTRG.1011";
scaf_00003	transdecoder	CDS	785517	785604	.	-	0	transcript_id "PMZ_0030945-RA.p1"; gene_id "MSTRG.1011";
scaf_00003	transdecoder	CDS	788366	788433	.	-	2	transcript_id "PMZ_0030945-RA.p1"; gene_id "MSTRG.1011";
scaf_00003	transdecoder	CDS	789357	789416	.	-	2	transcript_id "PMZ_0030945-RA.p1"; gene_id "MSTRG.1011";
scaf_00003	transdecoder	CDS	790775	790919	.	-	0	transcript_id "PMZ_0030945-RA.p1"; gene_id "MSTRG.1011";
scaf_00003	transdecoder	CDS	791533	791669	.	-	2	transcript_id "PMZ_0030945-RA.p1"; gene_id "MSTRG.1011";
scaf_00003	transdecoder	CDS	792833	792877	.	-	2	transcript_id "PMZ_0030945-RA.p1"; gene_id "MSTRG.1011";
scaf_00003	transdecoder	CDS	795391	795563	.	-	1	transcript_id "PMZ_0030945-RA.p1"; gene_id "MSTRG.1011";
scaf_00003	transdecoder	CDS	795795	795865	.	-	0	transcript_id "PMZ_0030945-RA.p1"; gene_id "MSTRG.1011";
scaf_00003	transdecoder	CDS	797373	797507	.	-	0	transcript_id "PMZ_0030945-RA.p1"; gene_id "MSTRG.1011";
scaf_00003	transdecoder	CDS	797865	797926	.	-	2	transcript_id "PMZ_0030945-RA.p1"; gene_id "MSTRG.1011";
scaf_00003	transdecoder	CDS	798051	798177	.	-	0	transcript_id "PMZ_0030945-RA.p1"; gene_id "MSTRG.1011";
scaf_00003	transdecoder	CDS	798684	798880	.	-	2	transcript_id "PMZ_0030945-RA.p1"; gene_id "MSTRG.1011";
scaf_00003	transdecoder	CDS	802202	802323	.	-	1	transcript_id "PMZ_0030945-RA.p1"; gene_id "MSTRG.1011";
scaf_00003	transdecoder	CDS	802450	802624	.	-	2	transcript_id "PMZ_0030945-RA.p1"; gene_id "MSTRG.1011";
scaf_00003	transdecoder	CDS	803190	803373	.	-	0	transcript_id "PMZ_0030945-RA.p1"; gene_id "MSTRG.1011";
scaf_00003	transdecoder	CDS	803882	803943	.	-	2	transcript_id "PMZ_0030945-RA.p1"; gene_id "MSTRG.1011";
scaf_00003	transdecoder	CDS	804694	804750	.	-	2	transcript_id "PMZ_0030945-RA.p1"; gene_id "MSTRG.1011";
scaf_00003	transdecoder	CDS	805424	805600	.	-	2	transcript_id "PMZ_0030945-RA.p1"; gene_id "MSTRG.1011";
scaf_00003	transdecoder	CDS	806065	806178	.	-	2	transcript_id "PMZ_0030945-RA.p1"; gene_id "MSTRG.1011";
scaf_00003	transdecoder	CDS	812843	812998	.	-	2	transcript_id "PMZ_0030945-RA.p1"; gene_id "MSTRG.1011";
scaf_00003	transdecoder	CDS	813833	813921	.	-	1	transcript_id "PMZ_0030945-RA.p1"; gene_id "MSTRG.1011";
scaf_00003	transdecoder	CDS	814876	814937	.	-	0	transcript_id "PMZ_0030945-RA.p1"; gene_id "MSTRG.1011";
scaf_00003	transdecoder	exon	831159	834146	.	-	.	transcript_id "MSTRG.1010.1.p1"; gene_id "MSTRG.1010";
scaf_00003	transdecoder	exon	835125	835424	.	-	.	transcript_id "MSTRG.1010.1.p1"; gene_id "MSTRG.1010";
scaf_00003	transdecoder	CDS	833836	834135	.	-	0	transcript_id "MSTRG.1010.1.p1"; gene_id "MSTRG.1010";
scaf_00003	transdecoder	exon	831159	834141	.	-	.	transcript_id "MSTRG.1010.2.p1"; gene_id "MSTRG.1010";
scaf_00003	transdecoder	exon	835125	835424	.	-	.	transcript_id "MSTRG.1010.2.p1"; gene_id "MSTRG.1010";
scaf_00003	transdecoder	CDS	833836	834135	.	-	0	transcript_id "MSTRG.1010.2.p1"; gene_id "MSTRG.1010";
scaf_00003	transdecoder	exon	833836	834135	.	-	.	transcript_id "PMZ_0000191-RA.p1"; gene_id "MSTRG.1010";
scaf_00003	transdecoder	CDS	833836	834135	.	-	0	transcript_id "PMZ_0000191-RA.p1"; gene_id "MSTRG.1010";
scaf_00003	transdecoder	exon	839044	848648	.	-	.	transcript_id "MSTRG.1014.1.p1"; gene_id "MSTRG.1014";
scaf_00003	transdecoder	exon	848979	849118	.	-	.	transcript_id "MSTRG.1014.1.p1"; gene_id "MSTRG.1014";
scaf_00003	transdecoder	exon	849751	849852	.	-	.	transcript_id "MSTRG.1014.1.p1"; gene_id "MSTRG.1014";
scaf_00003	transdecoder	exon	854839	854951	.	-	.	transcript_id "MSTRG.1014.1.p1"; gene_id "MSTRG.1014";
scaf_00003	transdecoder	exon	856163	856302	.	-	.	transcript_id "MSTRG.1014.1.p1"; gene_id "MSTRG.1014";
scaf_00003	transdecoder	exon	865046	865958	.	-	.	transcript_id "MSTRG.1014.1.p1"; gene_id "MSTRG.1014";
scaf_00003	transdecoder	CDS	848427	848648	.	-	0	transcript_id "MSTRG.1014.1.p1"; gene_id "MSTRG.1014";
scaf_00003	transdecoder	CDS	848979	849118	.	-	2	transcript_id "MSTRG.1014.1.p1"; gene_id "MSTRG.1014";
scaf_00003	transdecoder	CDS	849751	849852	.	-	2	transcript_id "MSTRG.1014.1.p1"; gene_id "MSTRG.1014";
scaf_00003	transdecoder	CDS	854839	854875	.	-	0	transcript_id "MSTRG.1014.1.p1"; gene_id "MSTRG.1014";
scaf_00003	transdecoder	exon	840714	848648	.	-	.	transcript_id "MSTRG.1014.2.p3"; gene_id "MSTRG.1014";
scaf_00003	transdecoder	exon	848979	849118	.	-	.	transcript_id "MSTRG.1014.2.p3"; gene_id "MSTRG.1014";
scaf_00003	transdecoder	exon	849751	849852	.	-	.	transcript_id "MSTRG.1014.2.p3"; gene_id "MSTRG.1014";
scaf_00003	transdecoder	exon	854839	854951	.	-	.	transcript_id "MSTRG.1014.2.p3"; gene_id "MSTRG.1014";
scaf_00003	transdecoder	exon	856163	856302	.	-	.	transcript_id "MSTRG.1014.2.p3"; gene_id "MSTRG.1014";
scaf_00003	transdecoder	exon	886118	886550	.	-	.	transcript_id "MSTRG.1014.2.p3"; gene_id "MSTRG.1014";
scaf_00003	transdecoder	exon	914194	914363	.	-	.	transcript_id "MSTRG.1014.2.p3"; gene_id "MSTRG.1014";
scaf_00003	transdecoder	CDS	848427	848648	.	-	0	transcript_id "MSTRG.1014.2.p3"; gene_id "MSTRG.1014";
scaf_00003	transdecoder	CDS	848979	849118	.	-	2	transcript_id "MSTRG.1014.2.p3"; gene_id "MSTRG.1014";
scaf_00003	transdecoder	CDS	849751	849852	.	-	2	transcript_id "MSTRG.1014.2.p3"; gene_id "MSTRG.1014";
scaf_00003	transdecoder	CDS	854839	854875	.	-	0	transcript_id "MSTRG.1014.2.p3"; gene_id "MSTRG.1014";
scaf_00003	transdecoder	exon	848427	848576	.	-	.	transcript_id "PMZ_0000190-RA.p1"; gene_id "MSTRG.1014";
scaf_00003	transdecoder	exon	848979	849118	.	-	.	transcript_id "PMZ_0000190-RA.p1"; gene_id "MSTRG.1014";
scaf_00003	transdecoder	exon	849751	849841	.	-	.	transcript_id "PMZ_0000190-RA.p1"; gene_id "MSTRG.1014";
scaf_00003	transdecoder	exon	854873	854951	.	-	.	transcript_id "PMZ_0000190-RA.p1"; gene_id "MSTRG.1014";
scaf_00003	transdecoder	exon	856006	856010	.	-	.	transcript_id "PMZ_0000190-RA.p1"; gene_id "MSTRG.1014";
scaf_00003	transdecoder	CDS	848427	848576	.	-	0	transcript_id "PMZ_0000190-RA.p1"; gene_id "MSTRG.1014";
scaf_00003	transdecoder	CDS	848979	849118	.	-	2	transcript_id "PMZ_0000190-RA.p1"; gene_id "MSTRG.1014";
scaf_00003	transdecoder	CDS	849751	849841	.	-	0	transcript_id "PMZ_0000190-RA.p1"; gene_id "MSTRG.1014";
scaf_00003	transdecoder	CDS	854873	854951	.	-	1	transcript_id "PMZ_0000190-RA.p1"; gene_id "MSTRG.1014";
scaf_00003	transdecoder	CDS	856006	856010	.	-	0	transcript_id "PMZ_0000190-RA.p1"; gene_id "MSTRG.1014";
scaf_00003	transdecoder	exon	947930	952260	.	-	.	transcript_id "MSTRG.1015.1.p1"; gene_id "MSTRG.1015";
scaf_00003	transdecoder	exon	952760	952900	.	-	.	transcript_id "MSTRG.1015.1.p1"; gene_id "MSTRG.1015";
scaf_00003	transdecoder	exon	953644	953726	.	-	.	transcript_id "MSTRG.1015.1.p1"; gene_id "MSTRG.1015";
scaf_00003	transdecoder	exon	954139	954262	.	-	.	transcript_id "MSTRG.1015.1.p1"; gene_id "MSTRG.1015";
scaf_00003	transdecoder	exon	954723	954890	.	-	.	transcript_id "MSTRG.1015.1.p1"; gene_id "MSTRG.1015";
scaf_00003	transdecoder	exon	957742	957919	.	-	.	transcript_id "MSTRG.1015.1.p1"; gene_id "MSTRG.1015";
scaf_00003	transdecoder	exon	960620	960725	.	-	.	transcript_id "MSTRG.1015.1.p1"; gene_id "MSTRG.1015";
scaf_00003	transdecoder	exon	962193	962278	.	-	.	transcript_id "MSTRG.1015.1.p1"; gene_id "MSTRG.1015";
scaf_00003	transdecoder	exon	962680	962823	.	-	.	transcript_id "MSTRG.1015.1.p1"; gene_id "MSTRG.1015";
scaf_00003	transdecoder	exon	970206	970283	.	-	.	transcript_id "MSTRG.1015.1.p1"; gene_id "MSTRG.1015";
scaf_00003	transdecoder	exon	981998	982098	.	-	.	transcript_id "MSTRG.1015.1.p1"; gene_id "MSTRG.1015";
scaf_00003	transdecoder	exon	982701	982819	.	-	.	transcript_id "MSTRG.1015.1.p1"; gene_id "MSTRG.1015";
scaf_00003	transdecoder	exon	988695	988783	.	-	.	transcript_id "MSTRG.1015.1.p1"; gene_id "MSTRG.1015";
scaf_00003	transdecoder	CDS	953723	953726	.	-	1	transcript_id "MSTRG.1015.1.p1"; gene_id "MSTRG.1015";
scaf_00003	transdecoder	CDS	954139	954262	.	-	2	transcript_id "MSTRG.1015.1.p1"; gene_id "MSTRG.1015";
scaf_00003	transdecoder	CDS	954723	954890	.	-	2	transcript_id "MSTRG.1015.1.p1"; gene_id "MSTRG.1015";
scaf_00003	transdecoder	CDS	957742	957919	.	-	0	transcript_id "MSTRG.1015.1.p1"; gene_id "MSTRG.1015";
scaf_00003	transdecoder	CDS	960620	960725	.	-	1	transcript_id "MSTRG.1015.1.p1"; gene_id "MSTRG.1015";
scaf_00003	transdecoder	CDS	962193	962278	.	-	0	transcript_id "MSTRG.1015.1.p1"; gene_id "MSTRG.1015";
scaf_00003	transdecoder	CDS	962680	962823	.	-	0	transcript_id "MSTRG.1015.1.p1"; gene_id "MSTRG.1015";
scaf_00003	transdecoder	CDS	970206	970283	.	-	0	transcript_id "MSTRG.1015.1.p1"; gene_id "MSTRG.1015";
scaf_00003	transdecoder	CDS	981998	982098	.	-	2	transcript_id "MSTRG.1015.1.p1"; gene_id "MSTRG.1015";
scaf_00003	transdecoder	CDS	982701	982818	.	-	0	transcript_id "MSTRG.1015.1.p1"; gene_id "MSTRG.1015";
scaf_00003	transdecoder	exon	947950	952260	.	-	.	transcript_id "MSTRG.1015.2.p1"; gene_id "MSTRG.1015";
scaf_00003	transdecoder	exon	952760	952900	.	-	.	transcript_id "MSTRG.1015.2.p1"; gene_id "MSTRG.1015";
scaf_00003	transdecoder	exon	953644	953726	.	-	.	transcript_id "MSTRG.1015.2.p1"; gene_id "MSTRG.1015";
scaf_00003	transdecoder	exon	954139	954262	.	-	.	transcript_id "MSTRG.1015.2.p1"; gene_id "MSTRG.1015";
scaf_00003	transdecoder	exon	954723	954890	.	-	.	transcript_id "MSTRG.1015.2.p1"; gene_id "MSTRG.1015";
scaf_00003	transdecoder	exon	957742	957919	.	-	.	transcript_id "MSTRG.1015.2.p1"; gene_id "MSTRG.1015";
scaf_00003	transdecoder	exon	960620	960725	.	-	.	transcript_id "MSTRG.1015.2.p1"; gene_id "MSTRG.1015";
scaf_00003	transdecoder	exon	962193	962278	.	-	.	transcript_id "MSTRG.1015.2.p1"; gene_id "MSTRG.1015";
scaf_00003	transdecoder	exon	962680	962823	.	-	.	transcript_id "MSTRG.1015.2.p1"; gene_id "MSTRG.1015";
scaf_00003	transdecoder	exon	970206	970283	.	-	.	transcript_id "MSTRG.1015.2.p1"; gene_id "MSTRG.1015";
scaf_00003	transdecoder	exon	981998	982098	.	-	.	transcript_id "MSTRG.1015.2.p1"; gene_id "MSTRG.1015";
scaf_00003	transdecoder	exon	982701	982819	.	-	.	transcript_id "MSTRG.1015.2.p1"; gene_id "MSTRG.1015";
scaf_00003	transdecoder	exon	988710	988783	.	-	.	transcript_id "MSTRG.1015.2.p1"; gene_id "MSTRG.1015";
scaf_00003	transdecoder	CDS	953723	953726	.	-	1	transcript_id "MSTRG.1015.2.p1"; gene_id "MSTRG.1015";
scaf_00003	transdecoder	CDS	954139	954262	.	-	2	transcript_id "MSTRG.1015.2.p1"; gene_id "MSTRG.1015";
scaf_00003	transdecoder	CDS	954723	954890	.	-	2	transcript_id "MSTRG.1015.2.p1"; gene_id "MSTRG.1015";
scaf_00003	transdecoder	CDS	957742	957919	.	-	0	transcript_id "MSTRG.1015.2.p1"; gene_id "MSTRG.1015";
scaf_00003	transdecoder	CDS	960620	960725	.	-	1	transcript_id "MSTRG.1015.2.p1"; gene_id "MSTRG.1015";
scaf_00003	transdecoder	CDS	962193	962278	.	-	0	transcript_id "MSTRG.1015.2.p1"; gene_id "MSTRG.1015";
scaf_00003	transdecoder	CDS	962680	962823	.	-	0	transcript_id "MSTRG.1015.2.p1"; gene_id "MSTRG.1015";
scaf_00003	transdecoder	CDS	970206	970283	.	-	0	transcript_id "MSTRG.1015.2.p1"; gene_id "MSTRG.1015";
scaf_00003	transdecoder	CDS	981998	982098	.	-	2	transcript_id "MSTRG.1015.2.p1"; gene_id "MSTRG.1015";
scaf_00003	transdecoder	CDS	982701	982819	.	-	1	transcript_id "MSTRG.1015.2.p1"; gene_id "MSTRG.1015";
scaf_00003	transdecoder	CDS	988710	988783	.	-	0	transcript_id "MSTRG.1015.2.p1"; gene_id "MSTRG.1015";
scaf_00003	transdecoder	exon	951993	952260	.	-	.	transcript_id "PMZ_0027022-RA.p2"; gene_id "MSTRG.1015";
scaf_00003	transdecoder	exon	952760	952900	.	-	.	transcript_id "PMZ_0027022-RA.p2"; gene_id "MSTRG.1015";
scaf_00003	transdecoder	exon	953644	953726	.	-	.	transcript_id "PMZ_0027022-RA.p2"; gene_id "MSTRG.1015";
scaf_00003	transdecoder	exon	954139	954282	.	-	.	transcript_id "PMZ_0027022-RA.p2"; gene_id "MSTRG.1015";
scaf_00003	transdecoder	exon	954723	954890	.	-	.	transcript_id "PMZ_0027022-RA.p2"; gene_id "MSTRG.1015";
scaf_00003	transdecoder	exon	957742	957919	.	-	.	transcript_id "PMZ_0027022-RA.p2"; gene_id "MSTRG.1015";
scaf_00003	transdecoder	exon	960620	960725	.	-	.	transcript_id "PMZ_0027022-RA.p2"; gene_id "MSTRG.1015";
scaf_00003	transdecoder	exon	961039	961076	.	-	.	transcript_id "PMZ_0027022-RA.p2"; gene_id "MSTRG.1015";
scaf_00003	transdecoder	exon	962111	962278	.	-	.	transcript_id "PMZ_0027022-RA.p2"; gene_id "MSTRG.1015";
scaf_00003	transdecoder	exon	962680	962823	.	-	.	transcript_id "PMZ_0027022-RA.p2"; gene_id "MSTRG.1015";
scaf_00003	transdecoder	exon	970206	970283	.	-	.	transcript_id "PMZ_0027022-RA.p2"; gene_id "MSTRG.1015";
scaf_00003	transdecoder	exon	981998	982098	.	-	.	transcript_id "PMZ_0027022-RA.p2"; gene_id "MSTRG.1015";
scaf_00003	transdecoder	exon	982701	982819	.	-	.	transcript_id "PMZ_0027022-RA.p2"; gene_id "MSTRG.1015";
scaf_00003	transdecoder	exon	988695	988741	.	-	.	transcript_id "PMZ_0027022-RA.p2"; gene_id "MSTRG.1015";
scaf_00003	transdecoder	CDS	962189	962278	.	-	0	transcript_id "PMZ_0027022-RA.p2"; gene_id "MSTRG.1015";
scaf_00003	transdecoder	CDS	962680	962823	.	-	0	transcript_id "PMZ_0027022-RA.p2"; gene_id "MSTRG.1015";
scaf_00003	transdecoder	CDS	970206	970283	.	-	0	transcript_id "PMZ_0027022-RA.p2"; gene_id "MSTRG.1015";
scaf_00003	transdecoder	CDS	981998	982098	.	-	2	transcript_id "PMZ_0027022-RA.p2"; gene_id "MSTRG.1015";
scaf_00003	transdecoder	CDS	982701	982818	.	-	0	transcript_id "PMZ_0027022-RA.p2"; gene_id "MSTRG.1015";
scaf_00003	transdecoder	exon	992873	995727	.	-	.	transcript_id "MSTRG.1016.1.p1"; gene_id "MSTRG.1016";
scaf_00003	transdecoder	exon	1007804	1007858	.	-	.	transcript_id "MSTRG.1016.1.p1"; gene_id "MSTRG.1016";
scaf_00003	transdecoder	exon	1014485	1014608	.	-	.	transcript_id "MSTRG.1016.1.p1"; gene_id "MSTRG.1016";
scaf_00003	transdecoder	exon	1018868	1020834	.	-	.	transcript_id "MSTRG.1016.1.p1"; gene_id "MSTRG.1016";
scaf_00003	transdecoder	CDS	995352	995727	.	-	1	transcript_id "MSTRG.1016.1.p1"; gene_id "MSTRG.1016";
scaf_00003	transdecoder	CDS	1007804	1007858	.	-	2	transcript_id "MSTRG.1016.1.p1"; gene_id "MSTRG.1016";
scaf_00003	transdecoder	CDS	1014485	1014608	.	-	0	transcript_id "MSTRG.1016.1.p1"; gene_id "MSTRG.1016";
scaf_00003	transdecoder	CDS	1018868	1019035	.	-	0	transcript_id "MSTRG.1016.1.p1"; gene_id "MSTRG.1016";
scaf_00003	transdecoder	exon	993066	995727	.	-	.	transcript_id "MSTRG.1016.2.p3"; gene_id "MSTRG.1016";
scaf_00003	transdecoder	exon	1006058	1007858	.	-	.	transcript_id "MSTRG.1016.2.p3"; gene_id "MSTRG.1016";
scaf_00003	transdecoder	exon	1014485	1014608	.	-	.	transcript_id "MSTRG.1016.2.p3"; gene_id "MSTRG.1016";
scaf_00003	transdecoder	exon	1018868	1019087	.	-	.	transcript_id "MSTRG.1016.2.p3"; gene_id "MSTRG.1016";
scaf_00003	transdecoder	CDS	1007800	1007858	.	-	2	transcript_id "MSTRG.1016.2.p3"; gene_id "MSTRG.1016";
scaf_00003	transdecoder	CDS	1014485	1014608	.	-	0	transcript_id "MSTRG.1016.2.p3"; gene_id "MSTRG.1016";
scaf_00003	transdecoder	CDS	1018868	1019086	.	-	0	transcript_id "MSTRG.1016.2.p3"; gene_id "MSTRG.1016";
scaf_00003	transdecoder	exon	1019122	1019504	.	+	.	transcript_id "MSTRG.1018.1.p1"; gene_id "MSTRG.1018";
scaf_00003	transdecoder	exon	1019960	1020813	.	+	.	transcript_id "MSTRG.1018.1.p1"; gene_id "MSTRG.1018";
scaf_00003	transdecoder	CDS	1020370	1020813	.	+	0	transcript_id "MSTRG.1018.1.p1"; gene_id "MSTRG.1018";
scaf_00003	transdecoder	exon	1032096	1035926	.	-	.	transcript_id "MSTRG.1019.1.p4"; gene_id "MSTRG.1019";
scaf_00003	transdecoder	exon	1036009	1036418	.	-	.	transcript_id "MSTRG.1019.1.p4"; gene_id "MSTRG.1019";
scaf_00003	transdecoder	exon	1037233	1038922	.	-	.	transcript_id "MSTRG.1019.1.p4"; gene_id "MSTRG.1019";
scaf_00003	transdecoder	CDS	1035157	1035468	.	-	0	transcript_id "MSTRG.1019.1.p4"; gene_id "MSTRG.1019";
scaf_00003	transdecoder	exon	1032222	1035411	.	-	.	transcript_id "MSTRG.1019.2.p2"; gene_id "MSTRG.1019";
scaf_00003	transdecoder	exon	1036214	1036418	.	-	.	transcript_id "MSTRG.1019.2.p2"; gene_id "MSTRG.1019";
scaf_00003	transdecoder	exon	1037233	1037295	.	-	.	transcript_id "MSTRG.1019.2.p2"; gene_id "MSTRG.1019";
scaf_00003	transdecoder	exon	1038646	1039224	.	-	.	transcript_id "MSTRG.1019.2.p2"; gene_id "MSTRG.1019";
scaf_00003	transdecoder	CDS	1035157	1035411	.	-	0	transcript_id "MSTRG.1019.2.p2"; gene_id "MSTRG.1019";
scaf_00003	transdecoder	CDS	1036214	1036418	.	-	1	transcript_id "MSTRG.1019.2.p2"; gene_id "MSTRG.1019";
scaf_00003	transdecoder	CDS	1037233	1037258	.	-	0	transcript_id "MSTRG.1019.2.p2"; gene_id "MSTRG.1019";
scaf_00003	transdecoder	exon	1032494	1035926	.	-	.	transcript_id "MSTRG.1019.3.p4"; gene_id "MSTRG.1019";
scaf_00003	transdecoder	exon	1036009	1037232	.	-	.	transcript_id "MSTRG.1019.3.p4"; gene_id "MSTRG.1019";
scaf_00003	transdecoder	exon	1038646	1039224	.	-	.	transcript_id "MSTRG.1019.3.p4"; gene_id "MSTRG.1019";
scaf_00003	transdecoder	CDS	1035157	1035468	.	-	0	transcript_id "MSTRG.1019.3.p4"; gene_id "MSTRG.1019";
scaf_00003	transdecoder	exon	1034800	1035411	.	-	.	transcript_id "PMZ_0040004-RA.p1"; gene_id "MSTRG.1019";
scaf_00003	transdecoder	exon	1036214	1036373	.	-	.	transcript_id "PMZ_0040004-RA.p1"; gene_id "MSTRG.1019";
scaf_00003	transdecoder	exon	1037233	1037387	.	-	.	transcript_id "PMZ_0040004-RA.p1"; gene_id "MSTRG.1019";
scaf_00003	transdecoder	exon	1038648	1038793	.	-	.	transcript_id "PMZ_0040004-RA.p1"; gene_id "MSTRG.1019";
scaf_00003	transdecoder	exon	1045802	1046060	.	-	.	transcript_id "PMZ_0040004-RA.p1"; gene_id "MSTRG.1019";
scaf_00003	transdecoder	exon	1046152	1046337	.	-	.	transcript_id "PMZ_0040004-RA.p1"; gene_id "MSTRG.1019";
scaf_00003	transdecoder	exon	1046442	1047332	.	-	.	transcript_id "PMZ_0040004-RA.p1"; gene_id "MSTRG.1019";
scaf_00003	transdecoder	CDS	1035157	1035411	.	-	0	transcript_id "PMZ_0040004-RA.p1"; gene_id "MSTRG.1019";
scaf_00003	transdecoder	CDS	1036214	1036373	.	-	1	transcript_id "PMZ_0040004-RA.p1"; gene_id "MSTRG.1019";
scaf_00003	transdecoder	CDS	1037233	1037387	.	-	0	transcript_id "PMZ_0040004-RA.p1"; gene_id "MSTRG.1019";
scaf_00003	transdecoder	CDS	1038648	1038793	.	-	2	transcript_id "PMZ_0040004-RA.p1"; gene_id "MSTRG.1019";
scaf_00003	transdecoder	CDS	1045802	1046060	.	-	0	transcript_id "PMZ_0040004-RA.p1"; gene_id "MSTRG.1019";
scaf_00003	transdecoder	CDS	1046152	1046337	.	-	0	transcript_id "PMZ_0040004-RA.p1"; gene_id "MSTRG.1019";
scaf_00003	transdecoder	CDS	1046442	1047332	.	-	0	transcript_id "PMZ_0040004-RA.p1"; gene_id "MSTRG.1019";
scaf_00003	transdecoder	exon	1039339	1047355	.	-	.	transcript_id "MSTRG.1019.5.p2"; gene_id "MSTRG.1019";
scaf_00003	transdecoder	exon	1064217	1064495	.	-	.	transcript_id "MSTRG.1019.5.p2"; gene_id "MSTRG.1019";
scaf_00003	transdecoder	CDS	1046364	1047332	.	-	0	transcript_id "MSTRG.1019.5.p2"; gene_id "MSTRG.1019";
scaf_00003	transdecoder	exon	1042087	1047358	.	-	.	transcript_id "MSTRG.1019.6.p2"; gene_id "MSTRG.1019";
scaf_00003	transdecoder	exon	1064217	1064495	.	-	.	transcript_id "MSTRG.1019.6.p2"; gene_id "MSTRG.1019";
scaf_00003	transdecoder	CDS	1046364	1047332	.	-	0	transcript_id "MSTRG.1019.6.p2"; gene_id "MSTRG.1019";
scaf_00003	transdecoder	exon	1042102	1042937	.	-	.	transcript_id "MSTRG.1019.7.p1"; gene_id "MSTRG.1019";
scaf_00003	transdecoder	exon	1046165	1047355	.	-	.	transcript_id "MSTRG.1019.7.p1"; gene_id "MSTRG.1019";
scaf_00003	transdecoder	exon	1064217	1064495	.	-	.	transcript_id "MSTRG.1019.7.p1"; gene_id "MSTRG.1019";
scaf_00003	transdecoder	CDS	1046364	1047332	.	-	0	transcript_id "MSTRG.1019.7.p1"; gene_id "MSTRG.1019";
scaf_00003	transdecoder	exon	1120347	1121318	.	-	.	transcript_id "MSTRG.1020.1.p1"; gene_id "MSTRG.1020";
scaf_00003	transdecoder	exon	1128247	1128317	.	-	.	transcript_id "MSTRG.1020.1.p1"; gene_id "MSTRG.1020";
scaf_00003	transdecoder	exon	1136604	1137984	.	-	.	transcript_id "MSTRG.1020.1.p1"; gene_id "MSTRG.1020";
scaf_00003	transdecoder	CDS	1128273	1128317	.	-	0	transcript_id "MSTRG.1020.1.p1"; gene_id "MSTRG.1020";
scaf_00003	transdecoder	CDS	1136604	1137128	.	-	0	transcript_id "MSTRG.1020.1.p1"; gene_id "MSTRG.1020";
scaf_00003	transdecoder	exon	1120356	1121318	.	-	.	transcript_id "MSTRG.1020.2.p1"; gene_id "MSTRG.1020";
scaf_00003	transdecoder	exon	1121799	1121869	.	-	.	transcript_id "MSTRG.1020.2.p1"; gene_id "MSTRG.1020";
scaf_00003	transdecoder	exon	1136604	1137984	.	-	.	transcript_id "MSTRG.1020.2.p1"; gene_id "MSTRG.1020";
scaf_00003	transdecoder	CDS	1121825	1121869	.	-	0	transcript_id "MSTRG.1020.2.p1"; gene_id "MSTRG.1020";
scaf_00003	transdecoder	CDS	1136604	1137128	.	-	0	transcript_id "MSTRG.1020.2.p1"; gene_id "MSTRG.1020";
scaf_00003	transdecoder	exon	1136535	1137128	.	-	.	transcript_id "PMZ_0040005-RA.p1"; gene_id "MSTRG.1020";
scaf_00003	transdecoder	CDS	1136535	1137128	.	-	0	transcript_id "PMZ_0040005-RA.p1"; gene_id "MSTRG.1020";
scaf_00003	transdecoder	exon	1390168	1390395	.	+	.	transcript_id "MSTRG.1028.1.p2"; gene_id "MSTRG.1028";
scaf_00003	transdecoder	exon	1449189	1451799	.	+	.	transcript_id "MSTRG.1028.1.p2"; gene_id "MSTRG.1028";
scaf_00003	transdecoder	exon	1452768	1454050	.	+	.	transcript_id "MSTRG.1028.1.p2"; gene_id "MSTRG.1028";
scaf_00003	transdecoder	CDS	1449289	1449756	.	+	0	transcript_id "MSTRG.1028.1.p2"; gene_id "MSTRG.1028";
scaf_00003	transdecoder	exon	1426550	1426748	.	+	.	transcript_id "MSTRG.1028.2.p2"; gene_id "MSTRG.1028";
scaf_00003	transdecoder	exon	1449189	1451799	.	+	.	transcript_id "MSTRG.1028.2.p2"; gene_id "MSTRG.1028";
scaf_00003	transdecoder	exon	1452768	1454013	.	+	.	transcript_id "MSTRG.1028.2.p2"; gene_id "MSTRG.1028";
scaf_00003	transdecoder	CDS	1449289	1449756	.	+	0	transcript_id "MSTRG.1028.2.p2"; gene_id "MSTRG.1028";
scaf_00003	transdecoder	exon	1443709	1444763	.	+	.	transcript_id "MSTRG.1028.3.p1"; gene_id "MSTRG.1028";
scaf_00003	transdecoder	exon	1449189	1450232	.	+	.	transcript_id "MSTRG.1028.3.p1"; gene_id "MSTRG.1028";
scaf_00003	transdecoder	CDS	1449289	1449756	.	+	0	transcript_id "MSTRG.1028.3.p1"; gene_id "MSTRG.1028";
scaf_00003	transdecoder	exon	1444663	1444763	.	+	.	transcript_id "MSTRG.1028.5.p1"; gene_id "MSTRG.1028";
scaf_00003	transdecoder	exon	1446068	1446227	.	+	.	transcript_id "MSTRG.1028.5.p1"; gene_id "MSTRG.1028";
scaf_00003	transdecoder	exon	1448474	1448534	.	+	.	transcript_id "MSTRG.1028.5.p1"; gene_id "MSTRG.1028";
scaf_00003	transdecoder	exon	1449189	1450231	.	+	.	transcript_id "MSTRG.1028.5.p1"; gene_id "MSTRG.1028";
scaf_00003	transdecoder	CDS	1449289	1449756	.	+	0	transcript_id "MSTRG.1028.5.p1"; gene_id "MSTRG.1028";
scaf_00003	transdecoder	exon	1444663	1446227	.	+	.	transcript_id "MSTRG.1028.4.p4"; gene_id "MSTRG.1028";
scaf_00003	transdecoder	exon	1448474	1448534	.	+	.	transcript_id "MSTRG.1028.4.p4"; gene_id "MSTRG.1028";
scaf_00003	transdecoder	exon	1449189	1450245	.	+	.	transcript_id "MSTRG.1028.4.p4"; gene_id "MSTRG.1028";
scaf_00003	transdecoder	CDS	1445354	1445746	.	+	0	transcript_id "MSTRG.1028.4.p4"; gene_id "MSTRG.1028";
scaf_00003	transdecoder	exon	1445558	1448534	.	+	.	transcript_id "MSTRG.1028.6.p2"; gene_id "MSTRG.1028";
scaf_00003	transdecoder	exon	1449189	1451799	.	+	.	transcript_id "MSTRG.1028.6.p2"; gene_id "MSTRG.1028";
scaf_00003	transdecoder	exon	1452768	1454018	.	+	.	transcript_id "MSTRG.1028.6.p2"; gene_id "MSTRG.1028";
scaf_00003	transdecoder	CDS	1449289	1449756	.	+	0	transcript_id "MSTRG.1028.6.p2"; gene_id "MSTRG.1028";
scaf_00003	transdecoder	exon	1479476	1480558	.	+	.	transcript_id "PMZ_0040006-RA.p1"; gene_id "PMZ_0040006";
scaf_00003	transdecoder	exon	1482789	1482803	.	+	.	transcript_id "PMZ_0040006-RA.p1"; gene_id "PMZ_0040006";
scaf_00003	transdecoder	CDS	1479476	1480558	.	+	0	transcript_id "PMZ_0040006-RA.p1"; gene_id "PMZ_0040006";
scaf_00003	transdecoder	CDS	1482789	1482803	.	+	0	transcript_id "PMZ_0040006-RA.p1"; gene_id "PMZ_0040006";
scaf_00003	transdecoder	exon	1699855	1704345	.	-	.	transcript_id "MSTRG.1031.1.p1"; gene_id "MSTRG.1031";
scaf_00003	transdecoder	exon	1704707	1704901	.	-	.	transcript_id "MSTRG.1031.1.p1"; gene_id "MSTRG.1031";
scaf_00003	transdecoder	exon	1706292	1706344	.	-	.	transcript_id "MSTRG.1031.1.p1"; gene_id "MSTRG.1031";
scaf_00003	transdecoder	exon	1706771	1706925	.	-	.	transcript_id "MSTRG.1031.1.p1"; gene_id "MSTRG.1031";
scaf_00003	transdecoder	exon	1707602	1707729	.	-	.	transcript_id "MSTRG.1031.1.p1"; gene_id "MSTRG.1031";
scaf_00003	transdecoder	exon	1708024	1708240	.	-	.	transcript_id "MSTRG.1031.1.p1"; gene_id "MSTRG.1031";
scaf_00003	transdecoder	exon	1708612	1708741	.	-	.	transcript_id "MSTRG.1031.1.p1"; gene_id "MSTRG.1031";
scaf_00003	transdecoder	exon	1709155	1709242	.	-	.	transcript_id "MSTRG.1031.1.p1"; gene_id "MSTRG.1031";
scaf_00003	transdecoder	exon	1709709	1709876	.	-	.	transcript_id "MSTRG.1031.1.p1"; gene_id "MSTRG.1031";
scaf_00003	transdecoder	exon	1712680	1712811	.	-	.	transcript_id "MSTRG.1031.1.p1"; gene_id "MSTRG.1031";
scaf_00003	transdecoder	exon	1713732	1714042	.	-	.	transcript_id "MSTRG.1031.1.p1"; gene_id "MSTRG.1031";
scaf_00003	transdecoder	CDS	1704193	1704345	.	-	0	transcript_id "MSTRG.1031.1.p1"; gene_id "MSTRG.1031";
scaf_00003	transdecoder	CDS	1704707	1704901	.	-	0	transcript_id "MSTRG.1031.1.p1"; gene_id "MSTRG.1031";
scaf_00003	transdecoder	CDS	1706292	1706344	.	-	2	transcript_id "MSTRG.1031.1.p1"; gene_id "MSTRG.1031";
scaf_00003	transdecoder	CDS	1706771	1706925	.	-	1	transcript_id "MSTRG.1031.1.p1"; gene_id "MSTRG.1031";
scaf_00003	transdecoder	CDS	1707602	1707729	.	-	0	transcript_id "MSTRG.1031.1.p1"; gene_id "MSTRG.1031";
scaf_00003	transdecoder	CDS	1708024	1708240	.	-	1	transcript_id "MSTRG.1031.1.p1"; gene_id "MSTRG.1031";
scaf_00003	transdecoder	CDS	1708612	1708741	.	-	2	transcript_id "MSTRG.1031.1.p1"; gene_id "MSTRG.1031";
scaf_00003	transdecoder	CDS	1709155	1709242	.	-	0	transcript_id "MSTRG.1031.1.p1"; gene_id "MSTRG.1031";
scaf_00003	transdecoder	CDS	1709709	1709876	.	-	0	transcript_id "MSTRG.1031.1.p1"; gene_id "MSTRG.1031";
scaf_00003	transdecoder	CDS	1712680	1712811	.	-	0	transcript_id "MSTRG.1031.1.p1"; gene_id "MSTRG.1031";
scaf_00003	transdecoder	CDS	1713732	1713734	.	-	0	transcript_id "MSTRG.1031.1.p1"; gene_id "MSTRG.1031";
scaf_00003	transdecoder	exon	1704029	1704082	.	-	.	transcript_id "PMZ_0009362-RA.p1"; gene_id "MSTRG.1031";
scaf_00003	transdecoder	exon	1704214	1704345	.	-	.	transcript_id "PMZ_0009362-RA.p1"; gene_id "MSTRG.1031";
scaf_00003	transdecoder	exon	1704707	1704901	.	-	.	transcript_id "PMZ_0009362-RA.p1"; gene_id "MSTRG.1031";
scaf_00003	transdecoder	exon	1706292	1706344	.	-	.	transcript_id "PMZ_0009362-RA.p1"; gene_id "MSTRG.1031";
scaf_00003	transdecoder	exon	1706771	1706925	.	-	.	transcript_id "PMZ_0009362-RA.p1"; gene_id "MSTRG.1031";
scaf_00003	transdecoder	exon	1707602	1707729	.	-	.	transcript_id "PMZ_0009362-RA.p1"; gene_id "MSTRG.1031";
scaf_00003	transdecoder	exon	1708024	1708240	.	-	.	transcript_id "PMZ_0009362-RA.p1"; gene_id "MSTRG.1031";
scaf_00003	transdecoder	exon	1709130	1709242	.	-	.	transcript_id "PMZ_0009362-RA.p1"; gene_id "MSTRG.1031";
scaf_00003	transdecoder	exon	1709709	1709876	.	-	.	transcript_id "PMZ_0009362-RA.p1"; gene_id "MSTRG.1031";
scaf_00003	transdecoder	exon	1712680	1712811	.	-	.	transcript_id "PMZ_0009362-RA.p1"; gene_id "MSTRG.1031";
scaf_00003	transdecoder	exon	1713929	1713984	.	-	.	transcript_id "PMZ_0009362-RA.p1"; gene_id "MSTRG.1031";
scaf_00003	transdecoder	exon	1718742	1718884	.	-	.	transcript_id "PMZ_0009362-RA.p1"; gene_id "MSTRG.1031";
scaf_00003	transdecoder	exon	1719802	1720045	.	-	.	transcript_id "PMZ_0009362-RA.p1"; gene_id "MSTRG.1031";
scaf_00003	transdecoder	exon	1720594	1720755	.	-	.	transcript_id "PMZ_0009362-RA.p1"; gene_id "MSTRG.1031";
scaf_00003	transdecoder	CDS	1704029	1704082	.	-	0	transcript_id "PMZ_0009362-RA.p1"; gene_id "MSTRG.1031";
scaf_00003	transdecoder	CDS	1704214	1704345	.	-	0	transcript_id "PMZ_0009362-RA.p1"; gene_id "MSTRG.1031";
scaf_00003	transdecoder	CDS	1704707	1704901	.	-	0	transcript_id "PMZ_0009362-RA.p1"; gene_id "MSTRG.1031";
scaf_00003	transdecoder	CDS	1706292	1706344	.	-	2	transcript_id "PMZ_0009362-RA.p1"; gene_id "MSTRG.1031";
scaf_00003	transdecoder	CDS	1706771	1706925	.	-	1	transcript_id "PMZ_0009362-RA.p1"; gene_id "MSTRG.1031";
scaf_00003	transdecoder	CDS	1707602	1707729	.	-	0	transcript_id "PMZ_0009362-RA.p1"; gene_id "MSTRG.1031";
scaf_00003	transdecoder	CDS	1708024	1708240	.	-	1	transcript_id "PMZ_0009362-RA.p1"; gene_id "MSTRG.1031";
scaf_00003	transdecoder	CDS	1709130	1709242	.	-	0	transcript_id "PMZ_0009362-RA.p1"; gene_id "MSTRG.1031";
scaf_00003	transdecoder	CDS	1709709	1709876	.	-	0	transcript_id "PMZ_0009362-RA.p1"; gene_id "MSTRG.1031";
scaf_00003	transdecoder	CDS	1712680	1712811	.	-	0	transcript_id "PMZ_0009362-RA.p1"; gene_id "MSTRG.1031";
scaf_00003	transdecoder	CDS	1713929	1713984	.	-	2	transcript_id "PMZ_0009362-RA.p1"; gene_id "MSTRG.1031";
scaf_00003	transdecoder	CDS	1718742	1718884	.	-	1	transcript_id "PMZ_0009362-RA.p1"; gene_id "MSTRG.1031";
scaf_00003	transdecoder	CDS	1719802	1720045	.	-	2	transcript_id "PMZ_0009362-RA.p1"; gene_id "MSTRG.1031";
scaf_00003	transdecoder	CDS	1720594	1720753	.	-	0	transcript_id "PMZ_0009362-RA.p1"; gene_id "MSTRG.1031";
scaf_00003	transdecoder	exon	1715047	1717688	.	-	.	transcript_id "MSTRG.1031.3.p1"; gene_id "MSTRG.1031";
scaf_00003	transdecoder	exon	1718701	1718884	.	-	.	transcript_id "MSTRG.1031.3.p1"; gene_id "MSTRG.1031";
scaf_00003	transdecoder	exon	1719802	1720045	.	-	.	transcript_id "MSTRG.1031.3.p1"; gene_id "MSTRG.1031";
scaf_00003	transdecoder	exon	1720594	1721012	.	-	.	transcript_id "MSTRG.1031.3.p1"; gene_id "MSTRG.1031";
scaf_00003	transdecoder	exon	1721480	1721577	.	-	.	transcript_id "MSTRG.1031.3.p1"; gene_id "MSTRG.1031";
scaf_00003	transdecoder	exon	1722045	1722134	.	-	.	transcript_id "MSTRG.1031.3.p1"; gene_id "MSTRG.1031";
scaf_00003	transdecoder	exon	1722841	1725154	.	-	.	transcript_id "MSTRG.1031.3.p1"; gene_id "MSTRG.1031";
scaf_00003	transdecoder	CDS	1717614	1717688	.	-	0	transcript_id "MSTRG.1031.3.p1"; gene_id "MSTRG.1031";
scaf_00003	transdecoder	CDS	1718701	1718884	.	-	1	transcript_id "MSTRG.1031.3.p1"; gene_id "MSTRG.1031";
scaf_00003	transdecoder	CDS	1719802	1720045	.	-	2	transcript_id "MSTRG.1031.3.p1"; gene_id "MSTRG.1031";
scaf_00003	transdecoder	CDS	1720594	1721012	.	-	1	transcript_id "MSTRG.1031.3.p1"; gene_id "MSTRG.1031";
scaf_00003	transdecoder	CDS	1721480	1721577	.	-	0	transcript_id "MSTRG.1031.3.p1"; gene_id "MSTRG.1031";
scaf_00003	transdecoder	CDS	1722045	1722134	.	-	0	transcript_id "MSTRG.1031.3.p1"; gene_id "MSTRG.1031";
scaf_00003	transdecoder	CDS	1722841	1722855	.	-	0	transcript_id "MSTRG.1031.3.p1"; gene_id "MSTRG.1031";
scaf_00003	transdecoder	exon	1715193	1717688	.	-	.	transcript_id "MSTRG.1031.4.p1"; gene_id "MSTRG.1031";
scaf_00003	transdecoder	exon	1718701	1718884	.	-	.	transcript_id "MSTRG.1031.4.p1"; gene_id "MSTRG.1031";
scaf_00003	transdecoder	exon	1719802	1720045	.	-	.	transcript_id "MSTRG.1031.4.p1"; gene_id "MSTRG.1031";
scaf_00003	transdecoder	exon	1720594	1721012	.	-	.	transcript_id "MSTRG.1031.4.p1"; gene_id "MSTRG.1031";
scaf_00003	transdecoder	exon	1721480	1721577	.	-	.	transcript_id "MSTRG.1031.4.p1"; gene_id "MSTRG.1031";
scaf_00003	transdecoder	exon	1722045	1722134	.	-	.	transcript_id "MSTRG.1031.4.p1"; gene_id "MSTRG.1031";
scaf_00003	transdecoder	exon	1722841	1722932	.	-	.	transcript_id "MSTRG.1031.4.p1"; gene_id "MSTRG.1031";
scaf_00003	transdecoder	exon	1725020	1725055	.	-	.	transcript_id "MSTRG.1031.4.p1"; gene_id "MSTRG.1031";
scaf_00003	transdecoder	CDS	1717614	1717688	.	-	0	transcript_id "MSTRG.1031.4.p1"; gene_id "MSTRG.1031";
scaf_00003	transdecoder	CDS	1718701	1718884	.	-	1	transcript_id "MSTRG.1031.4.p1"; gene_id "MSTRG.1031";
scaf_00003	transdecoder	CDS	1719802	1720045	.	-	2	transcript_id "MSTRG.1031.4.p1"; gene_id "MSTRG.1031";
scaf_00003	transdecoder	CDS	1720594	1721012	.	-	1	transcript_id "MSTRG.1031.4.p1"; gene_id "MSTRG.1031";
scaf_00003	transdecoder	CDS	1721480	1721577	.	-	0	transcript_id "MSTRG.1031.4.p1"; gene_id "MSTRG.1031";
scaf_00003	transdecoder	CDS	1722045	1722134	.	-	0	transcript_id "MSTRG.1031.4.p1"; gene_id "MSTRG.1031";
scaf_00003	transdecoder	CDS	1722841	1722855	.	-	0	transcript_id "MSTRG.1031.4.p1"; gene_id "MSTRG.1031";
scaf_00003	transdecoder	exon	1788976	1789479	.	+	.	transcript_id "MSTRG.1039.1.p1"; gene_id "MSTRG.1039";
scaf_00003	transdecoder	exon	1791723	1794700	.	+	.	transcript_id "MSTRG.1039.1.p1"; gene_id "MSTRG.1039";
scaf_00003	transdecoder	exon	1797346	1797539	.	+	.	transcript_id "MSTRG.1039.1.p1"; gene_id "MSTRG.1039";
scaf_00003	transdecoder	exon	1798211	1800170	.	+	.	transcript_id "MSTRG.1039.1.p1"; gene_id "MSTRG.1039";
scaf_00003	transdecoder	CDS	1797387	1797539	.	+	0	transcript_id "MSTRG.1039.1.p1"; gene_id "MSTRG.1039";
scaf_00003	transdecoder	CDS	1798211	1798600	.	+	0	transcript_id "MSTRG.1039.1.p1"; gene_id "MSTRG.1039";
scaf_00003	transdecoder	exon	1789414	1789479	.	+	.	transcript_id "PMZ_0031955-RA.p1"; gene_id "MSTRG.1039";
scaf_00003	transdecoder	exon	1791723	1792032	.	+	.	transcript_id "PMZ_0031955-RA.p1"; gene_id "MSTRG.1039";
scaf_00003	transdecoder	exon	1793452	1793526	.	+	.	transcript_id "PMZ_0031955-RA.p1"; gene_id "MSTRG.1039";
scaf_00003	transdecoder	exon	1794428	1794651	.	+	.	transcript_id "PMZ_0031955-RA.p1"; gene_id "MSTRG.1039";
scaf_00003	transdecoder	exon	1798298	1798600	.	+	.	transcript_id "PMZ_0031955-RA.p1"; gene_id "MSTRG.1039";
scaf_00003	transdecoder	CDS	1789414	1789479	.	+	0	transcript_id "PMZ_0031955-RA.p1"; gene_id "MSTRG.1039";
scaf_00003	transdecoder	CDS	1791723	1792032	.	+	0	transcript_id "PMZ_0031955-RA.p1"; gene_id "MSTRG.1039";
scaf_00003	transdecoder	CDS	1793452	1793526	.	+	2	transcript_id "PMZ_0031955-RA.p1"; gene_id "MSTRG.1039";
scaf_00003	transdecoder	CDS	1794428	1794651	.	+	2	transcript_id "PMZ_0031955-RA.p1"; gene_id "MSTRG.1039";
scaf_00003	transdecoder	CDS	1798298	1798600	.	+	0	transcript_id "PMZ_0031955-RA.p1"; gene_id "MSTRG.1039";
scaf_00003	transdecoder	exon	1804079	1807642	.	-	.	transcript_id "MSTRG.1040.1.p1"; gene_id "MSTRG.1040";
scaf_00003	transdecoder	exon	1808059	1808162	.	-	.	transcript_id "MSTRG.1040.1.p1"; gene_id "MSTRG.1040";
scaf_00003	transdecoder	exon	1808503	1808628	.	-	.	transcript_id "MSTRG.1040.1.p1"; gene_id "MSTRG.1040";
scaf_00003	transdecoder	exon	1808720	1808986	.	-	.	transcript_id "MSTRG.1040.1.p1"; gene_id "MSTRG.1040";
scaf_00003	transdecoder	exon	1809828	1809909	.	-	.	transcript_id "MSTRG.1040.1.p1"; gene_id "MSTRG.1040";
scaf_00003	transdecoder	exon	1811256	1811371	.	-	.	transcript_id "MSTRG.1040.1.p1"; gene_id "MSTRG.1040";
scaf_00003	transdecoder	exon	1813758	1813812	.	-	.	transcript_id "MSTRG.1040.1.p1"; gene_id "MSTRG.1040";
scaf_00003	transdecoder	exon	1814304	1814357	.	-	.	transcript_id "MSTRG.1040.1.p1"; gene_id "MSTRG.1040";
scaf_00003	transdecoder	exon	1816318	1816434	.	-	.	transcript_id "MSTRG.1040.1.p1"; gene_id "MSTRG.1040";
scaf_00003	transdecoder	exon	1817518	1817611	.	-	.	transcript_id "MSTRG.1040.1.p1"; gene_id "MSTRG.1040";
scaf_00003	transdecoder	exon	1821378	1821419	.	-	.	transcript_id "MSTRG.1040.1.p1"; gene_id "MSTRG.1040";
scaf_00003	transdecoder	CDS	1807613	1807642	.	-	0	transcript_id "MSTRG.1040.1.p1"; gene_id "MSTRG.1040";
scaf_00003	transdecoder	CDS	1808059	1808162	.	-	2	transcript_id "MSTRG.1040.1.p1"; gene_id "MSTRG.1040";
scaf_00003	transdecoder	CDS	1808503	1808628	.	-	2	transcript_id "MSTRG.1040.1.p1"; gene_id "MSTRG.1040";
scaf_00003	transdecoder	CDS	1808720	1808986	.	-	2	transcript_id "MSTRG.1040.1.p1"; gene_id "MSTRG.1040";
scaf_00003	transdecoder	CDS	1809828	1809909	.	-	0	transcript_id "MSTRG.1040.1.p1"; gene_id "MSTRG.1040";
scaf_00003	transdecoder	CDS	1811256	1811371	.	-	2	transcript_id "MSTRG.1040.1.p1"; gene_id "MSTRG.1040";
scaf_00003	transdecoder	CDS	1813758	1813812	.	-	0	transcript_id "MSTRG.1040.1.p1"; gene_id "MSTRG.1040";
scaf_00003	transdecoder	CDS	1814304	1814357	.	-	0	transcript_id "MSTRG.1040.1.p1"; gene_id "MSTRG.1040";
scaf_00003	transdecoder	CDS	1816318	1816434	.	-	0	transcript_id "MSTRG.1040.1.p1"; gene_id "MSTRG.1040";
scaf_00003	transdecoder	CDS	1817518	1817611	.	-	1	transcript_id "MSTRG.1040.1.p1"; gene_id "MSTRG.1040";
scaf_00003	transdecoder	CDS	1821378	1821391	.	-	0	transcript_id "MSTRG.1040.1.p1"; gene_id "MSTRG.1040";
scaf_00003	transdecoder	exon	1804087	1807642	.	-	.	transcript_id "MSTRG.1040.2.p1"; gene_id "MSTRG.1040";
scaf_00003	transdecoder	exon	1808059	1808162	.	-	.	transcript_id "MSTRG.1040.2.p1"; gene_id "MSTRG.1040";
scaf_00003	transdecoder	exon	1808503	1808986	.	-	.	transcript_id "MSTRG.1040.2.p1"; gene_id "MSTRG.1040";
scaf_00003	transdecoder	exon	1809828	1809909	.	-	.	transcript_id "MSTRG.1040.2.p1"; gene_id "MSTRG.1040";
scaf_00003	transdecoder	exon	1810539	1810607	.	-	.	transcript_id "MSTRG.1040.2.p1"; gene_id "MSTRG.1040";
scaf_00003	transdecoder	exon	1811256	1811371	.	-	.	transcript_id "MSTRG.1040.2.p1"; gene_id "MSTRG.1040";
scaf_00003	transdecoder	exon	1813758	1813812	.	-	.	transcript_id "MSTRG.1040.2.p1"; gene_id "MSTRG.1040";
scaf_00003	transdecoder	exon	1814304	1814471	.	-	.	transcript_id "MSTRG.1040.2.p1"; gene_id "MSTRG.1040";
scaf_00003	transdecoder	exon	1816318	1816434	.	-	.	transcript_id "MSTRG.1040.2.p1"; gene_id "MSTRG.1040";
scaf_00003	transdecoder	exon	1817548	1817611	.	-	.	transcript_id "MSTRG.1040.2.p1"; gene_id "MSTRG.1040";
scaf_00003	transdecoder	exon	1821378	1821884	.	-	.	transcript_id "MSTRG.1040.2.p1"; gene_id "MSTRG.1040";
scaf_00003	transdecoder	CDS	1808703	1808986	.	-	2	transcript_id "MSTRG.1040.2.p1"; gene_id "MSTRG.1040";
scaf_00003	transdecoder	CDS	1809828	1809909	.	-	0	transcript_id "MSTRG.1040.2.p1"; gene_id "MSTRG.1040";
scaf_00003	transdecoder	CDS	1810539	1810607	.	-	0	transcript_id "MSTRG.1040.2.p1"; gene_id "MSTRG.1040";
scaf_00003	transdecoder	CDS	1811256	1811371	.	-	2	transcript_id "MSTRG.1040.2.p1"; gene_id "MSTRG.1040";
scaf_00003	transdecoder	CDS	1813758	1813812	.	-	0	transcript_id "MSTRG.1040.2.p1"; gene_id "MSTRG.1040";
scaf_00003	transdecoder	CDS	1814304	1814471	.	-	0	transcript_id "MSTRG.1040.2.p1"; gene_id "MSTRG.1040";
scaf_00003	transdecoder	CDS	1816318	1816434	.	-	0	transcript_id "MSTRG.1040.2.p1"; gene_id "MSTRG.1040";
scaf_00003	transdecoder	CDS	1817548	1817611	.	-	1	transcript_id "MSTRG.1040.2.p1"; gene_id "MSTRG.1040";
scaf_00003	transdecoder	CDS	1821378	1821391	.	-	0	transcript_id "MSTRG.1040.2.p1"; gene_id "MSTRG.1040";
scaf_00003	transdecoder	exon	1804099	1807642	.	-	.	transcript_id "MSTRG.1040.3.p1"; gene_id "MSTRG.1040";
scaf_00003	transdecoder	exon	1808059	1808162	.	-	.	transcript_id "MSTRG.1040.3.p1"; gene_id "MSTRG.1040";
scaf_00003	transdecoder	exon	1808503	1808986	.	-	.	transcript_id "MSTRG.1040.3.p1"; gene_id "MSTRG.1040";
scaf_00003	transdecoder	exon	1809816	1809909	.	-	.	transcript_id "MSTRG.1040.3.p1"; gene_id "MSTRG.1040";
scaf_00003	transdecoder	exon	1810539	1810607	.	-	.	transcript_id "MSTRG.1040.3.p1"; gene_id "MSTRG.1040";
scaf_00003	transdecoder	exon	1811256	1811371	.	-	.	transcript_id "MSTRG.1040.3.p1"; gene_id "MSTRG.1040";
scaf_00003	transdecoder	exon	1813758	1813812	.	-	.	transcript_id "MSTRG.1040.3.p1"; gene_id "MSTRG.1040";
scaf_00003	transdecoder	exon	1814304	1814471	.	-	.	transcript_id "MSTRG.1040.3.p1"; gene_id "MSTRG.1040";
scaf_00003	transdecoder	exon	1816318	1816434	.	-	.	transcript_id "MSTRG.1040.3.p1"; gene_id "MSTRG.1040";
scaf_00003	transdecoder	exon	1817548	1817611	.	-	.	transcript_id "MSTRG.1040.3.p1"; gene_id "MSTRG.1040";
scaf_00003	transdecoder	exon	1821378	1821532	.	-	.	transcript_id "MSTRG.1040.3.p1"; gene_id "MSTRG.1040";
scaf_00003	transdecoder	CDS	1808703	1808986	.	-	2	transcript_id "MSTRG.1040.3.p1"; gene_id "MSTRG.1040";
scaf_00003	transdecoder	CDS	1809816	1809909	.	-	0	transcript_id "MSTRG.1040.3.p1"; gene_id "MSTRG.1040";
scaf_00003	transdecoder	CDS	1810539	1810607	.	-	0	transcript_id "MSTRG.1040.3.p1"; gene_id "MSTRG.1040";
scaf_00003	transdecoder	CDS	1811256	1811371	.	-	2	transcript_id "MSTRG.1040.3.p1"; gene_id "MSTRG.1040";
scaf_00003	transdecoder	CDS	1813758	1813812	.	-	0	transcript_id "MSTRG.1040.3.p1"; gene_id "MSTRG.1040";
scaf_00003	transdecoder	CDS	1814304	1814471	.	-	0	transcript_id "MSTRG.1040.3.p1"; gene_id "MSTRG.1040";
scaf_00003	transdecoder	CDS	1816318	1816434	.	-	0	transcript_id "MSTRG.1040.3.p1"; gene_id "MSTRG.1040";
scaf_00003	transdecoder	CDS	1817548	1817611	.	-	1	transcript_id "MSTRG.1040.3.p1"; gene_id "MSTRG.1040";
scaf_00003	transdecoder	CDS	1821378	1821391	.	-	0	transcript_id "MSTRG.1040.3.p1"; gene_id "MSTRG.1040";
scaf_00003	transdecoder	exon	1808035	1808162	.	-	.	transcript_id "PMZ_0040007-RA.p1"; gene_id "MSTRG.1040";
scaf_00003	transdecoder	exon	1808503	1808628	.	-	.	transcript_id "PMZ_0040007-RA.p1"; gene_id "MSTRG.1040";
scaf_00003	transdecoder	exon	1808720	1808986	.	-	.	transcript_id "PMZ_0040007-RA.p1"; gene_id "MSTRG.1040";
scaf_00003	transdecoder	exon	1809828	1809909	.	-	.	transcript_id "PMZ_0040007-RA.p1"; gene_id "MSTRG.1040";
scaf_00003	transdecoder	exon	1811256	1811371	.	-	.	transcript_id "PMZ_0040007-RA.p1"; gene_id "MSTRG.1040";
scaf_00003	transdecoder	exon	1813758	1813812	.	-	.	transcript_id "PMZ_0040007-RA.p1"; gene_id "MSTRG.1040";
scaf_00003	transdecoder	exon	1814304	1814357	.	-	.	transcript_id "PMZ_0040007-RA.p1"; gene_id "MSTRG.1040";
scaf_00003	transdecoder	exon	1816318	1816434	.	-	.	transcript_id "PMZ_0040007-RA.p1"; gene_id "MSTRG.1040";
scaf_00003	transdecoder	exon	1817518	1817611	.	-	.	transcript_id "PMZ_0040007-RA.p1"; gene_id "MSTRG.1040";
scaf_00003	transdecoder	exon	1821378	1821419	.	-	.	transcript_id "PMZ_0040007-RA.p1"; gene_id "MSTRG.1040";
scaf_00003	transdecoder	CDS	1808035	1808162	.	-	2	transcript_id "PMZ_0040007-RA.p1"; gene_id "MSTRG.1040";
scaf_00003	transdecoder	CDS	1808503	1808628	.	-	2	transcript_id "PMZ_0040007-RA.p1"; gene_id "MSTRG.1040";
scaf_00003	transdecoder	CDS	1808720	1808986	.	-	2	transcript_id "PMZ_0040007-RA.p1"; gene_id "MSTRG.1040";
scaf_00003	transdecoder	CDS	1809828	1809909	.	-	0	transcript_id "PMZ_0040007-RA.p1"; gene_id "MSTRG.1040";
scaf_00003	transdecoder	CDS	1811256	1811371	.	-	2	transcript_id "PMZ_0040007-RA.p1"; gene_id "MSTRG.1040";
scaf_00003	transdecoder	CDS	1813758	1813812	.	-	0	transcript_id "PMZ_0040007-RA.p1"; gene_id "MSTRG.1040";
scaf_00003	transdecoder	CDS	1814304	1814357	.	-	0	transcript_id "PMZ_0040007-RA.p1"; gene_id "MSTRG.1040";
scaf_00003	transdecoder	CDS	1816318	1816434	.	-	0	transcript_id "PMZ_0040007-RA.p1"; gene_id "MSTRG.1040";
scaf_00003	transdecoder	CDS	1817518	1817611	.	-	1	transcript_id "PMZ_0040007-RA.p1"; gene_id "MSTRG.1040";
scaf_00003	transdecoder	CDS	1821378	1821391	.	-	0	transcript_id "PMZ_0040007-RA.p1"; gene_id "MSTRG.1040";
scaf_00003	transdecoder	exon	1827283	1827951	.	-	.	transcript_id "PMZ_0019480-RA.p1"; gene_id "MSTRG.1042";
scaf_00003	transdecoder	CDS	1827283	1827951	.	-	0	transcript_id "PMZ_0019480-RA.p1"; gene_id "MSTRG.1042";
scaf_00003	transdecoder	exon	1836454	1838739	.	-	.	transcript_id "MSTRG.1043.1.p1"; gene_id "MSTRG.1043";
scaf_00003	transdecoder	exon	1851562	1851668	.	-	.	transcript_id "MSTRG.1043.1.p1"; gene_id "MSTRG.1043";
scaf_00003	transdecoder	exon	1863052	1863156	.	-	.	transcript_id "MSTRG.1043.1.p1"; gene_id "MSTRG.1043";
scaf_00003	transdecoder	exon	1891656	1891775	.	-	.	transcript_id "MSTRG.1043.1.p1"; gene_id "MSTRG.1043";
scaf_00003	transdecoder	exon	1892540	1892608	.	-	.	transcript_id "MSTRG.1043.1.p1"; gene_id "MSTRG.1043";
scaf_00003	transdecoder	exon	1948887	1949472	.	-	.	transcript_id "MSTRG.1043.1.p1"; gene_id "MSTRG.1043";
scaf_00003	transdecoder	CDS	1838563	1838739	.	-	0	transcript_id "MSTRG.1043.1.p1"; gene_id "MSTRG.1043";
scaf_00003	transdecoder	CDS	1851562	1851668	.	-	2	transcript_id "MSTRG.1043.1.p1"; gene_id "MSTRG.1043";
scaf_00003	transdecoder	CDS	1863052	1863156	.	-	2	transcript_id "MSTRG.1043.1.p1"; gene_id "MSTRG.1043";
scaf_00003	transdecoder	CDS	1891656	1891775	.	-	2	transcript_id "MSTRG.1043.1.p1"; gene_id "MSTRG.1043";
scaf_00003	transdecoder	CDS	1892540	1892608	.	-	2	transcript_id "MSTRG.1043.1.p1"; gene_id "MSTRG.1043";
scaf_00003	transdecoder	CDS	1948887	1949052	.	-	0	transcript_id "MSTRG.1043.1.p1"; gene_id "MSTRG.1043";
scaf_00003	transdecoder	exon	1836632	1838739	.	-	.	transcript_id "MSTRG.1043.2.p1"; gene_id "MSTRG.1043";
scaf_00003	transdecoder	exon	1851562	1851668	.	-	.	transcript_id "MSTRG.1043.2.p1"; gene_id "MSTRG.1043";
scaf_00003	transdecoder	exon	1863052	1863156	.	-	.	transcript_id "MSTRG.1043.2.p1"; gene_id "MSTRG.1043";
scaf_00003	transdecoder	exon	1891656	1891775	.	-	.	transcript_id "MSTRG.1043.2.p1"; gene_id "MSTRG.1043";
scaf_00003	transdecoder	exon	1892540	1892608	.	-	.	transcript_id "MSTRG.1043.2.p1"; gene_id "MSTRG.1043";
scaf_00003	transdecoder	exon	1925461	1926026	.	-	.	transcript_id "MSTRG.1043.2.p1"; gene_id "MSTRG.1043";
scaf_00003	transdecoder	CDS	1838563	1838739	.	-	0	transcript_id "MSTRG.1043.2.p1"; gene_id "MSTRG.1043";
scaf_00003	transdecoder	CDS	1851562	1851668	.	-	2	transcript_id "MSTRG.1043.2.p1"; gene_id "MSTRG.1043";
scaf_00003	transdecoder	CDS	1863052	1863156	.	-	2	transcript_id "MSTRG.1043.2.p1"; gene_id "MSTRG.1043";
scaf_00003	transdecoder	CDS	1891656	1891773	.	-	0	transcript_id "MSTRG.1043.2.p1"; gene_id "MSTRG.1043";
scaf_00003	transdecoder	exon	1838222	1838259	.	-	.	transcript_id "PMZ_0040008-RA.p1"; gene_id "MSTRG.1043";
scaf_00003	transdecoder	exon	1838574	1838739	.	-	.	transcript_id "PMZ_0040008-RA.p1"; gene_id "MSTRG.1043";
scaf_00003	transdecoder	exon	1847346	1847477	.	-	.	transcript_id "PMZ_0040008-RA.p1"; gene_id "MSTRG.1043";
scaf_00003	transdecoder	exon	1851562	1851668	.	-	.	transcript_id "PMZ_0040008-RA.p1"; gene_id "MSTRG.1043";
scaf_00003	transdecoder	exon	1857064	1857154	.	-	.	transcript_id "PMZ_0040008-RA.p1"; gene_id "MSTRG.1043";
scaf_00003	transdecoder	CDS	1838222	1838259	.	-	2	transcript_id "PMZ_0040008-RA.p1"; gene_id "MSTRG.1043";
scaf_00003	transdecoder	CDS	1838574	1838739	.	-	0	transcript_id "PMZ_0040008-RA.p1"; gene_id "MSTRG.1043";
scaf_00003	transdecoder	CDS	1847346	1847477	.	-	0	transcript_id "PMZ_0040008-RA.p1"; gene_id "MSTRG.1043";
scaf_00003	transdecoder	CDS	1851562	1851668	.	-	2	transcript_id "PMZ_0040008-RA.p1"; gene_id "MSTRG.1043";
scaf_00003	transdecoder	CDS	1857064	1857154	.	-	0	transcript_id "PMZ_0040008-RA.p1"; gene_id "MSTRG.1043";
scaf_00003	transdecoder	exon	1878372	1878411	.	-	.	transcript_id "PMZ_0040009-RA.p1"; gene_id "MSTRG.1043";
scaf_00003	transdecoder	exon	1878824	1878958	.	-	.	transcript_id "PMZ_0040009-RA.p1"; gene_id "MSTRG.1043";
scaf_00003	transdecoder	exon	1886423	1886540	.	-	.	transcript_id "PMZ_0040009-RA.p1"; gene_id "MSTRG.1043";
scaf_00003	transdecoder	exon	1891656	1891775	.	-	.	transcript_id "PMZ_0040009-RA.p1"; gene_id "MSTRG.1043";
scaf_00003	transdecoder	exon	1892540	1892604	.	-	.	transcript_id "PMZ_0040009-RA.p1"; gene_id "MSTRG.1043";
scaf_00003	transdecoder	exon	1893465	1893553	.	-	.	transcript_id "PMZ_0040009-RA.p1"; gene_id "MSTRG.1043";
scaf_00003	transdecoder	CDS	1878372	1878411	.	-	1	transcript_id "PMZ_0040009-RA.p1"; gene_id "MSTRG.1043";
scaf_00003	transdecoder	CDS	1878824	1878958	.	-	1	transcript_id "PMZ_0040009-RA.p1"; gene_id "MSTRG.1043";
scaf_00003	transdecoder	CDS	1886423	1886540	.	-	2	transcript_id "PMZ_0040009-RA.p1"; gene_id "MSTRG.1043";
scaf_00003	transdecoder	CDS	1891656	1891775	.	-	2	transcript_id "PMZ_0040009-RA.p1"; gene_id "MSTRG.1043";
scaf_00003	transdecoder	CDS	1892540	1892604	.	-	1	transcript_id "PMZ_0040009-RA.p1"; gene_id "MSTRG.1043";
scaf_00003	transdecoder	CDS	1893465	1893553	.	-	0	transcript_id "PMZ_0040009-RA.p1"; gene_id "MSTRG.1043";
scaf_00003	transdecoder	exon	1898577	1899649	.	-	.	transcript_id "MSTRG.1044.1.p2"; gene_id "MSTRG.1044";
scaf_00003	transdecoder	exon	1899893	1900435	.	-	.	transcript_id "MSTRG.1044.1.p2"; gene_id "MSTRG.1044";
scaf_00003	transdecoder	CDS	1898887	1899649	.	-	1	transcript_id "MSTRG.1044.1.p2"; gene_id "MSTRG.1044";
scaf_00003	transdecoder	CDS	1899893	1900434	.	-	0	transcript_id "MSTRG.1044.1.p2"; gene_id "MSTRG.1044";
scaf_00003	transdecoder	exon	1967668	1967820	.	+	.	transcript_id "MSTRG.1033.1.p6"; gene_id "MSTRG.1033";
scaf_00003	transdecoder	exon	1984748	1991001	.	+	.	transcript_id "MSTRG.1033.1.p6"; gene_id "MSTRG.1033";
scaf_00003	transdecoder	CDS	1967669	1967820	.	+	0	transcript_id "MSTRG.1033.1.p6"; gene_id "MSTRG.1033";
scaf_00003	transdecoder	CDS	1984748	1984940	.	+	1	transcript_id "MSTRG.1033.1.p6"; gene_id "MSTRG.1033";
scaf_00003	transdecoder	exon	2000467	2000502	.	-	.	transcript_id "PMZ_0020760-RA.p1"; gene_id "MSTRG.1035";
scaf_00003	transdecoder	exon	2003064	2003282	.	-	.	transcript_id "PMZ_0020760-RA.p1"; gene_id "MSTRG.1035";
scaf_00003	transdecoder	exon	2005421	2005602	.	-	.	transcript_id "PMZ_0020760-RA.p1"; gene_id "MSTRG.1035";
scaf_00003	transdecoder	exon	2006577	2006783	.	-	.	transcript_id "PMZ_0020760-RA.p1"; gene_id "MSTRG.1035";
scaf_00003	transdecoder	exon	2007959	2008412	.	-	.	transcript_id "PMZ_0020760-RA.p1"; gene_id "MSTRG.1035";
scaf_00003	transdecoder	exon	2009502	2009593	.	-	.	transcript_id "PMZ_0020760-RA.p1"; gene_id "MSTRG.1035";
scaf_00003	transdecoder	exon	2010420	2010556	.	-	.	transcript_id "PMZ_0020760-RA.p1"; gene_id "MSTRG.1035";
scaf_00003	transdecoder	exon	2014303	2014361	.	-	.	transcript_id "PMZ_0020760-RA.p1"; gene_id "MSTRG.1035";
scaf_00003	transdecoder	CDS	2000467	2000502	.	-	0	transcript_id "PMZ_0020760-RA.p1"; gene_id "MSTRG.1035";
scaf_00003	transdecoder	CDS	2003064	2003282	.	-	0	transcript_id "PMZ_0020760-RA.p1"; gene_id "MSTRG.1035";
scaf_00003	transdecoder	CDS	2005421	2005602	.	-	2	transcript_id "PMZ_0020760-RA.p1"; gene_id "MSTRG.1035";
scaf_00003	transdecoder	CDS	2006577	2006783	.	-	2	transcript_id "PMZ_0020760-RA.p1"; gene_id "MSTRG.1035";
scaf_00003	transdecoder	CDS	2007959	2008412	.	-	0	transcript_id "PMZ_0020760-RA.p1"; gene_id "MSTRG.1035";
scaf_00003	transdecoder	CDS	2009502	2009593	.	-	2	transcript_id "PMZ_0020760-RA.p1"; gene_id "MSTRG.1035";
scaf_00003	transdecoder	CDS	2010420	2010556	.	-	1	transcript_id "PMZ_0020760-RA.p1"; gene_id "MSTRG.1035";
scaf_00003	transdecoder	CDS	2014303	2014361	.	-	0	transcript_id "PMZ_0020760-RA.p1"; gene_id "MSTRG.1035";
scaf_00003	transdecoder	exon	2001047	2003282	.	-	.	transcript_id "MSTRG.1035.2.p1"; gene_id "MSTRG.1035";
scaf_00003	transdecoder	exon	2005421	2005602	.	-	.	transcript_id "MSTRG.1035.2.p1"; gene_id "MSTRG.1035";
scaf_00003	transdecoder	exon	2006577	2006783	.	-	.	transcript_id "MSTRG.1035.2.p1"; gene_id "MSTRG.1035";
scaf_00003	transdecoder	exon	2007959	2008412	.	-	.	transcript_id "MSTRG.1035.2.p1"; gene_id "MSTRG.1035";
scaf_00003	transdecoder	exon	2009409	2009593	.	-	.	transcript_id "MSTRG.1035.2.p1"; gene_id "MSTRG.1035";
scaf_00003	transdecoder	exon	2010420	2010556	.	-	.	transcript_id "MSTRG.1035.2.p1"; gene_id "MSTRG.1035";
scaf_00003	transdecoder	exon	2014285	2015052	.	-	.	transcript_id "MSTRG.1035.2.p1"; gene_id "MSTRG.1035";
scaf_00003	transdecoder	CDS	2002980	2003282	.	-	0	transcript_id "MSTRG.1035.2.p1"; gene_id "MSTRG.1035";
scaf_00003	transdecoder	CDS	2005421	2005602	.	-	2	transcript_id "MSTRG.1035.2.p1"; gene_id "MSTRG.1035";
scaf_00003	transdecoder	CDS	2006577	2006783	.	-	2	transcript_id "MSTRG.1035.2.p1"; gene_id "MSTRG.1035";
scaf_00003	transdecoder	CDS	2007959	2008412	.	-	0	transcript_id "MSTRG.1035.2.p1"; gene_id "MSTRG.1035";
scaf_00003	transdecoder	CDS	2009409	2009593	.	-	2	transcript_id "MSTRG.1035.2.p1"; gene_id "MSTRG.1035";
scaf_00003	transdecoder	CDS	2010420	2010556	.	-	1	transcript_id "MSTRG.1035.2.p1"; gene_id "MSTRG.1035";
scaf_00003	transdecoder	CDS	2014285	2014361	.	-	0	transcript_id "MSTRG.1035.2.p1"; gene_id "MSTRG.1035";
scaf_00003	transdecoder	exon	2022990	2023301	.	-	.	transcript_id "PMZ_0040010-RA.p1"; gene_id "MSTRG.1036";
scaf_00003	transdecoder	exon	2023646	2023824	.	-	.	transcript_id "PMZ_0040010-RA.p1"; gene_id "MSTRG.1036";
scaf_00003	transdecoder	exon	2024326	2024532	.	-	.	transcript_id "PMZ_0040010-RA.p1"; gene_id "MSTRG.1036";
scaf_00003	transdecoder	exon	2026853	2027024	.	-	.	transcript_id "PMZ_0040010-RA.p1"; gene_id "MSTRG.1036";
scaf_00003	transdecoder	CDS	2022990	2023301	.	-	0	transcript_id "PMZ_0040010-RA.p1"; gene_id "MSTRG.1036";
scaf_00003	transdecoder	CDS	2023646	2023824	.	-	2	transcript_id "PMZ_0040010-RA.p1"; gene_id "MSTRG.1036";
scaf_00003	transdecoder	CDS	2024326	2024532	.	-	2	transcript_id "PMZ_0040010-RA.p1"; gene_id "MSTRG.1036";
scaf_00003	transdecoder	CDS	2026853	2027024	.	-	0	transcript_id "PMZ_0040010-RA.p1"; gene_id "MSTRG.1036";
scaf_00003	transdecoder	exon	2043314	2043429	.	-	.	transcript_id "MSTRG.1045.1.p1"; gene_id "MSTRG.1045";
scaf_00003	transdecoder	exon	2044159	2044355	.	-	.	transcript_id "MSTRG.1045.1.p1"; gene_id "MSTRG.1045";
scaf_00003	transdecoder	CDS	2043316	2043429	.	-	0	transcript_id "MSTRG.1045.1.p1"; gene_id "MSTRG.1045";
scaf_00003	transdecoder	CDS	2044159	2044353	.	-	0	transcript_id "MSTRG.1045.1.p1"; gene_id "MSTRG.1045";
scaf_00003	transdecoder	exon	2059552	2062372	.	-	.	transcript_id "MSTRG.1046.1.p1"; gene_id "MSTRG.1046";
scaf_00003	transdecoder	exon	2062952	2063043	.	-	.	transcript_id "MSTRG.1046.1.p1"; gene_id "MSTRG.1046";
scaf_00003	transdecoder	exon	2063606	2063759	.	-	.	transcript_id "MSTRG.1046.1.p1"; gene_id "MSTRG.1046";
scaf_00003	transdecoder	exon	2064661	2064759	.	-	.	transcript_id "MSTRG.1046.1.p1"; gene_id "MSTRG.1046";
scaf_00003	transdecoder	exon	2065102	2065161	.	-	.	transcript_id "MSTRG.1046.1.p1"; gene_id "MSTRG.1046";
scaf_00003	transdecoder	exon	2065265	2065360	.	-	.	transcript_id "MSTRG.1046.1.p1"; gene_id "MSTRG.1046";
scaf_00003	transdecoder	exon	2065704	2065823	.	-	.	transcript_id "MSTRG.1046.1.p1"; gene_id "MSTRG.1046";
scaf_00003	transdecoder	exon	2066127	2066237	.	-	.	transcript_id "MSTRG.1046.1.p1"; gene_id "MSTRG.1046";
scaf_00003	transdecoder	exon	2071313	2071429	.	-	.	transcript_id "MSTRG.1046.1.p1"; gene_id "MSTRG.1046";
scaf_00003	transdecoder	exon	2072144	2072230	.	-	.	transcript_id "MSTRG.1046.1.p1"; gene_id "MSTRG.1046";
scaf_00003	transdecoder	exon	2072677	2072740	.	-	.	transcript_id "MSTRG.1046.1.p1"; gene_id "MSTRG.1046";
scaf_00003	transdecoder	exon	2073755	2073864	.	-	.	transcript_id "MSTRG.1046.1.p1"; gene_id "MSTRG.1046";
scaf_00003	transdecoder	exon	2074770	2074868	.	-	.	transcript_id "MSTRG.1046.1.p1"; gene_id "MSTRG.1046";
scaf_00003	transdecoder	exon	2075742	2075871	.	-	.	transcript_id "MSTRG.1046.1.p1"; gene_id "MSTRG.1046";
scaf_00003	transdecoder	exon	2077538	2077647	.	-	.	transcript_id "MSTRG.1046.1.p1"; gene_id "MSTRG.1046";
scaf_00003	transdecoder	exon	2078166	2078346	.	-	.	transcript_id "MSTRG.1046.1.p1"; gene_id "MSTRG.1046";
scaf_00003	transdecoder	exon	2078760	2078824	.	-	.	transcript_id "MSTRG.1046.1.p1"; gene_id "MSTRG.1046";
scaf_00003	transdecoder	exon	2079012	2079105	.	-	.	transcript_id "MSTRG.1046.1.p1"; gene_id "MSTRG.1046";
scaf_00003	transdecoder	exon	2079483	2079625	.	-	.	transcript_id "MSTRG.1046.1.p1"; gene_id "MSTRG.1046";
scaf_00003	transdecoder	exon	2080747	2080863	.	-	.	transcript_id "MSTRG.1046.1.p1"; gene_id "MSTRG.1046";
scaf_00003	transdecoder	exon	2081244	2081379	.	-	.	transcript_id "MSTRG.1046.1.p1"; gene_id "MSTRG.1046";
scaf_00003	transdecoder	exon	2082527	2082624	.	-	.	transcript_id "MSTRG.1046.1.p1"; gene_id "MSTRG.1046";
scaf_00003	transdecoder	exon	2083720	2083809	.	-	.	transcript_id "MSTRG.1046.1.p1"; gene_id "MSTRG.1046";
scaf_00003	transdecoder	exon	2084434	2084578	.	-	.	transcript_id "MSTRG.1046.1.p1"; gene_id "MSTRG.1046";
scaf_00003	transdecoder	exon	2085094	2085214	.	-	.	transcript_id "MSTRG.1046.1.p1"; gene_id "MSTRG.1046";
scaf_00003	transdecoder	exon	2085511	2085589	.	-	.	transcript_id "MSTRG.1046.1.p1"; gene_id "MSTRG.1046";
scaf_00003	transdecoder	exon	2085907	2086154	.	-	.	transcript_id "MSTRG.1046.1.p1"; gene_id "MSTRG.1046";
scaf_00003	transdecoder	exon	2086385	2086462	.	-	.	transcript_id "MSTRG.1046.1.p1"; gene_id "MSTRG.1046";
scaf_00003	transdecoder	exon	2086748	2086840	.	-	.	transcript_id "MSTRG.1046.1.p1"; gene_id "MSTRG.1046";
scaf_00003	transdecoder	exon	2087772	2087856	.	-	.	transcript_id "MSTRG.1046.1.p1"; gene_id "MSTRG.1046";
scaf_00003	transdecoder	exon	2088747	2088854	.	-	.	transcript_id "MSTRG.1046.1.p1"; gene_id "MSTRG.1046";
scaf_00003	transdecoder	exon	2089325	2089461	.	-	.	transcript_id "MSTRG.1046.1.p1"; gene_id "MSTRG.1046";
scaf_00003	transdecoder	exon	2090084	2090251	.	-	.	transcript_id "MSTRG.1046.1.p1"; gene_id "MSTRG.1046";
scaf_00003	transdecoder	exon	2091054	2091166	.	-	.	transcript_id "MSTRG.1046.1.p1"; gene_id "MSTRG.1046";
scaf_00003	transdecoder	exon	2092515	2092600	.	-	.	transcript_id "MSTRG.1046.1.p1"; gene_id "MSTRG.1046";
scaf_00003	transdecoder	exon	2093324	2093427	.	-	.	transcript_id "MSTRG.1046.1.p1"; gene_id "MSTRG.1046";
scaf_00003	transdecoder	exon	2093627	2093680	.	-	.	transcript_id "MSTRG.1046.1.p1"; gene_id "MSTRG.1046";
scaf_00003	transdecoder	exon	2093950	2094111	.	-	.	transcript_id "MSTRG.1046.1.p1"; gene_id "MSTRG.1046";
scaf_00003	transdecoder	exon	2094510	2094605	.	-	.	transcript_id "MSTRG.1046.1.p1"; gene_id "MSTRG.1046";
scaf_00003	transdecoder	exon	2095097	2095220	.	-	.	transcript_id "MSTRG.1046.1.p1"; gene_id "MSTRG.1046";
scaf_00003	transdecoder	exon	2095560	2095774	.	-	.	transcript_id "MSTRG.1046.1.p1"; gene_id "MSTRG.1046";
scaf_00003	transdecoder	exon	2095869	2095956	.	-	.	transcript_id "MSTRG.1046.1.p1"; gene_id "MSTRG.1046";
scaf_00003	transdecoder	exon	2096107	2096186	.	-	.	transcript_id "MSTRG.1046.1.p1"; gene_id "MSTRG.1046";
scaf_00003	transdecoder	exon	2096873	2096938	.	-	.	transcript_id "MSTRG.1046.1.p1"; gene_id "MSTRG.1046";
scaf_00003	transdecoder	exon	2097269	2097308	.	-	.	transcript_id "MSTRG.1046.1.p1"; gene_id "MSTRG.1046";
scaf_00003	transdecoder	exon	2097752	2097864	.	-	.	transcript_id "MSTRG.1046.1.p1"; gene_id "MSTRG.1046";
scaf_00003	transdecoder	exon	2098527	2098670	.	-	.	transcript_id "MSTRG.1046.1.p1"; gene_id "MSTRG.1046";
scaf_00003	transdecoder	exon	2100951	2101218	.	-	.	transcript_id "MSTRG.1046.1.p1"; gene_id "MSTRG.1046";
scaf_00003	transdecoder	CDS	2062283	2062372	.	-	0	transcript_id "MSTRG.1046.1.p1"; gene_id "MSTRG.1046";
scaf_00003	transdecoder	CDS	2062952	2063043	.	-	2	transcript_id "MSTRG.1046.1.p1"; gene_id "MSTRG.1046";
scaf_00003	transdecoder	CDS	2063606	2063759	.	-	0	transcript_id "MSTRG.1046.1.p1"; gene_id "MSTRG.1046";
scaf_00003	transdecoder	CDS	2064661	2064759	.	-	0	transcript_id "MSTRG.1046.1.p1"; gene_id "MSTRG.1046";
scaf_00003	transdecoder	CDS	2065102	2065161	.	-	0	transcript_id "MSTRG.1046.1.p1"; gene_id "MSTRG.1046";
scaf_00003	transdecoder	CDS	2065265	2065360	.	-	0	transcript_id "MSTRG.1046.1.p1"; gene_id "MSTRG.1046";
scaf_00003	transdecoder	CDS	2065704	2065823	.	-	0	transcript_id "MSTRG.1046.1.p1"; gene_id "MSTRG.1046";
scaf_00003	transdecoder	CDS	2066127	2066237	.	-	0	transcript_id "MSTRG.1046.1.p1"; gene_id "MSTRG.1046";
scaf_00003	transdecoder	CDS	2071313	2071429	.	-	0	transcript_id "MSTRG.1046.1.p1"; gene_id "MSTRG.1046";
scaf_00003	transdecoder	CDS	2072144	2072230	.	-	0	transcript_id "MSTRG.1046.1.p1"; gene_id "MSTRG.1046";
scaf_00003	transdecoder	CDS	2072677	2072740	.	-	1	transcript_id "MSTRG.1046.1.p1"; gene_id "MSTRG.1046";
scaf_00003	transdecoder	CDS	2073755	2073864	.	-	0	transcript_id "MSTRG.1046.1.p1"; gene_id "MSTRG.1046";
scaf_00003	transdecoder	CDS	2074770	2074868	.	-	0	transcript_id "MSTRG.1046.1.p1"; gene_id "MSTRG.1046";
scaf_00003	transdecoder	CDS	2075742	2075871	.	-	1	transcript_id "MSTRG.1046.1.p1"; gene_id "MSTRG.1046";
scaf_00003	transdecoder	CDS	2077538	2077647	.	-	0	transcript_id "MSTRG.1046.1.p1"; gene_id "MSTRG.1046";
scaf_00003	transdecoder	CDS	2078166	2078346	.	-	1	transcript_id "MSTRG.1046.1.p1"; gene_id "MSTRG.1046";
scaf_00003	transdecoder	CDS	2078760	2078824	.	-	0	transcript_id "MSTRG.1046.1.p1"; gene_id "MSTRG.1046";
scaf_00003	transdecoder	CDS	2079012	2079105	.	-	1	transcript_id "MSTRG.1046.1.p1"; gene_id "MSTRG.1046";
scaf_00003	transdecoder	CDS	2079483	2079625	.	-	0	transcript_id "MSTRG.1046.1.p1"; gene_id "MSTRG.1046";
scaf_00003	transdecoder	CDS	2080747	2080863	.	-	0	transcript_id "MSTRG.1046.1.p1"; gene_id "MSTRG.1046";
scaf_00003	transdecoder	CDS	2081244	2081379	.	-	1	transcript_id "MSTRG.1046.1.p1"; gene_id "MSTRG.1046";
scaf_00003	transdecoder	CDS	2082527	2082624	.	-	0	transcript_id "MSTRG.1046.1.p1"; gene_id "MSTRG.1046";
scaf_00003	transdecoder	CDS	2083720	2083809	.	-	0	transcript_id "MSTRG.1046.1.p1"; gene_id "MSTRG.1046";
scaf_00003	transdecoder	CDS	2084434	2084550	.	-	0	transcript_id "MSTRG.1046.1.p1"; gene_id "MSTRG.1046";
scaf_00003	transdecoder	exon	2062069	2062372	.	-	.	transcript_id "PMZ_0020789-RA.p1"; gene_id "MSTRG.1046";
scaf_00003	transdecoder	exon	2063577	2063759	.	-	.	transcript_id "PMZ_0020789-RA.p1"; gene_id "MSTRG.1046";
scaf_00003	transdecoder	exon	2064691	2064759	.	-	.	transcript_id "PMZ_0020789-RA.p1"; gene_id "MSTRG.1046";
scaf_00003	transdecoder	exon	2065102	2065161	.	-	.	transcript_id "PMZ_0020789-RA.p1"; gene_id "MSTRG.1046";
scaf_00003	transdecoder	exon	2065265	2065360	.	-	.	transcript_id "PMZ_0020789-RA.p1"; gene_id "MSTRG.1046";
scaf_00003	transdecoder	exon	2065704	2065823	.	-	.	transcript_id "PMZ_0020789-RA.p1"; gene_id "MSTRG.1046";
scaf_00003	transdecoder	exon	2066127	2066237	.	-	.	transcript_id "PMZ_0020789-RA.p1"; gene_id "MSTRG.1046";
scaf_00003	transdecoder	exon	2071286	2071429	.	-	.	transcript_id "PMZ_0020789-RA.p1"; gene_id "MSTRG.1046";
scaf_00003	transdecoder	exon	2072677	2072740	.	-	.	transcript_id "PMZ_0020789-RA.p1"; gene_id "MSTRG.1046";
scaf_00003	transdecoder	exon	2073755	2073864	.	-	.	transcript_id "PMZ_0020789-RA.p1"; gene_id "MSTRG.1046";
scaf_00003	transdecoder	exon	2074821	2074868	.	-	.	transcript_id "PMZ_0020789-RA.p1"; gene_id "MSTRG.1046";
scaf_00003	transdecoder	exon	2075742	2075871	.	-	.	transcript_id "PMZ_0020789-RA.p1"; gene_id "MSTRG.1046";
scaf_00003	transdecoder	exon	2077538	2077647	.	-	.	transcript_id "PMZ_0020789-RA.p1"; gene_id "MSTRG.1046";
scaf_00003	transdecoder	exon	2078166	2078346	.	-	.	transcript_id "PMZ_0020789-RA.p1"; gene_id "MSTRG.1046";
scaf_00003	transdecoder	exon	2078760	2078824	.	-	.	transcript_id "PMZ_0020789-RA.p1"; gene_id "MSTRG.1046";
scaf_00003	transdecoder	exon	2079012	2079105	.	-	.	transcript_id "PMZ_0020789-RA.p1"; gene_id "MSTRG.1046";
scaf_00003	transdecoder	exon	2079483	2079625	.	-	.	transcript_id "PMZ_0020789-RA.p1"; gene_id "MSTRG.1046";
scaf_00003	transdecoder	exon	2080747	2080863	.	-	.	transcript_id "PMZ_0020789-RA.p1"; gene_id "MSTRG.1046";
scaf_00003	transdecoder	exon	2081307	2081379	.	-	.	transcript_id "PMZ_0020789-RA.p1"; gene_id "MSTRG.1046";
scaf_00003	transdecoder	exon	2083715	2083809	.	-	.	transcript_id "PMZ_0020789-RA.p1"; gene_id "MSTRG.1046";
scaf_00003	transdecoder	exon	2084476	2084535	.	-	.	transcript_id "PMZ_0020789-RA.p1"; gene_id "MSTRG.1046";
scaf_00003	transdecoder	exon	2085144	2085214	.	-	.	transcript_id "PMZ_0020789-RA.p1"; gene_id "MSTRG.1046";
scaf_00003	transdecoder	exon	2085511	2085589	.	-	.	transcript_id "PMZ_0020789-RA.p1"; gene_id "MSTRG.1046";
scaf_00003	transdecoder	exon	2085900	2086154	.	-	.	transcript_id "PMZ_0020789-RA.p1"; gene_id "MSTRG.1046";
scaf_00003	transdecoder	exon	2087772	2087856	.	-	.	transcript_id "PMZ_0020789-RA.p1"; gene_id "MSTRG.1046";
scaf_00003	transdecoder	exon	2088747	2088854	.	-	.	transcript_id "PMZ_0020789-RA.p1"; gene_id "MSTRG.1046";
scaf_00003	transdecoder	exon	2089325	2089461	.	-	.	transcript_id "PMZ_0020789-RA.p1"; gene_id "MSTRG.1046";
scaf_00003	transdecoder	exon	2090135	2090251	.	-	.	transcript_id "PMZ_0020789-RA.p1"; gene_id "MSTRG.1046";
scaf_00003	transdecoder	exon	2092540	2092600	.	-	.	transcript_id "PMZ_0020789-RA.p1"; gene_id "MSTRG.1046";
scaf_00003	transdecoder	exon	2093324	2093427	.	-	.	transcript_id "PMZ_0020789-RA.p1"; gene_id "MSTRG.1046";
scaf_00003	transdecoder	exon	2093627	2093680	.	-	.	transcript_id "PMZ_0020789-RA.p1"; gene_id "MSTRG.1046";
scaf_00003	transdecoder	exon	2093950	2094111	.	-	.	transcript_id "PMZ_0020789-RA.p1"; gene_id "MSTRG.1046";
scaf_00003	transdecoder	exon	2094510	2094605	.	-	.	transcript_id "PMZ_0020789-RA.p1"; gene_id "MSTRG.1046";
scaf_00003	transdecoder	exon	2095097	2095220	.	-	.	transcript_id "PMZ_0020789-RA.p1"; gene_id "MSTRG.1046";
scaf_00003	transdecoder	exon	2095653	2095774	.	-	.	transcript_id "PMZ_0020789-RA.p1"; gene_id "MSTRG.1046";
scaf_00003	transdecoder	exon	2095869	2095956	.	-	.	transcript_id "PMZ_0020789-RA.p1"; gene_id "MSTRG.1046";
scaf_00003	transdecoder	exon	2096107	2096186	.	-	.	transcript_id "PMZ_0020789-RA.p1"; gene_id "MSTRG.1046";
scaf_00003	transdecoder	exon	2097296	2097308	.	-	.	transcript_id "PMZ_0020789-RA.p1"; gene_id "MSTRG.1046";
scaf_00003	transdecoder	exon	2097752	2097864	.	-	.	transcript_id "PMZ_0020789-RA.p1"; gene_id "MSTRG.1046";
scaf_00003	transdecoder	exon	2098464	2098670	.	-	.	transcript_id "PMZ_0020789-RA.p1"; gene_id "MSTRG.1046";
scaf_00003	transdecoder	exon	2100951	2101266	.	-	.	transcript_id "PMZ_0020789-RA.p1"; gene_id "MSTRG.1046";
scaf_00003	transdecoder	CDS	2062283	2062372	.	-	0	transcript_id "PMZ_0020789-RA.p1"; gene_id "MSTRG.1046";
scaf_00003	transdecoder	CDS	2063577	2063759	.	-	0	transcript_id "PMZ_0020789-RA.p1"; gene_id "MSTRG.1046";
scaf_00003	transdecoder	CDS	2064691	2064759	.	-	0	transcript_id "PMZ_0020789-RA.p1"; gene_id "MSTRG.1046";
scaf_00003	transdecoder	CDS	2065102	2065161	.	-	0	transcript_id "PMZ_0020789-RA.p1"; gene_id "MSTRG.1046";
scaf_00003	transdecoder	CDS	2065265	2065360	.	-	0	transcript_id "PMZ_0020789-RA.p1"; gene_id "MSTRG.1046";
scaf_00003	transdecoder	CDS	2065704	2065823	.	-	0	transcript_id "PMZ_0020789-RA.p1"; gene_id "MSTRG.1046";
scaf_00003	transdecoder	CDS	2066127	2066237	.	-	0	transcript_id "PMZ_0020789-RA.p1"; gene_id "MSTRG.1046";
scaf_00003	transdecoder	CDS	2071286	2071429	.	-	0	transcript_id "PMZ_0020789-RA.p1"; gene_id "MSTRG.1046";
scaf_00003	transdecoder	CDS	2072677	2072740	.	-	1	transcript_id "PMZ_0020789-RA.p1"; gene_id "MSTRG.1046";
scaf_00003	transdecoder	CDS	2073755	2073864	.	-	0	transcript_id "PMZ_0020789-RA.p1"; gene_id "MSTRG.1046";
scaf_00003	transdecoder	CDS	2074821	2074868	.	-	0	transcript_id "PMZ_0020789-RA.p1"; gene_id "MSTRG.1046";
scaf_00003	transdecoder	CDS	2075742	2075871	.	-	1	transcript_id "PMZ_0020789-RA.p1"; gene_id "MSTRG.1046";
scaf_00003	transdecoder	CDS	2077538	2077647	.	-	0	transcript_id "PMZ_0020789-RA.p1"; gene_id "MSTRG.1046";
scaf_00003	transdecoder	CDS	2078166	2078346	.	-	1	transcript_id "PMZ_0020789-RA.p1"; gene_id "MSTRG.1046";
scaf_00003	transdecoder	CDS	2078760	2078824	.	-	0	transcript_id "PMZ_0020789-RA.p1"; gene_id "MSTRG.1046";
scaf_00003	transdecoder	CDS	2079012	2079105	.	-	1	transcript_id "PMZ_0020789-RA.p1"; gene_id "MSTRG.1046";
scaf_00003	transdecoder	CDS	2079483	2079625	.	-	0	transcript_id "PMZ_0020789-RA.p1"; gene_id "MSTRG.1046";
scaf_00003	transdecoder	CDS	2080747	2080863	.	-	0	transcript_id "PMZ_0020789-RA.p1"; gene_id "MSTRG.1046";
scaf_00003	transdecoder	CDS	2081307	2081379	.	-	1	transcript_id "PMZ_0020789-RA.p1"; gene_id "MSTRG.1046";
scaf_00003	transdecoder	CDS	2083715	2083809	.	-	0	transcript_id "PMZ_0020789-RA.p1"; gene_id "MSTRG.1046";
scaf_00003	transdecoder	CDS	2084476	2084535	.	-	0	transcript_id "PMZ_0020789-RA.p1"; gene_id "MSTRG.1046";
scaf_00003	transdecoder	CDS	2085144	2085214	.	-	2	transcript_id "PMZ_0020789-RA.p1"; gene_id "MSTRG.1046";
scaf_00003	transdecoder	CDS	2085511	2085589	.	-	0	transcript_id "PMZ_0020789-RA.p1"; gene_id "MSTRG.1046";
scaf_00003	transdecoder	CDS	2085900	2086154	.	-	0	transcript_id "PMZ_0020789-RA.p1"; gene_id "MSTRG.1046";
scaf_00003	transdecoder	CDS	2087772	2087856	.	-	1	transcript_id "PMZ_0020789-RA.p1"; gene_id "MSTRG.1046";
scaf_00003	transdecoder	CDS	2088747	2088854	.	-	1	transcript_id "PMZ_0020789-RA.p1"; gene_id "MSTRG.1046";
scaf_00003	transdecoder	CDS	2089325	2089461	.	-	0	transcript_id "PMZ_0020789-RA.p1"; gene_id "MSTRG.1046";
scaf_00003	transdecoder	CDS	2090135	2090251	.	-	0	transcript_id "PMZ_0020789-RA.p1"; gene_id "MSTRG.1046";
scaf_00003	transdecoder	CDS	2092540	2092600	.	-	1	transcript_id "PMZ_0020789-RA.p1"; gene_id "MSTRG.1046";
scaf_00003	transdecoder	CDS	2093324	2093427	.	-	0	transcript_id "PMZ_0020789-RA.p1"; gene_id "MSTRG.1046";
scaf_00003	transdecoder	CDS	2093627	2093680	.	-	0	transcript_id "PMZ_0020789-RA.p1"; gene_id "MSTRG.1046";
scaf_00003	transdecoder	CDS	2093950	2094111	.	-	0	transcript_id "PMZ_0020789-RA.p1"; gene_id "MSTRG.1046";
scaf_00003	transdecoder	CDS	2094510	2094605	.	-	0	transcript_id "PMZ_0020789-RA.p1"; gene_id "MSTRG.1046";
scaf_00003	transdecoder	CDS	2095097	2095220	.	-	1	transcript_id "PMZ_0020789-RA.p1"; gene_id "MSTRG.1046";
scaf_00003	transdecoder	CDS	2095653	2095774	.	-	0	transcript_id "PMZ_0020789-RA.p1"; gene_id "MSTRG.1046";
scaf_00003	transdecoder	CDS	2095869	2095956	.	-	1	transcript_id "PMZ_0020789-RA.p1"; gene_id "MSTRG.1046";
scaf_00003	transdecoder	CDS	2096107	2096186	.	-	0	transcript_id "PMZ_0020789-RA.p1"; gene_id "MSTRG.1046";
scaf_00003	transdecoder	CDS	2097296	2097308	.	-	1	transcript_id "PMZ_0020789-RA.p1"; gene_id "MSTRG.1046";
scaf_00003	transdecoder	CDS	2097752	2097864	.	-	0	transcript_id "PMZ_0020789-RA.p1"; gene_id "MSTRG.1046";
scaf_00003	transdecoder	CDS	2098464	2098670	.	-	0	transcript_id "PMZ_0020789-RA.p1"; gene_id "MSTRG.1046";
scaf_00003	transdecoder	CDS	2100951	2100989	.	-	0	transcript_id "PMZ_0020789-RA.p1"; gene_id "MSTRG.1046";
scaf_00003	transdecoder	exon	2106410	2109729	.	-	.	transcript_id "MSTRG.1047.1.p4"; gene_id "MSTRG.1047";
scaf_00003	transdecoder	exon	2110878	2112723	.	-	.	transcript_id "MSTRG.1047.1.p4"; gene_id "MSTRG.1047";
scaf_00003	transdecoder	exon	2119548	2119627	.	-	.	transcript_id "MSTRG.1047.1.p4"; gene_id "MSTRG.1047";
scaf_00003	transdecoder	exon	2120092	2120116	.	-	.	transcript_id "MSTRG.1047.1.p4"; gene_id "MSTRG.1047";
scaf_00003	transdecoder	exon	2121861	2122332	.	-	.	transcript_id "MSTRG.1047.1.p4"; gene_id "MSTRG.1047";
scaf_00003	transdecoder	CDS	2111495	2112142	.	-	0	transcript_id "MSTRG.1047.1.p4"; gene_id "MSTRG.1047";
scaf_00003	transdecoder	exon	2109261	2109263	.	-	.	transcript_id "PMZ_0010551-RA.p1"; gene_id "MSTRG.1047";
scaf_00003	transdecoder	exon	2110878	2111423	.	-	.	transcript_id "PMZ_0010551-RA.p1"; gene_id "MSTRG.1047";
scaf_00003	transdecoder	exon	2112005	2112123	.	-	.	transcript_id "PMZ_0010551-RA.p1"; gene_id "MSTRG.1047";
scaf_00003	transdecoder	exon	2112228	2112723	.	-	.	transcript_id "PMZ_0010551-RA.p1"; gene_id "MSTRG.1047";
scaf_00003	transdecoder	exon	2119548	2119627	.	-	.	transcript_id "PMZ_0010551-RA.p1"; gene_id "MSTRG.1047";
scaf_00003	transdecoder	exon	2121680	2122189	.	-	.	transcript_id "PMZ_0010551-RA.p1"; gene_id "MSTRG.1047";
scaf_00003	transdecoder	exon	2122315	2122327	.	-	.	transcript_id "PMZ_0010551-RA.p1"; gene_id "MSTRG.1047";
scaf_00003	transdecoder	CDS	2109261	2109263	.	-	0	transcript_id "PMZ_0010551-RA.p1"; gene_id "MSTRG.1047";
scaf_00003	transdecoder	CDS	2110878	2111423	.	-	0	transcript_id "PMZ_0010551-RA.p1"; gene_id "MSTRG.1047";
scaf_00003	transdecoder	CDS	2112005	2112123	.	-	2	transcript_id "PMZ_0010551-RA.p1"; gene_id "MSTRG.1047";
scaf_00003	transdecoder	CDS	2112228	2112723	.	-	0	transcript_id "PMZ_0010551-RA.p1"; gene_id "MSTRG.1047";
scaf_00003	transdecoder	CDS	2119548	2119627	.	-	2	transcript_id "PMZ_0010551-RA.p1"; gene_id "MSTRG.1047";
scaf_00003	transdecoder	CDS	2121680	2122189	.	-	2	transcript_id "PMZ_0010551-RA.p1"; gene_id "MSTRG.1047";
scaf_00003	transdecoder	CDS	2122315	2122327	.	-	0	transcript_id "PMZ_0010551-RA.p1"; gene_id "MSTRG.1047";
scaf_00003	transdecoder	exon	2125704	2133908	.	-	.	transcript_id "MSTRG.1048.1.p1"; gene_id "MSTRG.1048";
scaf_00003	transdecoder	exon	2134925	2135047	.	-	.	transcript_id "MSTRG.1048.1.p1"; gene_id "MSTRG.1048";
scaf_00003	transdecoder	exon	2135903	2136040	.	-	.	transcript_id "MSTRG.1048.1.p1"; gene_id "MSTRG.1048";
scaf_00003	transdecoder	exon	2137248	2137397	.	-	.	transcript_id "MSTRG.1048.1.p1"; gene_id "MSTRG.1048";
scaf_00003	transdecoder	exon	2138298	2138455	.	-	.	transcript_id "MSTRG.1048.1.p1"; gene_id "MSTRG.1048";
scaf_00003	transdecoder	exon	2140834	2140937	.	-	.	transcript_id "MSTRG.1048.1.p1"; gene_id "MSTRG.1048";
scaf_00003	transdecoder	exon	2141324	2141477	.	-	.	transcript_id "MSTRG.1048.1.p1"; gene_id "MSTRG.1048";
scaf_00003	transdecoder	exon	2142969	2143057	.	-	.	transcript_id "MSTRG.1048.1.p1"; gene_id "MSTRG.1048";
scaf_00003	transdecoder	exon	2143792	2144011	.	-	.	transcript_id "MSTRG.1048.1.p1"; gene_id "MSTRG.1048";
scaf_00003	transdecoder	exon	2147825	2148041	.	-	.	transcript_id "MSTRG.1048.1.p1"; gene_id "MSTRG.1048";
scaf_00003	transdecoder	CDS	2133241	2133908	.	-	2	transcript_id "MSTRG.1048.1.p1"; gene_id "MSTRG.1048";
scaf_00003	transdecoder	CDS	2134925	2135047	.	-	2	transcript_id "MSTRG.1048.1.p1"; gene_id "MSTRG.1048";
scaf_00003	transdecoder	CDS	2135903	2136040	.	-	2	transcript_id "MSTRG.1048.1.p1"; gene_id "MSTRG.1048";
scaf_00003	transdecoder	CDS	2137248	2137397	.	-	2	transcript_id "MSTRG.1048.1.p1"; gene_id "MSTRG.1048";
scaf_00003	transdecoder	CDS	2138298	2138455	.	-	1	transcript_id "MSTRG.1048.1.p1"; gene_id "MSTRG.1048";
scaf_00003	transdecoder	CDS	2140834	2140898	.	-	0	transcript_id "MSTRG.1048.1.p1"; gene_id "MSTRG.1048";
scaf_00003	transdecoder	exon	2125760	2133908	.	-	.	transcript_id "MSTRG.1048.2.p1"; gene_id "MSTRG.1048";
scaf_00003	transdecoder	exon	2134925	2135047	.	-	.	transcript_id "MSTRG.1048.2.p1"; gene_id "MSTRG.1048";
scaf_00003	transdecoder	exon	2135903	2136040	.	-	.	transcript_id "MSTRG.1048.2.p1"; gene_id "MSTRG.1048";
scaf_00003	transdecoder	exon	2137257	2137397	.	-	.	transcript_id "MSTRG.1048.2.p1"; gene_id "MSTRG.1048";
scaf_00003	transdecoder	exon	2138298	2138455	.	-	.	transcript_id "MSTRG.1048.2.p1"; gene_id "MSTRG.1048";
scaf_00003	transdecoder	exon	2140834	2140937	.	-	.	transcript_id "MSTRG.1048.2.p1"; gene_id "MSTRG.1048";
scaf_00003	transdecoder	exon	2141324	2141477	.	-	.	transcript_id "MSTRG.1048.2.p1"; gene_id "MSTRG.1048";
scaf_00003	transdecoder	exon	2142969	2143057	.	-	.	transcript_id "MSTRG.1048.2.p1"; gene_id "MSTRG.1048";
scaf_00003	transdecoder	exon	2143792	2144011	.	-	.	transcript_id "MSTRG.1048.2.p1"; gene_id "MSTRG.1048";
scaf_00003	transdecoder	exon	2147825	2148041	.	-	.	transcript_id "MSTRG.1048.2.p1"; gene_id "MSTRG.1048";
scaf_00003	transdecoder	CDS	2133241	2133908	.	-	2	transcript_id "MSTRG.1048.2.p1"; gene_id "MSTRG.1048";
scaf_00003	transdecoder	CDS	2134925	2135047	.	-	2	transcript_id "MSTRG.1048.2.p1"; gene_id "MSTRG.1048";
scaf_00003	transdecoder	CDS	2135903	2136040	.	-	2	transcript_id "MSTRG.1048.2.p1"; gene_id "MSTRG.1048";
scaf_00003	transdecoder	CDS	2137257	2137397	.	-	2	transcript_id "MSTRG.1048.2.p1"; gene_id "MSTRG.1048";
scaf_00003	transdecoder	CDS	2138298	2138455	.	-	1	transcript_id "MSTRG.1048.2.p1"; gene_id "MSTRG.1048";
scaf_00003	transdecoder	CDS	2140834	2140898	.	-	0	transcript_id "MSTRG.1048.2.p1"; gene_id "MSTRG.1048";
scaf_00003	transdecoder	exon	2132266	2133908	.	-	.	transcript_id "PMZ_0010552-RA.p1"; gene_id "MSTRG.1048";
scaf_00003	transdecoder	exon	2134925	2135047	.	-	.	transcript_id "PMZ_0010552-RA.p1"; gene_id "MSTRG.1048";
scaf_00003	transdecoder	exon	2135903	2136040	.	-	.	transcript_id "PMZ_0010552-RA.p1"; gene_id "MSTRG.1048";
scaf_00003	transdecoder	exon	2137248	2137397	.	-	.	transcript_id "PMZ_0010552-RA.p1"; gene_id "MSTRG.1048";
scaf_00003	transdecoder	exon	2138298	2138418	.	-	.	transcript_id "PMZ_0010552-RA.p1"; gene_id "MSTRG.1048";
scaf_00003	transdecoder	exon	2140845	2140937	.	-	.	transcript_id "PMZ_0010552-RA.p1"; gene_id "MSTRG.1048";
scaf_00003	transdecoder	exon	2141324	2141454	.	-	.	transcript_id "PMZ_0010552-RA.p1"; gene_id "MSTRG.1048";
scaf_00003	transdecoder	exon	2142969	2143057	.	-	.	transcript_id "PMZ_0010552-RA.p1"; gene_id "MSTRG.1048";
scaf_00003	transdecoder	exon	2143792	2144011	.	-	.	transcript_id "PMZ_0010552-RA.p1"; gene_id "MSTRG.1048";
scaf_00003	transdecoder	exon	2147825	2148000	.	-	.	transcript_id "PMZ_0010552-RA.p1"; gene_id "MSTRG.1048";
scaf_00003	transdecoder	CDS	2133241	2133908	.	-	2	transcript_id "PMZ_0010552-RA.p1"; gene_id "MSTRG.1048";
scaf_00003	transdecoder	CDS	2134925	2135047	.	-	2	transcript_id "PMZ_0010552-RA.p1"; gene_id "MSTRG.1048";
scaf_00003	transdecoder	CDS	2135903	2136040	.	-	2	transcript_id "PMZ_0010552-RA.p1"; gene_id "MSTRG.1048";
scaf_00003	transdecoder	CDS	2137248	2137397	.	-	2	transcript_id "PMZ_0010552-RA.p1"; gene_id "MSTRG.1048";
scaf_00003	transdecoder	CDS	2138298	2138418	.	-	0	transcript_id "PMZ_0010552-RA.p1"; gene_id "MSTRG.1048";
scaf_00003	transdecoder	CDS	2140845	2140937	.	-	0	transcript_id "PMZ_0010552-RA.p1"; gene_id "MSTRG.1048";
scaf_00003	transdecoder	CDS	2141324	2141454	.	-	2	transcript_id "PMZ_0010552-RA.p1"; gene_id "MSTRG.1048";
scaf_00003	transdecoder	CDS	2142969	2143057	.	-	1	transcript_id "PMZ_0010552-RA.p1"; gene_id "MSTRG.1048";
scaf_00003	transdecoder	CDS	2143792	2143928	.	-	0	transcript_id "PMZ_0010552-RA.p1"; gene_id "MSTRG.1048";
scaf_00003	transdecoder	exon	2158074	2158727	.	+	.	transcript_id "MSTRG.1050.1.p1"; gene_id "MSTRG.1050";
scaf_00003	transdecoder	exon	2160999	2161102	.	+	.	transcript_id "MSTRG.1050.1.p1"; gene_id "MSTRG.1050";
scaf_00003	transdecoder	exon	2165725	2165879	.	+	.	transcript_id "MSTRG.1050.1.p1"; gene_id "MSTRG.1050";
scaf_00003	transdecoder	exon	2167777	2167945	.	+	.	transcript_id "MSTRG.1050.1.p1"; gene_id "MSTRG.1050";
scaf_00003	transdecoder	exon	2175262	2175441	.	+	.	transcript_id "MSTRG.1050.1.p1"; gene_id "MSTRG.1050";
scaf_00003	transdecoder	exon	2176779	2178126	.	+	.	transcript_id "MSTRG.1050.1.p1"; gene_id "MSTRG.1050";
scaf_00003	transdecoder	CDS	2158389	2158727	.	+	0	transcript_id "MSTRG.1050.1.p1"; gene_id "MSTRG.1050";
scaf_00003	transdecoder	CDS	2160999	2161102	.	+	0	transcript_id "MSTRG.1050.1.p1"; gene_id "MSTRG.1050";
scaf_00003	transdecoder	CDS	2165725	2165879	.	+	1	transcript_id "MSTRG.1050.1.p1"; gene_id "MSTRG.1050";
scaf_00003	transdecoder	CDS	2167777	2167945	.	+	2	transcript_id "MSTRG.1050.1.p1"; gene_id "MSTRG.1050";
scaf_00003	transdecoder	CDS	2175262	2175441	.	+	1	transcript_id "MSTRG.1050.1.p1"; gene_id "MSTRG.1050";
scaf_00003	transdecoder	CDS	2176779	2176782	.	+	1	transcript_id "MSTRG.1050.1.p1"; gene_id "MSTRG.1050";
scaf_00003	transdecoder	exon	2158485	2158727	.	+	.	transcript_id "PMZ_0026045-RA.p1"; gene_id "MSTRG.1050";
scaf_00003	transdecoder	exon	2160999	2161102	.	+	.	transcript_id "PMZ_0026045-RA.p1"; gene_id "MSTRG.1050";
scaf_00003	transdecoder	exon	2162320	2162353	.	+	.	transcript_id "PMZ_0026045-RA.p1"; gene_id "MSTRG.1050";
scaf_00003	transdecoder	exon	2165768	2165914	.	+	.	transcript_id "PMZ_0026045-RA.p1"; gene_id "MSTRG.1050";
scaf_00003	transdecoder	CDS	2158485	2158727	.	+	0	transcript_id "PMZ_0026045-RA.p1"; gene_id "MSTRG.1050";
scaf_00003	transdecoder	CDS	2160999	2161102	.	+	0	transcript_id "PMZ_0026045-RA.p1"; gene_id "MSTRG.1050";
scaf_00003	transdecoder	CDS	2162320	2162353	.	+	1	transcript_id "PMZ_0026045-RA.p1"; gene_id "MSTRG.1050";
scaf_00003	transdecoder	CDS	2165768	2165914	.	+	0	transcript_id "PMZ_0026045-RA.p1"; gene_id "MSTRG.1050";
scaf_00003	transdecoder	exon	2167713	2167945	.	+	.	transcript_id "PMZ_0040011-RA.p1"; gene_id "MSTRG.1050";
scaf_00003	transdecoder	exon	2175262	2175445	.	+	.	transcript_id "PMZ_0040011-RA.p1"; gene_id "MSTRG.1050";
scaf_00003	transdecoder	CDS	2167713	2167945	.	+	0	transcript_id "PMZ_0040011-RA.p1"; gene_id "MSTRG.1050";
scaf_00003	transdecoder	CDS	2175262	2175445	.	+	1	transcript_id "PMZ_0040011-RA.p1"; gene_id "MSTRG.1050";
scaf_00003	transdecoder	exon	2175141	2175441	.	+	.	transcript_id "MSTRG.1050.4.p1"; gene_id "MSTRG.1050";
scaf_00003	transdecoder	exon	2176740	2178126	.	+	.	transcript_id "MSTRG.1050.4.p1"; gene_id "MSTRG.1050";
scaf_00003	transdecoder	CDS	2175143	2175441	.	+	0	transcript_id "MSTRG.1050.4.p1"; gene_id "MSTRG.1050";
scaf_00003	transdecoder	CDS	2176740	2176782	.	+	1	transcript_id "MSTRG.1050.4.p1"; gene_id "MSTRG.1050";
scaf_00003	transdecoder	exon	2180144	2181500	.	-	.	transcript_id "MSTRG.1051.1.p1"; gene_id "MSTRG.1051";
scaf_00003	transdecoder	exon	2182319	2182508	.	-	.	transcript_id "MSTRG.1051.1.p1"; gene_id "MSTRG.1051";
scaf_00003	transdecoder	exon	2182873	2183034	.	-	.	transcript_id "MSTRG.1051.1.p1"; gene_id "MSTRG.1051";
scaf_00003	transdecoder	exon	2184675	2184766	.	-	.	transcript_id "MSTRG.1051.1.p1"; gene_id "MSTRG.1051";
scaf_00003	transdecoder	exon	2185279	2185472	.	-	.	transcript_id "MSTRG.1051.1.p1"; gene_id "MSTRG.1051";
scaf_00003	transdecoder	exon	2185886	2186093	.	-	.	transcript_id "MSTRG.1051.1.p1"; gene_id "MSTRG.1051";
scaf_00003	transdecoder	exon	2186560	2186803	.	-	.	transcript_id "MSTRG.1051.1.p1"; gene_id "MSTRG.1051";
scaf_00003	transdecoder	exon	2187229	2187401	.	-	.	transcript_id "MSTRG.1051.1.p1"; gene_id "MSTRG.1051";
scaf_00003	transdecoder	exon	2187671	2187763	.	-	.	transcript_id "MSTRG.1051.1.p1"; gene_id "MSTRG.1051";
scaf_00003	transdecoder	exon	2188260	2188334	.	-	.	transcript_id "MSTRG.1051.1.p1"; gene_id "MSTRG.1051";
scaf_00003	transdecoder	exon	2193113	2193300	.	-	.	transcript_id "MSTRG.1051.1.p1"; gene_id "MSTRG.1051";
scaf_00003	transdecoder	CDS	2181286	2181500	.	-	2	transcript_id "MSTRG.1051.1.p1"; gene_id "MSTRG.1051";
scaf_00003	transdecoder	CDS	2182319	2182508	.	-	0	transcript_id "MSTRG.1051.1.p1"; gene_id "MSTRG.1051";
scaf_00003	transdecoder	CDS	2182873	2183034	.	-	0	transcript_id "MSTRG.1051.1.p1"; gene_id "MSTRG.1051";
scaf_00003	transdecoder	CDS	2184675	2184766	.	-	2	transcript_id "MSTRG.1051.1.p1"; gene_id "MSTRG.1051";
scaf_00003	transdecoder	CDS	2185279	2185472	.	-	1	transcript_id "MSTRG.1051.1.p1"; gene_id "MSTRG.1051";
scaf_00003	transdecoder	CDS	2185886	2186093	.	-	2	transcript_id "MSTRG.1051.1.p1"; gene_id "MSTRG.1051";
scaf_00003	transdecoder	CDS	2186560	2186803	.	-	0	transcript_id "MSTRG.1051.1.p1"; gene_id "MSTRG.1051";
scaf_00003	transdecoder	CDS	2187229	2187401	.	-	2	transcript_id "MSTRG.1051.1.p1"; gene_id "MSTRG.1051";
scaf_00003	transdecoder	CDS	2187671	2187763	.	-	2	transcript_id "MSTRG.1051.1.p1"; gene_id "MSTRG.1051";
scaf_00003	transdecoder	CDS	2188260	2188334	.	-	2	transcript_id "MSTRG.1051.1.p1"; gene_id "MSTRG.1051";
scaf_00003	transdecoder	CDS	2193113	2193155	.	-	0	transcript_id "MSTRG.1051.1.p1"; gene_id "MSTRG.1051";
scaf_00003	transdecoder	exon	2180162	2181500	.	-	.	transcript_id "PMZ_0014303-RA.p1"; gene_id "MSTRG.1051";
scaf_00003	transdecoder	exon	2182319	2182564	.	-	.	transcript_id "PMZ_0014303-RA.p1"; gene_id "MSTRG.1051";
scaf_00003	transdecoder	exon	2185279	2185472	.	-	.	transcript_id "PMZ_0014303-RA.p1"; gene_id "MSTRG.1051";
scaf_00003	transdecoder	exon	2185946	2186093	.	-	.	transcript_id "PMZ_0014303-RA.p1"; gene_id "MSTRG.1051";
scaf_00003	transdecoder	exon	2186560	2186803	.	-	.	transcript_id "PMZ_0014303-RA.p1"; gene_id "MSTRG.1051";
scaf_00003	transdecoder	exon	2187256	2187401	.	-	.	transcript_id "PMZ_0014303-RA.p1"; gene_id "MSTRG.1051";
scaf_00003	transdecoder	exon	2187516	2187543	.	-	.	transcript_id "PMZ_0014303-RA.p1"; gene_id "MSTRG.1051";
scaf_00003	transdecoder	CDS	2181286	2181500	.	-	2	transcript_id "PMZ_0014303-RA.p1"; gene_id "MSTRG.1051";
scaf_00003	transdecoder	CDS	2182319	2182564	.	-	2	transcript_id "PMZ_0014303-RA.p1"; gene_id "MSTRG.1051";
scaf_00003	transdecoder	CDS	2185279	2185472	.	-	1	transcript_id "PMZ_0014303-RA.p1"; gene_id "MSTRG.1051";
scaf_00003	transdecoder	CDS	2185946	2186093	.	-	2	transcript_id "PMZ_0014303-RA.p1"; gene_id "MSTRG.1051";
scaf_00003	transdecoder	CDS	2186560	2186803	.	-	0	transcript_id "PMZ_0014303-RA.p1"; gene_id "MSTRG.1051";
scaf_00003	transdecoder	CDS	2187256	2187401	.	-	2	transcript_id "PMZ_0014303-RA.p1"; gene_id "MSTRG.1051";
scaf_00003	transdecoder	CDS	2187516	2187543	.	-	0	transcript_id "PMZ_0014303-RA.p1"; gene_id "MSTRG.1051";
scaf_00003	transdecoder	exon	2236608	2236918	.	+	.	transcript_id "MSTRG.1053.1.p2"; gene_id "MSTRG.1053";
scaf_00003	transdecoder	exon	2262795	2262886	.	+	.	transcript_id "MSTRG.1053.1.p2"; gene_id "MSTRG.1053";
scaf_00003	transdecoder	exon	2305107	2305221	.	+	.	transcript_id "MSTRG.1053.1.p2"; gene_id "MSTRG.1053";
scaf_00003	transdecoder	exon	2317311	2317423	.	+	.	transcript_id "MSTRG.1053.1.p2"; gene_id "MSTRG.1053";
scaf_00003	transdecoder	exon	2385132	2385186	.	+	.	transcript_id "MSTRG.1053.1.p2"; gene_id "MSTRG.1053";
scaf_00003	transdecoder	exon	2406544	2406565	.	+	.	transcript_id "MSTRG.1053.1.p2"; gene_id "MSTRG.1053";
scaf_00003	transdecoder	exon	2408531	2408596	.	+	.	transcript_id "MSTRG.1053.1.p2"; gene_id "MSTRG.1053";
scaf_00003	transdecoder	exon	2437079	2437371	.	+	.	transcript_id "MSTRG.1053.1.p2"; gene_id "MSTRG.1053";
scaf_00003	transdecoder	exon	2441939	2442976	.	+	.	transcript_id "MSTRG.1053.1.p2"; gene_id "MSTRG.1053";
scaf_00003	transdecoder	exon	2462025	2462154	.	+	.	transcript_id "MSTRG.1053.1.p2"; gene_id "MSTRG.1053";
scaf_00003	transdecoder	exon	2463417	2463507	.	+	.	transcript_id "MSTRG.1053.1.p2"; gene_id "MSTRG.1053";
scaf_00003	transdecoder	exon	2480409	2480522	.	+	.	transcript_id "MSTRG.1053.1.p2"; gene_id "MSTRG.1053";
scaf_00003	transdecoder	exon	2484321	2484532	.	+	.	transcript_id "MSTRG.1053.1.p2"; gene_id "MSTRG.1053";
scaf_00003	transdecoder	exon	2485305	2485510	.	+	.	transcript_id "MSTRG.1053.1.p2"; gene_id "MSTRG.1053";
scaf_00003	transdecoder	exon	2486843	2487097	.	+	.	transcript_id "MSTRG.1053.1.p2"; gene_id "MSTRG.1053";
scaf_00003	transdecoder	exon	2488383	2488495	.	+	.	transcript_id "MSTRG.1053.1.p2"; gene_id "MSTRG.1053";
scaf_00003	transdecoder	exon	2491152	2491214	.	+	.	transcript_id "MSTRG.1053.1.p2"; gene_id "MSTRG.1053";
scaf_00003	transdecoder	exon	2498006	2498074	.	+	.	transcript_id "MSTRG.1053.1.p2"; gene_id "MSTRG.1053";
scaf_00003	transdecoder	exon	2504133	2504195	.	+	.	transcript_id "MSTRG.1053.1.p2"; gene_id "MSTRG.1053";
scaf_00003	transdecoder	exon	2509699	2509860	.	+	.	transcript_id "MSTRG.1053.1.p2"; gene_id "MSTRG.1053";
scaf_00003	transdecoder	exon	2514335	2514426	.	+	.	transcript_id "MSTRG.1053.1.p2"; gene_id "MSTRG.1053";
scaf_00003	transdecoder	exon	2522245	2522348	.	+	.	transcript_id "MSTRG.1053.1.p2"; gene_id "MSTRG.1053";
scaf_00003	transdecoder	exon	2523218	2523361	.	+	.	transcript_id "MSTRG.1053.1.p2"; gene_id "MSTRG.1053";
scaf_00003	transdecoder	exon	2524544	2526791	.	+	.	transcript_id "MSTRG.1053.1.p2"; gene_id "MSTRG.1053";
scaf_00003	transdecoder	CDS	2484325	2484532	.	+	0	transcript_id "MSTRG.1053.1.p2"; gene_id "MSTRG.1053";
scaf_00003	transdecoder	CDS	2485305	2485510	.	+	2	transcript_id "MSTRG.1053.1.p2"; gene_id "MSTRG.1053";
scaf_00003	transdecoder	CDS	2486843	2487097	.	+	0	transcript_id "MSTRG.1053.1.p2"; gene_id "MSTRG.1053";
scaf_00003	transdecoder	CDS	2488383	2488495	.	+	0	transcript_id "MSTRG.1053.1.p2"; gene_id "MSTRG.1053";
scaf_00003	transdecoder	CDS	2491152	2491214	.	+	1	transcript_id "MSTRG.1053.1.p2"; gene_id "MSTRG.1053";
scaf_00003	transdecoder	CDS	2498006	2498074	.	+	1	transcript_id "MSTRG.1053.1.p2"; gene_id "MSTRG.1053";
scaf_00003	transdecoder	CDS	2504133	2504195	.	+	1	transcript_id "MSTRG.1053.1.p2"; gene_id "MSTRG.1053";
scaf_00003	transdecoder	CDS	2509699	2509860	.	+	1	transcript_id "MSTRG.1053.1.p2"; gene_id "MSTRG.1053";
scaf_00003	transdecoder	CDS	2514335	2514426	.	+	1	transcript_id "MSTRG.1053.1.p2"; gene_id "MSTRG.1053";
scaf_00003	transdecoder	CDS	2522245	2522348	.	+	2	transcript_id "MSTRG.1053.1.p2"; gene_id "MSTRG.1053";
scaf_00003	transdecoder	CDS	2523218	2523361	.	+	0	transcript_id "MSTRG.1053.1.p2"; gene_id "MSTRG.1053";
scaf_00003	transdecoder	CDS	2524544	2524684	.	+	0	transcript_id "MSTRG.1053.1.p2"; gene_id "MSTRG.1053";
scaf_00003	transdecoder	exon	2236655	2236918	.	+	.	transcript_id "MSTRG.1053.3.p1"; gene_id "MSTRG.1053";
scaf_00003	transdecoder	exon	2262795	2262886	.	+	.	transcript_id "MSTRG.1053.3.p1"; gene_id "MSTRG.1053";
scaf_00003	transdecoder	exon	2305107	2305221	.	+	.	transcript_id "MSTRG.1053.3.p1"; gene_id "MSTRG.1053";
scaf_00003	transdecoder	exon	2385132	2385186	.	+	.	transcript_id "MSTRG.1053.3.p1"; gene_id "MSTRG.1053";
scaf_00003	transdecoder	exon	2406544	2406565	.	+	.	transcript_id "MSTRG.1053.3.p1"; gene_id "MSTRG.1053";
scaf_00003	transdecoder	exon	2408531	2408596	.	+	.	transcript_id "MSTRG.1053.3.p1"; gene_id "MSTRG.1053";
scaf_00003	transdecoder	exon	2437079	2437371	.	+	.	transcript_id "MSTRG.1053.3.p1"; gene_id "MSTRG.1053";
scaf_00003	transdecoder	exon	2441939	2442976	.	+	.	transcript_id "MSTRG.1053.3.p1"; gene_id "MSTRG.1053";
scaf_00003	transdecoder	exon	2462025	2462154	.	+	.	transcript_id "MSTRG.1053.3.p1"; gene_id "MSTRG.1053";
scaf_00003	transdecoder	exon	2463417	2463507	.	+	.	transcript_id "MSTRG.1053.3.p1"; gene_id "MSTRG.1053";
scaf_00003	transdecoder	exon	2480409	2480522	.	+	.	transcript_id "MSTRG.1053.3.p1"; gene_id "MSTRG.1053";
scaf_00003	transdecoder	exon	2484321	2484532	.	+	.	transcript_id "MSTRG.1053.3.p1"; gene_id "MSTRG.1053";
scaf_00003	transdecoder	exon	2485305	2485510	.	+	.	transcript_id "MSTRG.1053.3.p1"; gene_id "MSTRG.1053";
scaf_00003	transdecoder	exon	2486843	2487097	.	+	.	transcript_id "MSTRG.1053.3.p1"; gene_id "MSTRG.1053";
scaf_00003	transdecoder	exon	2488383	2488495	.	+	.	transcript_id "MSTRG.1053.3.p1"; gene_id "MSTRG.1053";
scaf_00003	transdecoder	exon	2498006	2498074	.	+	.	transcript_id "MSTRG.1053.3.p1"; gene_id "MSTRG.1053";
scaf_00003	transdecoder	exon	2504133	2504195	.	+	.	transcript_id "MSTRG.1053.3.p1"; gene_id "MSTRG.1053";
scaf_00003	transdecoder	exon	2509636	2509860	.	+	.	transcript_id "MSTRG.1053.3.p1"; gene_id "MSTRG.1053";
scaf_00003	transdecoder	exon	2522245	2522348	.	+	.	transcript_id "MSTRG.1053.3.p1"; gene_id "MSTRG.1053";
scaf_00003	transdecoder	exon	2523218	2523361	.	+	.	transcript_id "MSTRG.1053.3.p1"; gene_id "MSTRG.1053";
scaf_00003	transdecoder	exon	2524544	2526791	.	+	.	transcript_id "MSTRG.1053.3.p1"; gene_id "MSTRG.1053";
scaf_00003	transdecoder	CDS	2305213	2305221	.	+	0	transcript_id "MSTRG.1053.3.p1"; gene_id "MSTRG.1053";
scaf_00003	transdecoder	CDS	2385132	2385186	.	+	0	transcript_id "MSTRG.1053.3.p1"; gene_id "MSTRG.1053";
scaf_00003	transdecoder	CDS	2406544	2406565	.	+	2	transcript_id "MSTRG.1053.3.p1"; gene_id "MSTRG.1053";
scaf_00003	transdecoder	CDS	2408531	2408596	.	+	1	transcript_id "MSTRG.1053.3.p1"; gene_id "MSTRG.1053";
scaf_00003	transdecoder	CDS	2437079	2437371	.	+	1	transcript_id "MSTRG.1053.3.p1"; gene_id "MSTRG.1053";
scaf_00003	transdecoder	CDS	2441939	2442976	.	+	2	transcript_id "MSTRG.1053.3.p1"; gene_id "MSTRG.1053";
scaf_00003	transdecoder	CDS	2462025	2462154	.	+	2	transcript_id "MSTRG.1053.3.p1"; gene_id "MSTRG.1053";
scaf_00003	transdecoder	CDS	2463417	2463432	.	+	1	transcript_id "MSTRG.1053.3.p1"; gene_id "MSTRG.1053";
scaf_00003	transdecoder	exon	2236655	2236918	.	+	.	transcript_id "MSTRG.1053.2.p1"; gene_id "MSTRG.1053";
scaf_00003	transdecoder	exon	2262795	2262886	.	+	.	transcript_id "MSTRG.1053.2.p1"; gene_id "MSTRG.1053";
scaf_00003	transdecoder	exon	2305107	2305221	.	+	.	transcript_id "MSTRG.1053.2.p1"; gene_id "MSTRG.1053";
scaf_00003	transdecoder	exon	2385132	2385186	.	+	.	transcript_id "MSTRG.1053.2.p1"; gene_id "MSTRG.1053";
scaf_00003	transdecoder	exon	2406544	2406565	.	+	.	transcript_id "MSTRG.1053.2.p1"; gene_id "MSTRG.1053";
scaf_00003	transdecoder	exon	2408531	2408596	.	+	.	transcript_id "MSTRG.1053.2.p1"; gene_id "MSTRG.1053";
scaf_00003	transdecoder	exon	2437079	2437371	.	+	.	transcript_id "MSTRG.1053.2.p1"; gene_id "MSTRG.1053";
scaf_00003	transdecoder	exon	2441939	2442976	.	+	.	transcript_id "MSTRG.1053.2.p1"; gene_id "MSTRG.1053";
scaf_00003	transdecoder	exon	2462025	2462154	.	+	.	transcript_id "MSTRG.1053.2.p1"; gene_id "MSTRG.1053";
scaf_00003	transdecoder	exon	2463417	2463507	.	+	.	transcript_id "MSTRG.1053.2.p1"; gene_id "MSTRG.1053";
scaf_00003	transdecoder	exon	2480409	2480522	.	+	.	transcript_id "MSTRG.1053.2.p1"; gene_id "MSTRG.1053";
scaf_00003	transdecoder	exon	2484321	2484532	.	+	.	transcript_id "MSTRG.1053.2.p1"; gene_id "MSTRG.1053";
scaf_00003	transdecoder	exon	2485305	2485510	.	+	.	transcript_id "MSTRG.1053.2.p1"; gene_id "MSTRG.1053";
scaf_00003	transdecoder	exon	2486843	2487097	.	+	.	transcript_id "MSTRG.1053.2.p1"; gene_id "MSTRG.1053";
scaf_00003	transdecoder	exon	2488383	2488495	.	+	.	transcript_id "MSTRG.1053.2.p1"; gene_id "MSTRG.1053";
scaf_00003	transdecoder	exon	2504133	2504195	.	+	.	transcript_id "MSTRG.1053.2.p1"; gene_id "MSTRG.1053";
scaf_00003	transdecoder	exon	2509636	2509860	.	+	.	transcript_id "MSTRG.1053.2.p1"; gene_id "MSTRG.1053";
scaf_00003	transdecoder	exon	2522245	2522348	.	+	.	transcript_id "MSTRG.1053.2.p1"; gene_id "MSTRG.1053";
scaf_00003	transdecoder	exon	2523218	2523361	.	+	.	transcript_id "MSTRG.1053.2.p1"; gene_id "MSTRG.1053";
scaf_00003	transdecoder	exon	2524544	2526813	.	+	.	transcript_id "MSTRG.1053.2.p1"; gene_id "MSTRG.1053";
scaf_00003	transdecoder	CDS	2305213	2305221	.	+	0	transcript_id "MSTRG.1053.2.p1"; gene_id "MSTRG.1053";
scaf_00003	transdecoder	CDS	2385132	2385186	.	+	0	transcript_id "MSTRG.1053.2.p1"; gene_id "MSTRG.1053";
scaf_00003	transdecoder	CDS	2406544	2406565	.	+	2	transcript_id "MSTRG.1053.2.p1"; gene_id "MSTRG.1053";
scaf_00003	transdecoder	CDS	2408531	2408596	.	+	1	transcript_id "MSTRG.1053.2.p1"; gene_id "MSTRG.1053";
scaf_00003	transdecoder	CDS	2437079	2437371	.	+	1	transcript_id "MSTRG.1053.2.p1"; gene_id "MSTRG.1053";
scaf_00003	transdecoder	CDS	2441939	2442976	.	+	2	transcript_id "MSTRG.1053.2.p1"; gene_id "MSTRG.1053";
scaf_00003	transdecoder	CDS	2462025	2462154	.	+	2	transcript_id "MSTRG.1053.2.p1"; gene_id "MSTRG.1053";
scaf_00003	transdecoder	CDS	2463417	2463432	.	+	1	transcript_id "MSTRG.1053.2.p1"; gene_id "MSTRG.1053";
scaf_00003	transdecoder	exon	2236677	2236918	.	+	.	transcript_id "MSTRG.1053.5.p1"; gene_id "MSTRG.1053";
scaf_00003	transdecoder	exon	2262795	2262886	.	+	.	transcript_id "MSTRG.1053.5.p1"; gene_id "MSTRG.1053";
scaf_00003	transdecoder	exon	2305107	2305221	.	+	.	transcript_id "MSTRG.1053.5.p1"; gene_id "MSTRG.1053";
scaf_00003	transdecoder	exon	2385132	2385186	.	+	.	transcript_id "MSTRG.1053.5.p1"; gene_id "MSTRG.1053";
scaf_00003	transdecoder	exon	2406544	2406565	.	+	.	transcript_id "MSTRG.1053.5.p1"; gene_id "MSTRG.1053";
scaf_00003	transdecoder	exon	2408531	2408596	.	+	.	transcript_id "MSTRG.1053.5.p1"; gene_id "MSTRG.1053";
scaf_00003	transdecoder	exon	2437079	2437371	.	+	.	transcript_id "MSTRG.1053.5.p1"; gene_id "MSTRG.1053";
scaf_00003	transdecoder	exon	2441939	2442976	.	+	.	transcript_id "MSTRG.1053.5.p1"; gene_id "MSTRG.1053";
scaf_00003	transdecoder	exon	2462025	2462154	.	+	.	transcript_id "MSTRG.1053.5.p1"; gene_id "MSTRG.1053";
scaf_00003	transdecoder	exon	2463417	2463507	.	+	.	transcript_id "MSTRG.1053.5.p1"; gene_id "MSTRG.1053";
scaf_00003	transdecoder	exon	2480409	2480522	.	+	.	transcript_id "MSTRG.1053.5.p1"; gene_id "MSTRG.1053";
scaf_00003	transdecoder	exon	2484321	2484532	.	+	.	transcript_id "MSTRG.1053.5.p1"; gene_id "MSTRG.1053";
scaf_00003	transdecoder	exon	2485305	2485510	.	+	.	transcript_id "MSTRG.1053.5.p1"; gene_id "MSTRG.1053";
scaf_00003	transdecoder	exon	2486843	2487097	.	+	.	transcript_id "MSTRG.1053.5.p1"; gene_id "MSTRG.1053";
scaf_00003	transdecoder	exon	2488383	2488495	.	+	.	transcript_id "MSTRG.1053.5.p1"; gene_id "MSTRG.1053";
scaf_00003	transdecoder	exon	2491152	2491214	.	+	.	transcript_id "MSTRG.1053.5.p1"; gene_id "MSTRG.1053";
scaf_00003	transdecoder	exon	2498006	2498074	.	+	.	transcript_id "MSTRG.1053.5.p1"; gene_id "MSTRG.1053";
scaf_00003	transdecoder	exon	2504133	2504195	.	+	.	transcript_id "MSTRG.1053.5.p1"; gene_id "MSTRG.1053";
scaf_00003	transdecoder	exon	2509636	2509860	.	+	.	transcript_id "MSTRG.1053.5.p1"; gene_id "MSTRG.1053";
scaf_00003	transdecoder	exon	2522245	2522348	.	+	.	transcript_id "MSTRG.1053.5.p1"; gene_id "MSTRG.1053";
scaf_00003	transdecoder	exon	2523218	2523361	.	+	.	transcript_id "MSTRG.1053.5.p1"; gene_id "MSTRG.1053";
scaf_00003	transdecoder	exon	2524544	2526772	.	+	.	transcript_id "MSTRG.1053.5.p1"; gene_id "MSTRG.1053";
scaf_00003	transdecoder	CDS	2305213	2305221	.	+	0	transcript_id "MSTRG.1053.5.p1"; gene_id "MSTRG.1053";
scaf_00003	transdecoder	CDS	2385132	2385186	.	+	0	transcript_id "MSTRG.1053.5.p1"; gene_id "MSTRG.1053";
scaf_00003	transdecoder	CDS	2406544	2406565	.	+	2	transcript_id "MSTRG.1053.5.p1"; gene_id "MSTRG.1053";
scaf_00003	transdecoder	CDS	2408531	2408596	.	+	1	transcript_id "MSTRG.1053.5.p1"; gene_id "MSTRG.1053";
scaf_00003	transdecoder	CDS	2437079	2437371	.	+	1	transcript_id "MSTRG.1053.5.p1"; gene_id "MSTRG.1053";
scaf_00003	transdecoder	CDS	2441939	2442976	.	+	2	transcript_id "MSTRG.1053.5.p1"; gene_id "MSTRG.1053";
scaf_00003	transdecoder	CDS	2462025	2462154	.	+	2	transcript_id "MSTRG.1053.5.p1"; gene_id "MSTRG.1053";
scaf_00003	transdecoder	CDS	2463417	2463432	.	+	1	transcript_id "MSTRG.1053.5.p1"; gene_id "MSTRG.1053";
scaf_00003	transdecoder	exon	2236677	2236918	.	+	.	transcript_id "MSTRG.1053.4.p2"; gene_id "MSTRG.1053";
scaf_00003	transdecoder	exon	2262795	2262886	.	+	.	transcript_id "MSTRG.1053.4.p2"; gene_id "MSTRG.1053";
scaf_00003	transdecoder	exon	2305107	2305221	.	+	.	transcript_id "MSTRG.1053.4.p2"; gene_id "MSTRG.1053";
scaf_00003	transdecoder	exon	2317311	2317423	.	+	.	transcript_id "MSTRG.1053.4.p2"; gene_id "MSTRG.1053";
scaf_00003	transdecoder	exon	2385132	2385186	.	+	.	transcript_id "MSTRG.1053.4.p2"; gene_id "MSTRG.1053";
scaf_00003	transdecoder	exon	2406544	2406565	.	+	.	transcript_id "MSTRG.1053.4.p2"; gene_id "MSTRG.1053";
scaf_00003	transdecoder	exon	2408531	2408596	.	+	.	transcript_id "MSTRG.1053.4.p2"; gene_id "MSTRG.1053";
scaf_00003	transdecoder	exon	2437079	2437371	.	+	.	transcript_id "MSTRG.1053.4.p2"; gene_id "MSTRG.1053";
scaf_00003	transdecoder	exon	2441939	2442976	.	+	.	transcript_id "MSTRG.1053.4.p2"; gene_id "MSTRG.1053";
scaf_00003	transdecoder	exon	2462025	2462154	.	+	.	transcript_id "MSTRG.1053.4.p2"; gene_id "MSTRG.1053";
scaf_00003	transdecoder	exon	2463417	2463507	.	+	.	transcript_id "MSTRG.1053.4.p2"; gene_id "MSTRG.1053";
scaf_00003	transdecoder	exon	2480409	2480522	.	+	.	transcript_id "MSTRG.1053.4.p2"; gene_id "MSTRG.1053";
scaf_00003	transdecoder	exon	2484321	2484532	.	+	.	transcript_id "MSTRG.1053.4.p2"; gene_id "MSTRG.1053";
scaf_00003	transdecoder	exon	2485305	2485510	.	+	.	transcript_id "MSTRG.1053.4.p2"; gene_id "MSTRG.1053";
scaf_00003	transdecoder	exon	2486843	2487097	.	+	.	transcript_id "MSTRG.1053.4.p2"; gene_id "MSTRG.1053";
scaf_00003	transdecoder	exon	2488383	2488495	.	+	.	transcript_id "MSTRG.1053.4.p2"; gene_id "MSTRG.1053";
scaf_00003	transdecoder	exon	2504133	2504195	.	+	.	transcript_id "MSTRG.1053.4.p2"; gene_id "MSTRG.1053";
scaf_00003	transdecoder	exon	2509699	2509860	.	+	.	transcript_id "MSTRG.1053.4.p2"; gene_id "MSTRG.1053";
scaf_00003	transdecoder	exon	2514335	2514426	.	+	.	transcript_id "MSTRG.1053.4.p2"; gene_id "MSTRG.1053";
scaf_00003	transdecoder	exon	2522245	2522348	.	+	.	transcript_id "MSTRG.1053.4.p2"; gene_id "MSTRG.1053";
scaf_00003	transdecoder	exon	2523218	2523361	.	+	.	transcript_id "MSTRG.1053.4.p2"; gene_id "MSTRG.1053";
scaf_00003	transdecoder	exon	2524544	2526813	.	+	.	transcript_id "MSTRG.1053.4.p2"; gene_id "MSTRG.1053";
scaf_00003	transdecoder	CDS	2484325	2484532	.	+	0	transcript_id "MSTRG.1053.4.p2"; gene_id "MSTRG.1053";
scaf_00003	transdecoder	CDS	2485305	2485510	.	+	2	transcript_id "MSTRG.1053.4.p2"; gene_id "MSTRG.1053";
scaf_00003	transdecoder	CDS	2486843	2487097	.	+	0	transcript_id "MSTRG.1053.4.p2"; gene_id "MSTRG.1053";
scaf_00003	transdecoder	CDS	2488383	2488495	.	+	0	transcript_id "MSTRG.1053.4.p2"; gene_id "MSTRG.1053";
scaf_00003	transdecoder	CDS	2504133	2504195	.	+	1	transcript_id "MSTRG.1053.4.p2"; gene_id "MSTRG.1053";
scaf_00003	transdecoder	CDS	2509699	2509860	.	+	1	transcript_id "MSTRG.1053.4.p2"; gene_id "MSTRG.1053";
scaf_00003	transdecoder	CDS	2514335	2514426	.	+	1	transcript_id "MSTRG.1053.4.p2"; gene_id "MSTRG.1053";
scaf_00003	transdecoder	CDS	2522245	2522348	.	+	2	transcript_id "MSTRG.1053.4.p2"; gene_id "MSTRG.1053";
scaf_00003	transdecoder	CDS	2523218	2523361	.	+	0	transcript_id "MSTRG.1053.4.p2"; gene_id "MSTRG.1053";
scaf_00003	transdecoder	CDS	2524544	2524684	.	+	0	transcript_id "MSTRG.1053.4.p2"; gene_id "MSTRG.1053";
scaf_00003	transdecoder	exon	2384292	2384821	.	+	.	transcript_id "MSTRG.1053.6.p1"; gene_id "MSTRG.1053";
scaf_00003	transdecoder	exon	2385132	2385186	.	+	.	transcript_id "MSTRG.1053.6.p1"; gene_id "MSTRG.1053";
scaf_00003	transdecoder	exon	2406544	2406565	.	+	.	transcript_id "MSTRG.1053.6.p1"; gene_id "MSTRG.1053";
scaf_00003	transdecoder	exon	2408531	2408596	.	+	.	transcript_id "MSTRG.1053.6.p1"; gene_id "MSTRG.1053";
scaf_00003	transdecoder	exon	2437079	2437371	.	+	.	transcript_id "MSTRG.1053.6.p1"; gene_id "MSTRG.1053";
scaf_00003	transdecoder	exon	2441939	2442226	.	+	.	transcript_id "MSTRG.1053.6.p1"; gene_id "MSTRG.1053";
scaf_00003	transdecoder	exon	2462025	2462154	.	+	.	transcript_id "MSTRG.1053.6.p1"; gene_id "MSTRG.1053";
scaf_00003	transdecoder	exon	2463417	2463507	.	+	.	transcript_id "MSTRG.1053.6.p1"; gene_id "MSTRG.1053";
scaf_00003	transdecoder	exon	2480409	2480522	.	+	.	transcript_id "MSTRG.1053.6.p1"; gene_id "MSTRG.1053";
scaf_00003	transdecoder	exon	2484321	2484532	.	+	.	transcript_id "MSTRG.1053.6.p1"; gene_id "MSTRG.1053";
scaf_00003	transdecoder	exon	2485305	2485510	.	+	.	transcript_id "MSTRG.1053.6.p1"; gene_id "MSTRG.1053";
scaf_00003	transdecoder	exon	2486843	2487097	.	+	.	transcript_id "MSTRG.1053.6.p1"; gene_id "MSTRG.1053";
scaf_00003	transdecoder	exon	2488383	2488495	.	+	.	transcript_id "MSTRG.1053.6.p1"; gene_id "MSTRG.1053";
scaf_00003	transdecoder	exon	2491152	2491214	.	+	.	transcript_id "MSTRG.1053.6.p1"; gene_id "MSTRG.1053";
scaf_00003	transdecoder	exon	2504133	2504195	.	+	.	transcript_id "MSTRG.1053.6.p1"; gene_id "MSTRG.1053";
scaf_00003	transdecoder	exon	2509636	2509860	.	+	.	transcript_id "MSTRG.1053.6.p1"; gene_id "MSTRG.1053";
scaf_00003	transdecoder	exon	2514335	2514426	.	+	.	transcript_id "MSTRG.1053.6.p1"; gene_id "MSTRG.1053";
scaf_00003	transdecoder	exon	2522245	2522348	.	+	.	transcript_id "MSTRG.1053.6.p1"; gene_id "MSTRG.1053";
scaf_00003	transdecoder	exon	2524544	2527935	.	+	.	transcript_id "MSTRG.1053.6.p1"; gene_id "MSTRG.1053";
scaf_00003	transdecoder	CDS	2484325	2484532	.	+	0	transcript_id "MSTRG.1053.6.p1"; gene_id "MSTRG.1053";
scaf_00003	transdecoder	CDS	2485305	2485510	.	+	2	transcript_id "MSTRG.1053.6.p1"; gene_id "MSTRG.1053";
scaf_00003	transdecoder	CDS	2486843	2487097	.	+	0	transcript_id "MSTRG.1053.6.p1"; gene_id "MSTRG.1053";
scaf_00003	transdecoder	CDS	2488383	2488495	.	+	0	transcript_id "MSTRG.1053.6.p1"; gene_id "MSTRG.1053";
scaf_00003	transdecoder	CDS	2491152	2491214	.	+	1	transcript_id "MSTRG.1053.6.p1"; gene_id "MSTRG.1053";
scaf_00003	transdecoder	CDS	2504133	2504195	.	+	1	transcript_id "MSTRG.1053.6.p1"; gene_id "MSTRG.1053";
scaf_00003	transdecoder	CDS	2509636	2509860	.	+	1	transcript_id "MSTRG.1053.6.p1"; gene_id "MSTRG.1053";
scaf_00003	transdecoder	CDS	2514335	2514426	.	+	1	transcript_id "MSTRG.1053.6.p1"; gene_id "MSTRG.1053";
scaf_00003	transdecoder	CDS	2522245	2522348	.	+	2	transcript_id "MSTRG.1053.6.p1"; gene_id "MSTRG.1053";
scaf_00003	transdecoder	CDS	2524544	2524684	.	+	0	transcript_id "MSTRG.1053.6.p1"; gene_id "MSTRG.1053";
scaf_00003	transdecoder	exon	2437116	2437371	.	+	.	transcript_id "PMZ_0048035-RA.p1"; gene_id "MSTRG.1053";
scaf_00003	transdecoder	exon	2441939	2442837	.	+	.	transcript_id "PMZ_0048035-RA.p1"; gene_id "MSTRG.1053";
scaf_00003	transdecoder	exon	2446751	2446861	.	+	.	transcript_id "PMZ_0048035-RA.p1"; gene_id "MSTRG.1053";
scaf_00003	transdecoder	CDS	2437116	2437371	.	+	0	transcript_id "PMZ_0048035-RA.p1"; gene_id "MSTRG.1053";
scaf_00003	transdecoder	CDS	2441939	2442837	.	+	2	transcript_id "PMZ_0048035-RA.p1"; gene_id "MSTRG.1053";
scaf_00003	transdecoder	CDS	2446751	2446861	.	+	0	transcript_id "PMZ_0048035-RA.p1"; gene_id "MSTRG.1053";
scaf_00003	transdecoder	exon	2471700	2471773	.	+	.	transcript_id "PMZ_0048036-RA.p1"; gene_id "MSTRG.1053";
scaf_00003	transdecoder	exon	2480409	2480522	.	+	.	transcript_id "PMZ_0048036-RA.p1"; gene_id "MSTRG.1053";
scaf_00003	transdecoder	exon	2485339	2485510	.	+	.	transcript_id "PMZ_0048036-RA.p1"; gene_id "MSTRG.1053";
scaf_00003	transdecoder	exon	2486843	2487030	.	+	.	transcript_id "PMZ_0048036-RA.p1"; gene_id "MSTRG.1053";
scaf_00003	transdecoder	exon	2504133	2504195	.	+	.	transcript_id "PMZ_0048036-RA.p1"; gene_id "MSTRG.1053";
scaf_00003	transdecoder	exon	2509636	2509860	.	+	.	transcript_id "PMZ_0048036-RA.p1"; gene_id "MSTRG.1053";
scaf_00003	transdecoder	exon	2514335	2514426	.	+	.	transcript_id "PMZ_0048036-RA.p1"; gene_id "MSTRG.1053";
scaf_00003	transdecoder	exon	2522245	2522321	.	+	.	transcript_id "PMZ_0048036-RA.p1"; gene_id "MSTRG.1053";
scaf_00003	transdecoder	exon	2523218	2523361	.	+	.	transcript_id "PMZ_0048036-RA.p1"; gene_id "MSTRG.1053";
scaf_00003	transdecoder	exon	2524544	2524670	.	+	.	transcript_id "PMZ_0048036-RA.p1"; gene_id "MSTRG.1053";
scaf_00003	transdecoder	exon	2533367	2533616	.	+	.	transcript_id "PMZ_0048036-RA.p1"; gene_id "MSTRG.1053";
scaf_00003	transdecoder	exon	2534067	2534103	.	+	.	transcript_id "PMZ_0048036-RA.p1"; gene_id "MSTRG.1053";
scaf_00003	transdecoder	CDS	2471700	2471773	.	+	0	transcript_id "PMZ_0048036-RA.p1"; gene_id "MSTRG.1053";
scaf_00003	transdecoder	CDS	2480409	2480522	.	+	1	transcript_id "PMZ_0048036-RA.p1"; gene_id "MSTRG.1053";
scaf_00003	transdecoder	CDS	2485339	2485510	.	+	1	transcript_id "PMZ_0048036-RA.p1"; gene_id "MSTRG.1053";
scaf_00003	transdecoder	CDS	2486843	2487030	.	+	0	transcript_id "PMZ_0048036-RA.p1"; gene_id "MSTRG.1053";
scaf_00003	transdecoder	CDS	2504133	2504195	.	+	1	transcript_id "PMZ_0048036-RA.p1"; gene_id "MSTRG.1053";
scaf_00003	transdecoder	CDS	2509636	2509860	.	+	1	transcript_id "PMZ_0048036-RA.p1"; gene_id "MSTRG.1053";
scaf_00003	transdecoder	CDS	2514335	2514426	.	+	1	transcript_id "PMZ_0048036-RA.p1"; gene_id "MSTRG.1053";
scaf_00003	transdecoder	CDS	2522245	2522321	.	+	2	transcript_id "PMZ_0048036-RA.p1"; gene_id "MSTRG.1053";
scaf_00003	transdecoder	CDS	2523218	2523361	.	+	0	transcript_id "PMZ_0048036-RA.p1"; gene_id "MSTRG.1053";
scaf_00003	transdecoder	CDS	2524544	2524670	.	+	0	transcript_id "PMZ_0048036-RA.p1"; gene_id "MSTRG.1053";
scaf_00003	transdecoder	CDS	2533367	2533616	.	+	2	transcript_id "PMZ_0048036-RA.p1"; gene_id "MSTRG.1053";
scaf_00003	transdecoder	CDS	2534067	2534103	.	+	1	transcript_id "PMZ_0048036-RA.p1"; gene_id "MSTRG.1053";
scaf_00003	transdecoder	exon	2486996	2487097	.	+	.	transcript_id "MSTRG.1053.9.p1"; gene_id "MSTRG.1053";
scaf_00003	transdecoder	exon	2488383	2488495	.	+	.	transcript_id "MSTRG.1053.9.p1"; gene_id "MSTRG.1053";
scaf_00003	transdecoder	exon	2491152	2491214	.	+	.	transcript_id "MSTRG.1053.9.p1"; gene_id "MSTRG.1053";
scaf_00003	transdecoder	exon	2498006	2498074	.	+	.	transcript_id "MSTRG.1053.9.p1"; gene_id "MSTRG.1053";
scaf_00003	transdecoder	exon	2504133	2504195	.	+	.	transcript_id "MSTRG.1053.9.p1"; gene_id "MSTRG.1053";
scaf_00003	transdecoder	exon	2506745	2506825	.	+	.	transcript_id "MSTRG.1053.9.p1"; gene_id "MSTRG.1053";
scaf_00003	transdecoder	exon	2507421	2507799	.	+	.	transcript_id "MSTRG.1053.9.p1"; gene_id "MSTRG.1053";
scaf_00003	transdecoder	CDS	2487074	2487097	.	+	0	transcript_id "MSTRG.1053.9.p1"; gene_id "MSTRG.1053";
scaf_00003	transdecoder	CDS	2488383	2488495	.	+	0	transcript_id "MSTRG.1053.9.p1"; gene_id "MSTRG.1053";
scaf_00003	transdecoder	CDS	2491152	2491214	.	+	1	transcript_id "MSTRG.1053.9.p1"; gene_id "MSTRG.1053";
scaf_00003	transdecoder	CDS	2498006	2498074	.	+	1	transcript_id "MSTRG.1053.9.p1"; gene_id "MSTRG.1053";
scaf_00003	transdecoder	CDS	2504133	2504195	.	+	1	transcript_id "MSTRG.1053.9.p1"; gene_id "MSTRG.1053";
scaf_00003	transdecoder	CDS	2506745	2506825	.	+	1	transcript_id "MSTRG.1053.9.p1"; gene_id "MSTRG.1053";
scaf_00003	transdecoder	CDS	2507421	2507619	.	+	1	transcript_id "MSTRG.1053.9.p1"; gene_id "MSTRG.1053";
scaf_00003	transdecoder	exon	2486998	2487097	.	+	.	transcript_id "MSTRG.1053.10.p2"; gene_id "MSTRG.1053";
scaf_00003	transdecoder	exon	2488383	2488495	.	+	.	transcript_id "MSTRG.1053.10.p2"; gene_id "MSTRG.1053";
scaf_00003	transdecoder	exon	2504133	2504195	.	+	.	transcript_id "MSTRG.1053.10.p2"; gene_id "MSTRG.1053";
scaf_00003	transdecoder	exon	2509699	2509860	.	+	.	transcript_id "MSTRG.1053.10.p2"; gene_id "MSTRG.1053";
scaf_00003	transdecoder	exon	2522245	2522348	.	+	.	transcript_id "MSTRG.1053.10.p2"; gene_id "MSTRG.1053";
scaf_00003	transdecoder	exon	2523218	2523361	.	+	.	transcript_id "MSTRG.1053.10.p2"; gene_id "MSTRG.1053";
scaf_00003	transdecoder	exon	2524544	2526791	.	+	.	transcript_id "MSTRG.1053.10.p2"; gene_id "MSTRG.1053";
scaf_00003	transdecoder	CDS	2488459	2488495	.	+	0	transcript_id "MSTRG.1053.10.p2"; gene_id "MSTRG.1053";
scaf_00003	transdecoder	CDS	2504133	2504195	.	+	2	transcript_id "MSTRG.1053.10.p2"; gene_id "MSTRG.1053";
scaf_00003	transdecoder	CDS	2509699	2509860	.	+	2	transcript_id "MSTRG.1053.10.p2"; gene_id "MSTRG.1053";
scaf_00003	transdecoder	CDS	2522245	2522348	.	+	2	transcript_id "MSTRG.1053.10.p2"; gene_id "MSTRG.1053";
scaf_00003	transdecoder	CDS	2523218	2523361	.	+	0	transcript_id "MSTRG.1053.10.p2"; gene_id "MSTRG.1053";
scaf_00003	transdecoder	CDS	2524544	2524684	.	+	0	transcript_id "MSTRG.1053.10.p2"; gene_id "MSTRG.1053";
scaf_00003	transdecoder	exon	2486998	2487097	.	+	.	transcript_id "MSTRG.1053.11.p1"; gene_id "MSTRG.1053";
scaf_00003	transdecoder	exon	2488383	2488495	.	+	.	transcript_id "MSTRG.1053.11.p1"; gene_id "MSTRG.1053";
scaf_00003	transdecoder	exon	2504133	2504195	.	+	.	transcript_id "MSTRG.1053.11.p1"; gene_id "MSTRG.1053";
scaf_00003	transdecoder	exon	2506745	2506825	.	+	.	transcript_id "MSTRG.1053.11.p1"; gene_id "MSTRG.1053";
scaf_00003	transdecoder	exon	2509699	2509860	.	+	.	transcript_id "MSTRG.1053.11.p1"; gene_id "MSTRG.1053";
scaf_00003	transdecoder	exon	2514335	2514426	.	+	.	transcript_id "MSTRG.1053.11.p1"; gene_id "MSTRG.1053";
scaf_00003	transdecoder	exon	2522245	2522348	.	+	.	transcript_id "MSTRG.1053.11.p1"; gene_id "MSTRG.1053";
scaf_00003	transdecoder	exon	2523218	2523361	.	+	.	transcript_id "MSTRG.1053.11.p1"; gene_id "MSTRG.1053";
scaf_00003	transdecoder	exon	2524544	2526791	.	+	.	transcript_id "MSTRG.1053.11.p1"; gene_id "MSTRG.1053";
scaf_00003	transdecoder	CDS	2487074	2487097	.	+	0	transcript_id "MSTRG.1053.11.p1"; gene_id "MSTRG.1053";
scaf_00003	transdecoder	CDS	2488383	2488495	.	+	0	transcript_id "MSTRG.1053.11.p1"; gene_id "MSTRG.1053";
scaf_00003	transdecoder	CDS	2504133	2504195	.	+	1	transcript_id "MSTRG.1053.11.p1"; gene_id "MSTRG.1053";
scaf_00003	transdecoder	CDS	2506745	2506825	.	+	1	transcript_id "MSTRG.1053.11.p1"; gene_id "MSTRG.1053";
scaf_00003	transdecoder	CDS	2509699	2509860	.	+	1	transcript_id "MSTRG.1053.11.p1"; gene_id "MSTRG.1053";
scaf_00003	transdecoder	CDS	2514335	2514426	.	+	1	transcript_id "MSTRG.1053.11.p1"; gene_id "MSTRG.1053";
scaf_00003	transdecoder	CDS	2522245	2522348	.	+	2	transcript_id "MSTRG.1053.11.p1"; gene_id "MSTRG.1053";
scaf_00003	transdecoder	CDS	2523218	2523361	.	+	0	transcript_id "MSTRG.1053.11.p1"; gene_id "MSTRG.1053";
scaf_00003	transdecoder	CDS	2524544	2524684	.	+	0	transcript_id "MSTRG.1053.11.p1"; gene_id "MSTRG.1053";
scaf_00003	transdecoder	exon	2540233	2540867	.	-	.	transcript_id "MSTRG.1054.2.p1"; gene_id "MSTRG.1054";
scaf_00003	transdecoder	exon	2541689	2541794	.	-	.	transcript_id "MSTRG.1054.2.p1"; gene_id "MSTRG.1054";
scaf_00003	transdecoder	exon	2542816	2542877	.	-	.	transcript_id "MSTRG.1054.2.p1"; gene_id "MSTRG.1054";
scaf_00003	transdecoder	exon	2544224	2544337	.	-	.	transcript_id "MSTRG.1054.2.p1"; gene_id "MSTRG.1054";
scaf_00003	transdecoder	exon	2546579	2546652	.	-	.	transcript_id "MSTRG.1054.2.p1"; gene_id "MSTRG.1054";
scaf_00003	transdecoder	exon	2548378	2548896	.	-	.	transcript_id "MSTRG.1054.2.p1"; gene_id "MSTRG.1054";
scaf_00003	transdecoder	CDS	2540790	2540867	.	-	0	transcript_id "MSTRG.1054.2.p1"; gene_id "MSTRG.1054";
scaf_00003	transdecoder	CDS	2541689	2541794	.	-	1	transcript_id "MSTRG.1054.2.p1"; gene_id "MSTRG.1054";
scaf_00003	transdecoder	CDS	2542816	2542877	.	-	0	transcript_id "MSTRG.1054.2.p1"; gene_id "MSTRG.1054";
scaf_00003	transdecoder	CDS	2544224	2544337	.	-	0	transcript_id "MSTRG.1054.2.p1"; gene_id "MSTRG.1054";
scaf_00003	transdecoder	CDS	2546579	2546652	.	-	2	transcript_id "MSTRG.1054.2.p1"; gene_id "MSTRG.1054";
scaf_00003	transdecoder	CDS	2548378	2548717	.	-	0	transcript_id "MSTRG.1054.2.p1"; gene_id "MSTRG.1054";
scaf_00003	transdecoder	exon	2540233	2540867	.	-	.	transcript_id "MSTRG.1054.1.p1"; gene_id "MSTRG.1054";
scaf_00003	transdecoder	exon	2541689	2541794	.	-	.	transcript_id "MSTRG.1054.1.p1"; gene_id "MSTRG.1054";
scaf_00003	transdecoder	exon	2542816	2542877	.	-	.	transcript_id "MSTRG.1054.1.p1"; gene_id "MSTRG.1054";
scaf_00003	transdecoder	exon	2544006	2544119	.	-	.	transcript_id "MSTRG.1054.1.p1"; gene_id "MSTRG.1054";
scaf_00003	transdecoder	exon	2546579	2546652	.	-	.	transcript_id "MSTRG.1054.1.p1"; gene_id "MSTRG.1054";
scaf_00003	transdecoder	exon	2548378	2548442	.	-	.	transcript_id "MSTRG.1054.1.p1"; gene_id "MSTRG.1054";
scaf_00003	transdecoder	exon	2551263	2551762	.	-	.	transcript_id "MSTRG.1054.1.p1"; gene_id "MSTRG.1054";
scaf_00003	transdecoder	exon	2552928	2553027	.	-	.	transcript_id "MSTRG.1054.1.p1"; gene_id "MSTRG.1054";
scaf_00003	transdecoder	exon	2553366	2553491	.	-	.	transcript_id "MSTRG.1054.1.p1"; gene_id "MSTRG.1054";
scaf_00003	transdecoder	exon	2554495	2554672	.	-	.	transcript_id "MSTRG.1054.1.p1"; gene_id "MSTRG.1054";
scaf_00003	transdecoder	CDS	2540790	2540867	.	-	0	transcript_id "MSTRG.1054.1.p1"; gene_id "MSTRG.1054";
scaf_00003	transdecoder	CDS	2541689	2541794	.	-	1	transcript_id "MSTRG.1054.1.p1"; gene_id "MSTRG.1054";
scaf_00003	transdecoder	CDS	2542816	2542877	.	-	0	transcript_id "MSTRG.1054.1.p1"; gene_id "MSTRG.1054";
scaf_00003	transdecoder	CDS	2544006	2544119	.	-	0	transcript_id "MSTRG.1054.1.p1"; gene_id "MSTRG.1054";
scaf_00003	transdecoder	CDS	2546579	2546652	.	-	2	transcript_id "MSTRG.1054.1.p1"; gene_id "MSTRG.1054";
scaf_00003	transdecoder	CDS	2548378	2548411	.	-	0	transcript_id "MSTRG.1054.1.p1"; gene_id "MSTRG.1054";
scaf_00003	transdecoder	exon	2540732	2540867	.	-	.	transcript_id "MSTRG.1054.3.p1"; gene_id "MSTRG.1054";
scaf_00003	transdecoder	exon	2541689	2541794	.	-	.	transcript_id "MSTRG.1054.3.p1"; gene_id "MSTRG.1054";
scaf_00003	transdecoder	exon	2542816	2542877	.	-	.	transcript_id "MSTRG.1054.3.p1"; gene_id "MSTRG.1054";
scaf_00003	transdecoder	exon	2544006	2544337	.	-	.	transcript_id "MSTRG.1054.3.p1"; gene_id "MSTRG.1054";
scaf_00003	transdecoder	exon	2546579	2546652	.	-	.	transcript_id "MSTRG.1054.3.p1"; gene_id "MSTRG.1054";
scaf_00003	transdecoder	exon	2548378	2548858	.	-	.	transcript_id "MSTRG.1054.3.p1"; gene_id "MSTRG.1054";
scaf_00003	transdecoder	CDS	2544134	2544337	.	-	0	transcript_id "MSTRG.1054.3.p1"; gene_id "MSTRG.1054";
scaf_00003	transdecoder	CDS	2546579	2546652	.	-	2	transcript_id "MSTRG.1054.3.p1"; gene_id "MSTRG.1054";
scaf_00003	transdecoder	CDS	2548378	2548717	.	-	0	transcript_id "MSTRG.1054.3.p1"; gene_id "MSTRG.1054";
scaf_00003	transdecoder	exon	2540790	2540867	.	-	.	transcript_id "PMZ_0005484-RA.p1"; gene_id "MSTRG.1054";
scaf_00003	transdecoder	exon	2541671	2541794	.	-	.	transcript_id "PMZ_0005484-RA.p1"; gene_id "MSTRG.1054";
scaf_00003	transdecoder	exon	2543977	2544119	.	-	.	transcript_id "PMZ_0005484-RA.p1"; gene_id "MSTRG.1054";
scaf_00003	transdecoder	exon	2544224	2544337	.	-	.	transcript_id "PMZ_0005484-RA.p1"; gene_id "MSTRG.1054";
scaf_00003	transdecoder	exon	2546606	2546652	.	-	.	transcript_id "PMZ_0005484-RA.p1"; gene_id "MSTRG.1054";
scaf_00003	transdecoder	exon	2548311	2548442	.	-	.	transcript_id "PMZ_0005484-RA.p1"; gene_id "MSTRG.1054";
scaf_00003	transdecoder	exon	2554495	2554784	.	-	.	transcript_id "PMZ_0005484-RA.p1"; gene_id "MSTRG.1054";
scaf_00003	transdecoder	CDS	2540790	2540867	.	-	0	transcript_id "PMZ_0005484-RA.p1"; gene_id "MSTRG.1054";
scaf_00003	transdecoder	CDS	2541671	2541794	.	-	1	transcript_id "PMZ_0005484-RA.p1"; gene_id "MSTRG.1054";
scaf_00003	transdecoder	CDS	2543977	2544119	.	-	0	transcript_id "PMZ_0005484-RA.p1"; gene_id "MSTRG.1054";
scaf_00003	transdecoder	CDS	2544224	2544337	.	-	0	transcript_id "PMZ_0005484-RA.p1"; gene_id "MSTRG.1054";
scaf_00003	transdecoder	CDS	2546606	2546652	.	-	2	transcript_id "PMZ_0005484-RA.p1"; gene_id "MSTRG.1054";
scaf_00003	transdecoder	CDS	2548311	2548442	.	-	2	transcript_id "PMZ_0005484-RA.p1"; gene_id "MSTRG.1054";
scaf_00003	transdecoder	CDS	2554495	2554687	.	-	0	transcript_id "PMZ_0005484-RA.p1"; gene_id "MSTRG.1054";
scaf_00003	transdecoder	exon	2555572	2556534	.	-	.	transcript_id "MSTRG.1052.1.p2"; gene_id "MSTRG.1052";
scaf_00003	transdecoder	exon	2557743	2558379	.	-	.	transcript_id "MSTRG.1052.1.p2"; gene_id "MSTRG.1052";
scaf_00003	transdecoder	exon	2559153	2559275	.	-	.	transcript_id "MSTRG.1052.1.p2"; gene_id "MSTRG.1052";
scaf_00003	transdecoder	exon	2561698	2561841	.	-	.	transcript_id "MSTRG.1052.1.p2"; gene_id "MSTRG.1052";
scaf_00003	transdecoder	exon	2562285	2562450	.	-	.	transcript_id "MSTRG.1052.1.p2"; gene_id "MSTRG.1052";
scaf_00003	transdecoder	exon	2562718	2562831	.	-	.	transcript_id "MSTRG.1052.1.p2"; gene_id "MSTRG.1052";
scaf_00003	transdecoder	exon	2563127	2563252	.	-	.	transcript_id "MSTRG.1052.1.p2"; gene_id "MSTRG.1052";
scaf_00003	transdecoder	exon	2563806	2563991	.	-	.	transcript_id "MSTRG.1052.1.p2"; gene_id "MSTRG.1052";
scaf_00003	transdecoder	exon	2564371	2564575	.	-	.	transcript_id "MSTRG.1052.1.p2"; gene_id "MSTRG.1052";
scaf_00003	transdecoder	exon	2564931	2565013	.	-	.	transcript_id "MSTRG.1052.1.p2"; gene_id "MSTRG.1052";
scaf_00003	transdecoder	exon	2565663	2565737	.	-	.	transcript_id "MSTRG.1052.1.p2"; gene_id "MSTRG.1052";
scaf_00003	transdecoder	exon	2565824	2565924	.	-	.	transcript_id "MSTRG.1052.1.p2"; gene_id "MSTRG.1052";
scaf_00003	transdecoder	exon	2567071	2567241	.	-	.	transcript_id "MSTRG.1052.1.p2"; gene_id "MSTRG.1052";
scaf_00003	transdecoder	exon	2567648	2567791	.	-	.	transcript_id "MSTRG.1052.1.p2"; gene_id "MSTRG.1052";
scaf_00003	transdecoder	exon	2569332	2569440	.	-	.	transcript_id "MSTRG.1052.1.p2"; gene_id "MSTRG.1052";
scaf_00003	transdecoder	exon	2570116	2570191	.	-	.	transcript_id "MSTRG.1052.1.p2"; gene_id "MSTRG.1052";
scaf_00003	transdecoder	exon	2570517	2570593	.	-	.	transcript_id "MSTRG.1052.1.p2"; gene_id "MSTRG.1052";
scaf_00003	transdecoder	exon	2571949	2572008	.	-	.	transcript_id "MSTRG.1052.1.p2"; gene_id "MSTRG.1052";
scaf_00003	transdecoder	exon	2572479	2572866	.	-	.	transcript_id "MSTRG.1052.1.p2"; gene_id "MSTRG.1052";
scaf_00003	transdecoder	CDS	2557887	2558379	.	-	1	transcript_id "MSTRG.1052.1.p2"; gene_id "MSTRG.1052";
scaf_00003	transdecoder	CDS	2559153	2559275	.	-	1	transcript_id "MSTRG.1052.1.p2"; gene_id "MSTRG.1052";
scaf_00003	transdecoder	CDS	2561698	2561841	.	-	1	transcript_id "MSTRG.1052.1.p2"; gene_id "MSTRG.1052";
scaf_00003	transdecoder	CDS	2562285	2562450	.	-	2	transcript_id "MSTRG.1052.1.p2"; gene_id "MSTRG.1052";
scaf_00003	transdecoder	CDS	2562718	2562831	.	-	2	transcript_id "MSTRG.1052.1.p2"; gene_id "MSTRG.1052";
scaf_00003	transdecoder	CDS	2563127	2563145	.	-	0	transcript_id "MSTRG.1052.1.p2"; gene_id "MSTRG.1052";
scaf_00003	transdecoder	exon	2557887	2557976	.	-	.	transcript_id "PMZ_0005482-RA.p1"; gene_id "MSTRG.1052";
scaf_00003	transdecoder	exon	2558199	2558379	.	-	.	transcript_id "PMZ_0005482-RA.p1"; gene_id "MSTRG.1052";
scaf_00003	transdecoder	exon	2559153	2559275	.	-	.	transcript_id "PMZ_0005482-RA.p1"; gene_id "MSTRG.1052";
scaf_00003	transdecoder	exon	2562285	2562450	.	-	.	transcript_id "PMZ_0005482-RA.p1"; gene_id "MSTRG.1052";
scaf_00003	transdecoder	exon	2562718	2562831	.	-	.	transcript_id "PMZ_0005482-RA.p1"; gene_id "MSTRG.1052";
scaf_00003	transdecoder	exon	2564367	2564575	.	-	.	transcript_id "PMZ_0005482-RA.p1"; gene_id "MSTRG.1052";
scaf_00003	transdecoder	exon	2564931	2565013	.	-	.	transcript_id "PMZ_0005482-RA.p1"; gene_id "MSTRG.1052";
scaf_00003	transdecoder	exon	2565663	2565737	.	-	.	transcript_id "PMZ_0005482-RA.p1"; gene_id "MSTRG.1052";
scaf_00003	transdecoder	exon	2565824	2565924	.	-	.	transcript_id "PMZ_0005482-RA.p1"; gene_id "MSTRG.1052";
scaf_00003	transdecoder	exon	2567071	2567241	.	-	.	transcript_id "PMZ_0005482-RA.p1"; gene_id "MSTRG.1052";
scaf_00003	transdecoder	exon	2569332	2569440	.	-	.	transcript_id "PMZ_0005482-RA.p1"; gene_id "MSTRG.1052";
scaf_00003	transdecoder	exon	2570116	2570191	.	-	.	transcript_id "PMZ_0005482-RA.p1"; gene_id "MSTRG.1052";
scaf_00003	transdecoder	exon	2570517	2570593	.	-	.	transcript_id "PMZ_0005482-RA.p1"; gene_id "MSTRG.1052";
scaf_00003	transdecoder	exon	2571949	2572008	.	-	.	transcript_id "PMZ_0005482-RA.p1"; gene_id "MSTRG.1052";
scaf_00003	transdecoder	exon	2572479	2572789	.	-	.	transcript_id "PMZ_0005482-RA.p1"; gene_id "MSTRG.1052";
scaf_00003	transdecoder	CDS	2557887	2557976	.	-	0	transcript_id "PMZ_0005482-RA.p1"; gene_id "MSTRG.1052";
scaf_00003	transdecoder	CDS	2558199	2558379	.	-	1	transcript_id "PMZ_0005482-RA.p1"; gene_id "MSTRG.1052";
scaf_00003	transdecoder	CDS	2559153	2559275	.	-	1	transcript_id "PMZ_0005482-RA.p1"; gene_id "MSTRG.1052";
scaf_00003	transdecoder	CDS	2562285	2562450	.	-	2	transcript_id "PMZ_0005482-RA.p1"; gene_id "MSTRG.1052";
scaf_00003	transdecoder	CDS	2562718	2562831	.	-	2	transcript_id "PMZ_0005482-RA.p1"; gene_id "MSTRG.1052";
scaf_00003	transdecoder	CDS	2564367	2564575	.	-	1	transcript_id "PMZ_0005482-RA.p1"; gene_id "MSTRG.1052";
scaf_00003	transdecoder	CDS	2564931	2565013	.	-	0	transcript_id "PMZ_0005482-RA.p1"; gene_id "MSTRG.1052";
scaf_00003	transdecoder	CDS	2565663	2565737	.	-	0	transcript_id "PMZ_0005482-RA.p1"; gene_id "MSTRG.1052";
scaf_00003	transdecoder	CDS	2565824	2565924	.	-	2	transcript_id "PMZ_0005482-RA.p1"; gene_id "MSTRG.1052";
scaf_00003	transdecoder	CDS	2567071	2567241	.	-	2	transcript_id "PMZ_0005482-RA.p1"; gene_id "MSTRG.1052";
scaf_00003	transdecoder	CDS	2569332	2569440	.	-	0	transcript_id "PMZ_0005482-RA.p1"; gene_id "MSTRG.1052";
scaf_00003	transdecoder	CDS	2570116	2570191	.	-	1	transcript_id "PMZ_0005482-RA.p1"; gene_id "MSTRG.1052";
scaf_00003	transdecoder	CDS	2570517	2570593	.	-	0	transcript_id "PMZ_0005482-RA.p1"; gene_id "MSTRG.1052";
scaf_00003	transdecoder	CDS	2571949	2572008	.	-	0	transcript_id "PMZ_0005482-RA.p1"; gene_id "MSTRG.1052";
scaf_00003	transdecoder	CDS	2572479	2572622	.	-	0	transcript_id "PMZ_0005482-RA.p1"; gene_id "MSTRG.1052";
scaf_00003	transdecoder	exon	2574967	2577407	.	-	.	transcript_id "PMZ_0005481-RA.p1"; gene_id "MSTRG.1055";
scaf_00003	transdecoder	exon	2578024	2578074	.	-	.	transcript_id "PMZ_0005481-RA.p1"; gene_id "MSTRG.1055";
scaf_00003	transdecoder	exon	2579178	2579318	.	-	.	transcript_id "PMZ_0005481-RA.p1"; gene_id "MSTRG.1055";
scaf_00003	transdecoder	exon	2580515	2580661	.	-	.	transcript_id "PMZ_0005481-RA.p1"; gene_id "MSTRG.1055";
scaf_00003	transdecoder	exon	2581258	2581267	.	-	.	transcript_id "PMZ_0005481-RA.p1"; gene_id "MSTRG.1055";
scaf_00003	transdecoder	exon	2586129	2586182	.	-	.	transcript_id "PMZ_0005481-RA.p1"; gene_id "MSTRG.1055";
scaf_00003	transdecoder	exon	2588431	2588484	.	-	.	transcript_id "PMZ_0005481-RA.p1"; gene_id "MSTRG.1055";
scaf_00003	transdecoder	exon	2594825	2594878	.	-	.	transcript_id "PMZ_0005481-RA.p1"; gene_id "MSTRG.1055";
scaf_00003	transdecoder	exon	2596540	2596593	.	-	.	transcript_id "PMZ_0005481-RA.p1"; gene_id "MSTRG.1055";
scaf_00003	transdecoder	exon	2598759	2598812	.	-	.	transcript_id "PMZ_0005481-RA.p1"; gene_id "MSTRG.1055";
scaf_00003	transdecoder	exon	2600299	2600352	.	-	.	transcript_id "PMZ_0005481-RA.p1"; gene_id "MSTRG.1055";
scaf_00003	transdecoder	exon	2609962	2610015	.	-	.	transcript_id "PMZ_0005481-RA.p1"; gene_id "MSTRG.1055";
scaf_00003	transdecoder	exon	2610329	2610369	.	-	.	transcript_id "PMZ_0005481-RA.p1"; gene_id "MSTRG.1055";
scaf_00003	transdecoder	CDS	2577234	2577407	.	-	0	transcript_id "PMZ_0005481-RA.p1"; gene_id "MSTRG.1055";
scaf_00003	transdecoder	CDS	2578024	2578074	.	-	0	transcript_id "PMZ_0005481-RA.p1"; gene_id "MSTRG.1055";
scaf_00003	transdecoder	CDS	2579178	2579318	.	-	0	transcript_id "PMZ_0005481-RA.p1"; gene_id "MSTRG.1055";
scaf_00003	transdecoder	CDS	2580515	2580661	.	-	0	transcript_id "PMZ_0005481-RA.p1"; gene_id "MSTRG.1055";
scaf_00003	transdecoder	CDS	2581258	2581267	.	-	1	transcript_id "PMZ_0005481-RA.p1"; gene_id "MSTRG.1055";
scaf_00003	transdecoder	CDS	2586129	2586182	.	-	1	transcript_id "PMZ_0005481-RA.p1"; gene_id "MSTRG.1055";
scaf_00003	transdecoder	CDS	2588431	2588484	.	-	1	transcript_id "PMZ_0005481-RA.p1"; gene_id "MSTRG.1055";
scaf_00003	transdecoder	CDS	2594825	2594878	.	-	1	transcript_id "PMZ_0005481-RA.p1"; gene_id "MSTRG.1055";
scaf_00003	transdecoder	CDS	2596540	2596593	.	-	1	transcript_id "PMZ_0005481-RA.p1"; gene_id "MSTRG.1055";
scaf_00003	transdecoder	CDS	2598759	2598812	.	-	1	transcript_id "PMZ_0005481-RA.p1"; gene_id "MSTRG.1055";
scaf_00003	transdecoder	CDS	2600299	2600352	.	-	1	transcript_id "PMZ_0005481-RA.p1"; gene_id "MSTRG.1055";
scaf_00003	transdecoder	CDS	2609962	2610015	.	-	1	transcript_id "PMZ_0005481-RA.p1"; gene_id "MSTRG.1055";
scaf_00003	transdecoder	CDS	2610329	2610369	.	-	0	transcript_id "PMZ_0005481-RA.p1"; gene_id "MSTRG.1055";
scaf_00003	transdecoder	exon	2575054	2577407	.	-	.	transcript_id "MSTRG.1055.2.p1"; gene_id "MSTRG.1055";
scaf_00003	transdecoder	exon	2577997	2578074	.	-	.	transcript_id "MSTRG.1055.2.p1"; gene_id "MSTRG.1055";
scaf_00003	transdecoder	exon	2579178	2579366	.	-	.	transcript_id "MSTRG.1055.2.p1"; gene_id "MSTRG.1055";
scaf_00003	transdecoder	exon	2580333	2580387	.	-	.	transcript_id "MSTRG.1055.2.p1"; gene_id "MSTRG.1055";
scaf_00003	transdecoder	exon	2580515	2580661	.	-	.	transcript_id "MSTRG.1055.2.p1"; gene_id "MSTRG.1055";
scaf_00003	transdecoder	exon	2581235	2581267	.	-	.	transcript_id "MSTRG.1055.2.p1"; gene_id "MSTRG.1055";
scaf_00003	transdecoder	exon	2581911	2581955	.	-	.	transcript_id "MSTRG.1055.2.p1"; gene_id "MSTRG.1055";
scaf_00003	transdecoder	exon	2583608	2583643	.	-	.	transcript_id "MSTRG.1055.2.p1"; gene_id "MSTRG.1055";
scaf_00003	transdecoder	exon	2584316	2584387	.	-	.	transcript_id "MSTRG.1055.2.p1"; gene_id "MSTRG.1055";
scaf_00003	transdecoder	exon	2585342	2585395	.	-	.	transcript_id "MSTRG.1055.2.p1"; gene_id "MSTRG.1055";
scaf_00003	transdecoder	exon	2586129	2586182	.	-	.	transcript_id "MSTRG.1055.2.p1"; gene_id "MSTRG.1055";
scaf_00003	transdecoder	exon	2588431	2588484	.	-	.	transcript_id "MSTRG.1055.2.p1"; gene_id "MSTRG.1055";
scaf_00003	transdecoder	exon	2589598	2589642	.	-	.	transcript_id "MSTRG.1055.2.p1"; gene_id "MSTRG.1055";
scaf_00003	transdecoder	exon	2591408	2591461	.	-	.	transcript_id "MSTRG.1055.2.p1"; gene_id "MSTRG.1055";
scaf_00003	transdecoder	exon	2592505	2592558	.	-	.	transcript_id "MSTRG.1055.2.p1"; gene_id "MSTRG.1055";
scaf_00003	transdecoder	exon	2594825	2594878	.	-	.	transcript_id "MSTRG.1055.2.p1"; gene_id "MSTRG.1055";
scaf_00003	transdecoder	exon	2595553	2595606	.	-	.	transcript_id "MSTRG.1055.2.p1"; gene_id "MSTRG.1055";
scaf_00003	transdecoder	exon	2596540	2596593	.	-	.	transcript_id "MSTRG.1055.2.p1"; gene_id "MSTRG.1055";
scaf_00003	transdecoder	exon	2598083	2598136	.	-	.	transcript_id "MSTRG.1055.2.p1"; gene_id "MSTRG.1055";
scaf_00003	transdecoder	exon	2598759	2598812	.	-	.	transcript_id "MSTRG.1055.2.p1"; gene_id "MSTRG.1055";
scaf_00003	transdecoder	exon	2600299	2600352	.	-	.	transcript_id "MSTRG.1055.2.p1"; gene_id "MSTRG.1055";
scaf_00003	transdecoder	exon	2607320	2607376	.	-	.	transcript_id "MSTRG.1055.2.p1"; gene_id "MSTRG.1055";
scaf_00003	transdecoder	exon	2608147	2608191	.	-	.	transcript_id "MSTRG.1055.2.p1"; gene_id "MSTRG.1055";
scaf_00003	transdecoder	exon	2609962	2610178	.	-	.	transcript_id "MSTRG.1055.2.p1"; gene_id "MSTRG.1055";
scaf_00003	transdecoder	CDS	2577223	2577407	.	-	2	transcript_id "MSTRG.1055.2.p1"; gene_id "MSTRG.1055";
scaf_00003	transdecoder	CDS	2577997	2578074	.	-	2	transcript_id "MSTRG.1055.2.p1"; gene_id "MSTRG.1055";
scaf_00003	transdecoder	CDS	2579178	2579366	.	-	2	transcript_id "MSTRG.1055.2.p1"; gene_id "MSTRG.1055";
scaf_00003	transdecoder	CDS	2580333	2580387	.	-	0	transcript_id "MSTRG.1055.2.p1"; gene_id "MSTRG.1055";
scaf_00003	transdecoder	CDS	2580515	2580661	.	-	0	transcript_id "MSTRG.1055.2.p1"; gene_id "MSTRG.1055";
scaf_00003	transdecoder	CDS	2581235	2581267	.	-	0	transcript_id "MSTRG.1055.2.p1"; gene_id "MSTRG.1055";
scaf_00003	transdecoder	CDS	2581911	2581955	.	-	0	transcript_id "MSTRG.1055.2.p1"; gene_id "MSTRG.1055";
scaf_00003	transdecoder	CDS	2583608	2583643	.	-	0	transcript_id "MSTRG.1055.2.p1"; gene_id "MSTRG.1055";
scaf_00003	transdecoder	CDS	2584316	2584387	.	-	0	transcript_id "MSTRG.1055.2.p1"; gene_id "MSTRG.1055";
scaf_00003	transdecoder	CDS	2585342	2585395	.	-	0	transcript_id "MSTRG.1055.2.p1"; gene_id "MSTRG.1055";
scaf_00003	transdecoder	CDS	2586129	2586182	.	-	0	transcript_id "MSTRG.1055.2.p1"; gene_id "MSTRG.1055";
scaf_00003	transdecoder	CDS	2588431	2588484	.	-	0	transcript_id "MSTRG.1055.2.p1"; gene_id "MSTRG.1055";
scaf_00003	transdecoder	CDS	2589598	2589642	.	-	0	transcript_id "MSTRG.1055.2.p1"; gene_id "MSTRG.1055";
scaf_00003	transdecoder	CDS	2591408	2591461	.	-	0	transcript_id "MSTRG.1055.2.p1"; gene_id "MSTRG.1055";
scaf_00003	transdecoder	CDS	2592505	2592558	.	-	0	transcript_id "MSTRG.1055.2.p1"; gene_id "MSTRG.1055";
scaf_00003	transdecoder	CDS	2594825	2594878	.	-	0	transcript_id "MSTRG.1055.2.p1"; gene_id "MSTRG.1055";
scaf_00003	transdecoder	CDS	2595553	2595606	.	-	0	transcript_id "MSTRG.1055.2.p1"; gene_id "MSTRG.1055";
scaf_00003	transdecoder	CDS	2596540	2596593	.	-	0	transcript_id "MSTRG.1055.2.p1"; gene_id "MSTRG.1055";
scaf_00003	transdecoder	CDS	2598083	2598136	.	-	0	transcript_id "MSTRG.1055.2.p1"; gene_id "MSTRG.1055";
scaf_00003	transdecoder	CDS	2598759	2598812	.	-	0	transcript_id "MSTRG.1055.2.p1"; gene_id "MSTRG.1055";
scaf_00003	transdecoder	CDS	2600299	2600352	.	-	0	transcript_id "MSTRG.1055.2.p1"; gene_id "MSTRG.1055";
scaf_00003	transdecoder	CDS	2607320	2607376	.	-	0	transcript_id "MSTRG.1055.2.p1"; gene_id "MSTRG.1055";
scaf_00003	transdecoder	CDS	2608147	2608191	.	-	0	transcript_id "MSTRG.1055.2.p1"; gene_id "MSTRG.1055";
scaf_00003	transdecoder	CDS	2609962	2610021	.	-	0	transcript_id "MSTRG.1055.2.p1"; gene_id "MSTRG.1055";
scaf_00003	transdecoder	exon	2577222	2577407	.	-	.	transcript_id "MSTRG.1055.3.p1"; gene_id "MSTRG.1055";
scaf_00003	transdecoder	exon	2577997	2578074	.	-	.	transcript_id "MSTRG.1055.3.p1"; gene_id "MSTRG.1055";
scaf_00003	transdecoder	exon	2579178	2579366	.	-	.	transcript_id "MSTRG.1055.3.p1"; gene_id "MSTRG.1055";
scaf_00003	transdecoder	exon	2580333	2580387	.	-	.	transcript_id "MSTRG.1055.3.p1"; gene_id "MSTRG.1055";
scaf_00003	transdecoder	exon	2580515	2580661	.	-	.	transcript_id "MSTRG.1055.3.p1"; gene_id "MSTRG.1055";
scaf_00003	transdecoder	exon	2581235	2581267	.	-	.	transcript_id "MSTRG.1055.3.p1"; gene_id "MSTRG.1055";
scaf_00003	transdecoder	exon	2581911	2581955	.	-	.	transcript_id "MSTRG.1055.3.p1"; gene_id "MSTRG.1055";
scaf_00003	transdecoder	exon	2583608	2583643	.	-	.	transcript_id "MSTRG.1055.3.p1"; gene_id "MSTRG.1055";
scaf_00003	transdecoder	exon	2584316	2584387	.	-	.	transcript_id "MSTRG.1055.3.p1"; gene_id "MSTRG.1055";
scaf_00003	transdecoder	exon	2585342	2585395	.	-	.	transcript_id "MSTRG.1055.3.p1"; gene_id "MSTRG.1055";
scaf_00003	transdecoder	exon	2586129	2586182	.	-	.	transcript_id "MSTRG.1055.3.p1"; gene_id "MSTRG.1055";
scaf_00003	transdecoder	exon	2586313	2586660	.	-	.	transcript_id "MSTRG.1055.3.p1"; gene_id "MSTRG.1055";
scaf_00003	transdecoder	CDS	2577223	2577407	.	-	2	transcript_id "MSTRG.1055.3.p1"; gene_id "MSTRG.1055";
scaf_00003	transdecoder	CDS	2577997	2578074	.	-	2	transcript_id "MSTRG.1055.3.p1"; gene_id "MSTRG.1055";
scaf_00003	transdecoder	CDS	2579178	2579366	.	-	2	transcript_id "MSTRG.1055.3.p1"; gene_id "MSTRG.1055";
scaf_00003	transdecoder	CDS	2580333	2580387	.	-	0	transcript_id "MSTRG.1055.3.p1"; gene_id "MSTRG.1055";
scaf_00003	transdecoder	CDS	2580515	2580661	.	-	0	transcript_id "MSTRG.1055.3.p1"; gene_id "MSTRG.1055";
scaf_00003	transdecoder	CDS	2581235	2581267	.	-	0	transcript_id "MSTRG.1055.3.p1"; gene_id "MSTRG.1055";
scaf_00003	transdecoder	CDS	2581911	2581955	.	-	0	transcript_id "MSTRG.1055.3.p1"; gene_id "MSTRG.1055";
scaf_00003	transdecoder	CDS	2583608	2583643	.	-	0	transcript_id "MSTRG.1055.3.p1"; gene_id "MSTRG.1055";
scaf_00003	transdecoder	CDS	2584316	2584387	.	-	0	transcript_id "MSTRG.1055.3.p1"; gene_id "MSTRG.1055";
scaf_00003	transdecoder	CDS	2585342	2585395	.	-	0	transcript_id "MSTRG.1055.3.p1"; gene_id "MSTRG.1055";
scaf_00003	transdecoder	CDS	2586129	2586149	.	-	0	transcript_id "MSTRG.1055.3.p1"; gene_id "MSTRG.1055";
scaf_00003	transdecoder	exon	2577227	2577407	.	-	.	transcript_id "MSTRG.1055.4.p1"; gene_id "MSTRG.1055";
scaf_00003	transdecoder	exon	2577997	2578074	.	-	.	transcript_id "MSTRG.1055.4.p1"; gene_id "MSTRG.1055";
scaf_00003	transdecoder	exon	2579178	2579366	.	-	.	transcript_id "MSTRG.1055.4.p1"; gene_id "MSTRG.1055";
scaf_00003	transdecoder	exon	2580333	2580387	.	-	.	transcript_id "MSTRG.1055.4.p1"; gene_id "MSTRG.1055";
scaf_00003	transdecoder	exon	2580515	2580661	.	-	.	transcript_id "MSTRG.1055.4.p1"; gene_id "MSTRG.1055";
scaf_00003	transdecoder	exon	2581235	2581267	.	-	.	transcript_id "MSTRG.1055.4.p1"; gene_id "MSTRG.1055";
scaf_00003	transdecoder	exon	2581911	2581955	.	-	.	transcript_id "MSTRG.1055.4.p1"; gene_id "MSTRG.1055";
scaf_00003	transdecoder	exon	2583608	2583643	.	-	.	transcript_id "MSTRG.1055.4.p1"; gene_id "MSTRG.1055";
scaf_00003	transdecoder	exon	2584316	2584387	.	-	.	transcript_id "MSTRG.1055.4.p1"; gene_id "MSTRG.1055";
scaf_00003	transdecoder	exon	2585342	2585395	.	-	.	transcript_id "MSTRG.1055.4.p1"; gene_id "MSTRG.1055";
scaf_00003	transdecoder	exon	2586129	2586182	.	-	.	transcript_id "MSTRG.1055.4.p1"; gene_id "MSTRG.1055";
scaf_00003	transdecoder	exon	2588431	2588484	.	-	.	transcript_id "MSTRG.1055.4.p1"; gene_id "MSTRG.1055";
scaf_00003	transdecoder	exon	2589598	2589642	.	-	.	transcript_id "MSTRG.1055.4.p1"; gene_id "MSTRG.1055";
scaf_00003	transdecoder	exon	2591408	2591461	.	-	.	transcript_id "MSTRG.1055.4.p1"; gene_id "MSTRG.1055";
scaf_00003	transdecoder	exon	2592505	2592558	.	-	.	transcript_id "MSTRG.1055.4.p1"; gene_id "MSTRG.1055";
scaf_00003	transdecoder	exon	2594825	2594878	.	-	.	transcript_id "MSTRG.1055.4.p1"; gene_id "MSTRG.1055";
scaf_00003	transdecoder	exon	2595553	2595606	.	-	.	transcript_id "MSTRG.1055.4.p1"; gene_id "MSTRG.1055";
scaf_00003	transdecoder	exon	2595782	2596219	.	-	.	transcript_id "MSTRG.1055.4.p1"; gene_id "MSTRG.1055";
scaf_00003	transdecoder	CDS	2577229	2577407	.	-	2	transcript_id "MSTRG.1055.4.p1"; gene_id "MSTRG.1055";
scaf_00003	transdecoder	CDS	2577997	2578074	.	-	2	transcript_id "MSTRG.1055.4.p1"; gene_id "MSTRG.1055";
scaf_00003	transdecoder	CDS	2579178	2579366	.	-	2	transcript_id "MSTRG.1055.4.p1"; gene_id "MSTRG.1055";
scaf_00003	transdecoder	CDS	2580333	2580387	.	-	0	transcript_id "MSTRG.1055.4.p1"; gene_id "MSTRG.1055";
scaf_00003	transdecoder	CDS	2580515	2580661	.	-	0	transcript_id "MSTRG.1055.4.p1"; gene_id "MSTRG.1055";
scaf_00003	transdecoder	CDS	2581235	2581267	.	-	0	transcript_id "MSTRG.1055.4.p1"; gene_id "MSTRG.1055";
scaf_00003	transdecoder	CDS	2581911	2581955	.	-	0	transcript_id "MSTRG.1055.4.p1"; gene_id "MSTRG.1055";
scaf_00003	transdecoder	CDS	2583608	2583643	.	-	0	transcript_id "MSTRG.1055.4.p1"; gene_id "MSTRG.1055";
scaf_00003	transdecoder	CDS	2584316	2584387	.	-	0	transcript_id "MSTRG.1055.4.p1"; gene_id "MSTRG.1055";
scaf_00003	transdecoder	CDS	2585342	2585395	.	-	0	transcript_id "MSTRG.1055.4.p1"; gene_id "MSTRG.1055";
scaf_00003	transdecoder	CDS	2586129	2586149	.	-	0	transcript_id "MSTRG.1055.4.p1"; gene_id "MSTRG.1055";
scaf_00003	transdecoder	exon	2634859	2635073	.	-	.	transcript_id "PMZ_0048139-RA.p2"; gene_id "PMZ_0048139";
scaf_00003	transdecoder	exon	2636051	2636334	.	-	.	transcript_id "PMZ_0048139-RA.p2"; gene_id "PMZ_0048139";
scaf_00003	transdecoder	exon	2637145	2637290	.	-	.	transcript_id "PMZ_0048139-RA.p2"; gene_id "PMZ_0048139";
scaf_00003	transdecoder	CDS	2634894	2635073	.	-	0	transcript_id "PMZ_0048139-RA.p2"; gene_id "PMZ_0048139";
scaf_00003	transdecoder	CDS	2636051	2636334	.	-	2	transcript_id "PMZ_0048139-RA.p2"; gene_id "PMZ_0048139";
scaf_00003	transdecoder	CDS	2637145	2637268	.	-	0	transcript_id "PMZ_0048139-RA.p2"; gene_id "PMZ_0048139";
scaf_00003	transdecoder	exon	2646676	2646948	.	+	.	transcript_id "MSTRG.1056.1.p1"; gene_id "MSTRG.1056";
scaf_00003	transdecoder	exon	2651194	2651401	.	+	.	transcript_id "MSTRG.1056.1.p1"; gene_id "MSTRG.1056";
scaf_00003	transdecoder	exon	2654045	2654297	.	+	.	transcript_id "MSTRG.1056.1.p1"; gene_id "MSTRG.1056";
scaf_00003	transdecoder	exon	2654923	2658479	.	+	.	transcript_id "MSTRG.1056.1.p1"; gene_id "MSTRG.1056";
scaf_00003	transdecoder	exon	2659092	2659664	.	+	.	transcript_id "MSTRG.1056.1.p1"; gene_id "MSTRG.1056";
scaf_00003	transdecoder	CDS	2651203	2651401	.	+	0	transcript_id "MSTRG.1056.1.p1"; gene_id "MSTRG.1056";
scaf_00003	transdecoder	CDS	2654045	2654297	.	+	2	transcript_id "MSTRG.1056.1.p1"; gene_id "MSTRG.1056";
scaf_00003	transdecoder	CDS	2654923	2655262	.	+	1	transcript_id "MSTRG.1056.1.p1"; gene_id "MSTRG.1056";
scaf_00003	transdecoder	exon	2646739	2646948	.	+	.	transcript_id "PMZ_0040012-RA.p1"; gene_id "MSTRG.1056";
scaf_00003	transdecoder	exon	2651194	2651401	.	+	.	transcript_id "PMZ_0040012-RA.p1"; gene_id "MSTRG.1056";
scaf_00003	transdecoder	exon	2658335	2658479	.	+	.	transcript_id "PMZ_0040012-RA.p1"; gene_id "MSTRG.1056";
scaf_00003	transdecoder	exon	2659092	2659410	.	+	.	transcript_id "PMZ_0040012-RA.p1"; gene_id "MSTRG.1056";
scaf_00003	transdecoder	CDS	2651203	2651401	.	+	0	transcript_id "PMZ_0040012-RA.p1"; gene_id "MSTRG.1056";
scaf_00003	transdecoder	CDS	2658335	2658479	.	+	2	transcript_id "PMZ_0040012-RA.p1"; gene_id "MSTRG.1056";
scaf_00003	transdecoder	CDS	2659092	2659305	.	+	1	transcript_id "PMZ_0040012-RA.p1"; gene_id "MSTRG.1056";
scaf_00003	transdecoder	exon	2662713	2662943	.	+	.	transcript_id "PMZ_0040013-RA.p1"; gene_id "MSTRG.1057";
scaf_00003	transdecoder	exon	2666909	2667063	.	+	.	transcript_id "PMZ_0040013-RA.p1"; gene_id "MSTRG.1057";
scaf_00003	transdecoder	exon	2670365	2670562	.	+	.	transcript_id "PMZ_0040013-RA.p1"; gene_id "MSTRG.1057";
scaf_00003	transdecoder	exon	2672420	2676037	.	+	.	transcript_id "PMZ_0040013-RA.p1"; gene_id "MSTRG.1057";
scaf_00003	transdecoder	CDS	2662801	2662943	.	+	0	transcript_id "PMZ_0040013-RA.p1"; gene_id "MSTRG.1057";
scaf_00003	transdecoder	CDS	2666909	2667063	.	+	1	transcript_id "PMZ_0040013-RA.p1"; gene_id "MSTRG.1057";
scaf_00003	transdecoder	CDS	2670365	2670562	.	+	2	transcript_id "PMZ_0040013-RA.p1"; gene_id "MSTRG.1057";
scaf_00003	transdecoder	CDS	2672420	2672823	.	+	2	transcript_id "PMZ_0040013-RA.p1"; gene_id "MSTRG.1057";
scaf_00003	transdecoder	exon	2662746	2662943	.	+	.	transcript_id "MSTRG.1057.2.p1"; gene_id "MSTRG.1057";
scaf_00003	transdecoder	exon	2666909	2667063	.	+	.	transcript_id "MSTRG.1057.2.p1"; gene_id "MSTRG.1057";
scaf_00003	transdecoder	exon	2670365	2670562	.	+	.	transcript_id "MSTRG.1057.2.p1"; gene_id "MSTRG.1057";
scaf_00003	transdecoder	exon	2672420	2672802	.	+	.	transcript_id "MSTRG.1057.2.p1"; gene_id "MSTRG.1057";
scaf_00003	transdecoder	exon	2673493	2676037	.	+	.	transcript_id "MSTRG.1057.2.p1"; gene_id "MSTRG.1057";
scaf_00003	transdecoder	CDS	2662801	2662943	.	+	0	transcript_id "MSTRG.1057.2.p1"; gene_id "MSTRG.1057";
scaf_00003	transdecoder	CDS	2666909	2667063	.	+	1	transcript_id "MSTRG.1057.2.p1"; gene_id "MSTRG.1057";
scaf_00003	transdecoder	CDS	2670365	2670562	.	+	2	transcript_id "MSTRG.1057.2.p1"; gene_id "MSTRG.1057";
scaf_00003	transdecoder	CDS	2672420	2672802	.	+	2	transcript_id "MSTRG.1057.2.p1"; gene_id "MSTRG.1057";
scaf_00003	transdecoder	CDS	2673493	2673531	.	+	0	transcript_id "MSTRG.1057.2.p1"; gene_id "MSTRG.1057";
scaf_00003	transdecoder	exon	2662760	2662943	.	+	.	transcript_id "MSTRG.1057.3.p1"; gene_id "MSTRG.1057";
scaf_00003	transdecoder	exon	2666909	2667063	.	+	.	transcript_id "MSTRG.1057.3.p1"; gene_id "MSTRG.1057";
scaf_00003	transdecoder	exon	2670365	2670562	.	+	.	transcript_id "MSTRG.1057.3.p1"; gene_id "MSTRG.1057";
scaf_00003	transdecoder	exon	2672420	2672520	.	+	.	transcript_id "MSTRG.1057.3.p1"; gene_id "MSTRG.1057";
scaf_00003	transdecoder	exon	2673493	2676037	.	+	.	transcript_id "MSTRG.1057.3.p1"; gene_id "MSTRG.1057";
scaf_00003	transdecoder	CDS	2662801	2662943	.	+	0	transcript_id "MSTRG.1057.3.p1"; gene_id "MSTRG.1057";
scaf_00003	transdecoder	CDS	2666909	2667063	.	+	1	transcript_id "MSTRG.1057.3.p1"; gene_id "MSTRG.1057";
scaf_00003	transdecoder	CDS	2670365	2670562	.	+	2	transcript_id "MSTRG.1057.3.p1"; gene_id "MSTRG.1057";
scaf_00003	transdecoder	CDS	2672420	2672520	.	+	2	transcript_id "MSTRG.1057.3.p1"; gene_id "MSTRG.1057";
scaf_00003	transdecoder	CDS	2673493	2673531	.	+	0	transcript_id "MSTRG.1057.3.p1"; gene_id "MSTRG.1057";
scaf_00003	transdecoder	exon	2690561	2690689	.	+	.	transcript_id "PMZ_0026804-RA.p1"; gene_id "PMZ_0026804";
scaf_00003	transdecoder	exon	2692273	2692428	.	+	.	transcript_id "PMZ_0026804-RA.p1"; gene_id "PMZ_0026804";
scaf_00003	transdecoder	exon	2692849	2693051	.	+	.	transcript_id "PMZ_0026804-RA.p1"; gene_id "PMZ_0026804";
scaf_00003	transdecoder	exon	2694834	2694914	.	+	.	transcript_id "PMZ_0026804-RA.p1"; gene_id "PMZ_0026804";
scaf_00003	transdecoder	exon	2695736	2695952	.	+	.	transcript_id "PMZ_0026804-RA.p1"; gene_id "PMZ_0026804";
scaf_00003	transdecoder	exon	2696604	2696780	.	+	.	transcript_id "PMZ_0026804-RA.p1"; gene_id "PMZ_0026804";
scaf_00003	transdecoder	exon	2697828	2698096	.	+	.	transcript_id "PMZ_0026804-RA.p1"; gene_id "PMZ_0026804";
scaf_00003	transdecoder	exon	2698483	2698675	.	+	.	transcript_id "PMZ_0026804-RA.p1"; gene_id "PMZ_0026804";
scaf_00003	transdecoder	exon	2698926	2699259	.	+	.	transcript_id "PMZ_0026804-RA.p1"; gene_id "PMZ_0026804";
scaf_00003	transdecoder	exon	2699975	2700312	.	+	.	transcript_id "PMZ_0026804-RA.p1"; gene_id "PMZ_0026804";
scaf_00003	transdecoder	CDS	2690561	2690689	.	+	0	transcript_id "PMZ_0026804-RA.p1"; gene_id "PMZ_0026804";
scaf_00003	transdecoder	CDS	2692273	2692428	.	+	0	transcript_id "PMZ_0026804-RA.p1"; gene_id "PMZ_0026804";
scaf_00003	transdecoder	CDS	2692849	2693051	.	+	0	transcript_id "PMZ_0026804-RA.p1"; gene_id "PMZ_0026804";
scaf_00003	transdecoder	CDS	2694834	2694914	.	+	1	transcript_id "PMZ_0026804-RA.p1"; gene_id "PMZ_0026804";
scaf_00003	transdecoder	CDS	2695736	2695952	.	+	1	transcript_id "PMZ_0026804-RA.p1"; gene_id "PMZ_0026804";
scaf_00003	transdecoder	CDS	2696604	2696780	.	+	0	transcript_id "PMZ_0026804-RA.p1"; gene_id "PMZ_0026804";
scaf_00003	transdecoder	CDS	2697828	2698096	.	+	0	transcript_id "PMZ_0026804-RA.p1"; gene_id "PMZ_0026804";
scaf_00003	transdecoder	CDS	2698483	2698675	.	+	1	transcript_id "PMZ_0026804-RA.p1"; gene_id "PMZ_0026804";
scaf_00003	transdecoder	CDS	2698926	2699259	.	+	0	transcript_id "PMZ_0026804-RA.p1"; gene_id "PMZ_0026804";
scaf_00003	transdecoder	CDS	2699975	2700312	.	+	2	transcript_id "PMZ_0026804-RA.p1"; gene_id "PMZ_0026804";
scaf_00003	transdecoder	exon	2710073	2710139	.	+	.	transcript_id "PMZ_0040014-RA.p1"; gene_id "MSTRG.1059";
scaf_00003	transdecoder	exon	2710240	2710325	.	+	.	transcript_id "PMZ_0040014-RA.p1"; gene_id "MSTRG.1059";
scaf_00003	transdecoder	exon	2711876	2712020	.	+	.	transcript_id "PMZ_0040014-RA.p1"; gene_id "MSTRG.1059";
scaf_00003	transdecoder	exon	2712130	2712219	.	+	.	transcript_id "PMZ_0040014-RA.p1"; gene_id "MSTRG.1059";
scaf_00003	transdecoder	exon	2714179	2714310	.	+	.	transcript_id "PMZ_0040014-RA.p1"; gene_id "MSTRG.1059";
scaf_00003	transdecoder	exon	2715333	2715461	.	+	.	transcript_id "PMZ_0040014-RA.p1"; gene_id "MSTRG.1059";
scaf_00003	transdecoder	exon	2718847	2718864	.	+	.	transcript_id "PMZ_0040014-RA.p1"; gene_id "MSTRG.1059";
scaf_00003	transdecoder	CDS	2710131	2710139	.	+	0	transcript_id "PMZ_0040014-RA.p1"; gene_id "MSTRG.1059";
scaf_00003	transdecoder	CDS	2710240	2710325	.	+	0	transcript_id "PMZ_0040014-RA.p1"; gene_id "MSTRG.1059";
scaf_00003	transdecoder	CDS	2711876	2712020	.	+	1	transcript_id "PMZ_0040014-RA.p1"; gene_id "MSTRG.1059";
scaf_00003	transdecoder	CDS	2712130	2712219	.	+	0	transcript_id "PMZ_0040014-RA.p1"; gene_id "MSTRG.1059";
scaf_00003	transdecoder	CDS	2714179	2714310	.	+	0	transcript_id "PMZ_0040014-RA.p1"; gene_id "MSTRG.1059";
scaf_00003	transdecoder	CDS	2715333	2715461	.	+	0	transcript_id "PMZ_0040014-RA.p1"; gene_id "MSTRG.1059";
scaf_00003	transdecoder	CDS	2718847	2718864	.	+	0	transcript_id "PMZ_0040014-RA.p1"; gene_id "MSTRG.1059";
scaf_00003	transdecoder	exon	2710073	2710139	.	+	.	transcript_id "MSTRG.1059.1.p1"; gene_id "MSTRG.1059";
scaf_00003	transdecoder	exon	2710240	2710325	.	+	.	transcript_id "MSTRG.1059.1.p1"; gene_id "MSTRG.1059";
scaf_00003	transdecoder	exon	2711876	2712020	.	+	.	transcript_id "MSTRG.1059.1.p1"; gene_id "MSTRG.1059";
scaf_00003	transdecoder	exon	2712130	2712219	.	+	.	transcript_id "MSTRG.1059.1.p1"; gene_id "MSTRG.1059";
scaf_00003	transdecoder	exon	2714179	2714310	.	+	.	transcript_id "MSTRG.1059.1.p1"; gene_id "MSTRG.1059";
scaf_00003	transdecoder	exon	2715333	2715461	.	+	.	transcript_id "MSTRG.1059.1.p1"; gene_id "MSTRG.1059";
scaf_00003	transdecoder	exon	2719870	2722462	.	+	.	transcript_id "MSTRG.1059.1.p1"; gene_id "MSTRG.1059";
scaf_00003	transdecoder	CDS	2710131	2710139	.	+	0	transcript_id "MSTRG.1059.1.p1"; gene_id "MSTRG.1059";
scaf_00003	transdecoder	CDS	2710240	2710325	.	+	0	transcript_id "MSTRG.1059.1.p1"; gene_id "MSTRG.1059";
scaf_00003	transdecoder	CDS	2711876	2712020	.	+	1	transcript_id "MSTRG.1059.1.p1"; gene_id "MSTRG.1059";
scaf_00003	transdecoder	CDS	2712130	2712219	.	+	0	transcript_id "MSTRG.1059.1.p1"; gene_id "MSTRG.1059";
scaf_00003	transdecoder	CDS	2714179	2714310	.	+	0	transcript_id "MSTRG.1059.1.p1"; gene_id "MSTRG.1059";
scaf_00003	transdecoder	CDS	2715333	2715461	.	+	0	transcript_id "MSTRG.1059.1.p1"; gene_id "MSTRG.1059";
scaf_00003	transdecoder	CDS	2719870	2719920	.	+	0	transcript_id "MSTRG.1059.1.p1"; gene_id "MSTRG.1059";
scaf_00003	transdecoder	exon	2710073	2710139	.	+	.	transcript_id "MSTRG.1059.2.p1"; gene_id "MSTRG.1059";
scaf_00003	transdecoder	exon	2710240	2710325	.	+	.	transcript_id "MSTRG.1059.2.p1"; gene_id "MSTRG.1059";
scaf_00003	transdecoder	exon	2711876	2712020	.	+	.	transcript_id "MSTRG.1059.2.p1"; gene_id "MSTRG.1059";
scaf_00003	transdecoder	exon	2712130	2712219	.	+	.	transcript_id "MSTRG.1059.2.p1"; gene_id "MSTRG.1059";
scaf_00003	transdecoder	exon	2714179	2714310	.	+	.	transcript_id "MSTRG.1059.2.p1"; gene_id "MSTRG.1059";
scaf_00003	transdecoder	exon	2715333	2715461	.	+	.	transcript_id "MSTRG.1059.2.p1"; gene_id "MSTRG.1059";
scaf_00003	transdecoder	exon	2725889	2727171	.	+	.	transcript_id "MSTRG.1059.2.p1"; gene_id "MSTRG.1059";
scaf_00003	transdecoder	CDS	2710131	2710139	.	+	0	transcript_id "MSTRG.1059.2.p1"; gene_id "MSTRG.1059";
scaf_00003	transdecoder	CDS	2710240	2710325	.	+	0	transcript_id "MSTRG.1059.2.p1"; gene_id "MSTRG.1059";
scaf_00003	transdecoder	CDS	2711876	2712020	.	+	1	transcript_id "MSTRG.1059.2.p1"; gene_id "MSTRG.1059";
scaf_00003	transdecoder	CDS	2712130	2712219	.	+	0	transcript_id "MSTRG.1059.2.p1"; gene_id "MSTRG.1059";
scaf_00003	transdecoder	CDS	2714179	2714310	.	+	0	transcript_id "MSTRG.1059.2.p1"; gene_id "MSTRG.1059";
scaf_00003	transdecoder	CDS	2715333	2715461	.	+	0	transcript_id "MSTRG.1059.2.p1"; gene_id "MSTRG.1059";
scaf_00003	transdecoder	CDS	2725889	2725927	.	+	0	transcript_id "MSTRG.1059.2.p1"; gene_id "MSTRG.1059";
scaf_00003	transdecoder	exon	2726102	2727231	.	-	.	transcript_id "MSTRG.1060.1.p2"; gene_id "MSTRG.1060";
scaf_00003	transdecoder	exon	2742316	2742399	.	-	.	transcript_id "MSTRG.1060.1.p2"; gene_id "MSTRG.1060";
scaf_00003	transdecoder	exon	2744742	2744844	.	-	.	transcript_id "MSTRG.1060.1.p2"; gene_id "MSTRG.1060";
scaf_00003	transdecoder	exon	2745074	2745184	.	-	.	transcript_id "MSTRG.1060.1.p2"; gene_id "MSTRG.1060";
scaf_00003	transdecoder	exon	2751248	2751402	.	-	.	transcript_id "MSTRG.1060.1.p2"; gene_id "MSTRG.1060";
scaf_00003	transdecoder	exon	2760442	2760474	.	-	.	transcript_id "MSTRG.1060.1.p2"; gene_id "MSTRG.1060";
scaf_00003	transdecoder	exon	2764288	2764356	.	-	.	transcript_id "MSTRG.1060.1.p2"; gene_id "MSTRG.1060";
scaf_00003	transdecoder	exon	2767780	2767913	.	-	.	transcript_id "MSTRG.1060.1.p2"; gene_id "MSTRG.1060";
scaf_00003	transdecoder	exon	2773295	2773399	.	-	.	transcript_id "MSTRG.1060.1.p2"; gene_id "MSTRG.1060";
scaf_00003	transdecoder	CDS	2751397	2751402	.	-	0	transcript_id "MSTRG.1060.1.p2"; gene_id "MSTRG.1060";
scaf_00003	transdecoder	CDS	2760442	2760474	.	-	0	transcript_id "MSTRG.1060.1.p2"; gene_id "MSTRG.1060";
scaf_00003	transdecoder	CDS	2764288	2764356	.	-	0	transcript_id "MSTRG.1060.1.p2"; gene_id "MSTRG.1060";
scaf_00003	transdecoder	CDS	2767780	2767913	.	-	2	transcript_id "MSTRG.1060.1.p2"; gene_id "MSTRG.1060";
scaf_00003	transdecoder	CDS	2773295	2773397	.	-	0	transcript_id "MSTRG.1060.1.p2"; gene_id "MSTRG.1060";
scaf_00003	transdecoder	exon	2726221	2727231	.	-	.	transcript_id "MSTRG.1060.2.p1"; gene_id "MSTRG.1060";
scaf_00003	transdecoder	exon	2742316	2742399	.	-	.	transcript_id "MSTRG.1060.2.p1"; gene_id "MSTRG.1060";
scaf_00003	transdecoder	exon	2744742	2744844	.	-	.	transcript_id "MSTRG.1060.2.p1"; gene_id "MSTRG.1060";
scaf_00003	transdecoder	exon	2745074	2745184	.	-	.	transcript_id "MSTRG.1060.2.p1"; gene_id "MSTRG.1060";
scaf_00003	transdecoder	exon	2751248	2751402	.	-	.	transcript_id "MSTRG.1060.2.p1"; gene_id "MSTRG.1060";
scaf_00003	transdecoder	exon	2754872	2754962	.	-	.	transcript_id "MSTRG.1060.2.p1"; gene_id "MSTRG.1060";
scaf_00003	transdecoder	exon	2760442	2760474	.	-	.	transcript_id "MSTRG.1060.2.p1"; gene_id "MSTRG.1060";
scaf_00003	transdecoder	exon	2764288	2764356	.	-	.	transcript_id "MSTRG.1060.2.p1"; gene_id "MSTRG.1060";
scaf_00003	transdecoder	exon	2767780	2767913	.	-	.	transcript_id "MSTRG.1060.2.p1"; gene_id "MSTRG.1060";
scaf_00003	transdecoder	exon	2773295	2773399	.	-	.	transcript_id "MSTRG.1060.2.p1"; gene_id "MSTRG.1060";
scaf_00003	transdecoder	exon	2773685	2773848	.	-	.	transcript_id "MSTRG.1060.2.p1"; gene_id "MSTRG.1060";
scaf_00003	transdecoder	CDS	2727188	2727231	.	-	2	transcript_id "MSTRG.1060.2.p1"; gene_id "MSTRG.1060";
scaf_00003	transdecoder	CDS	2742316	2742399	.	-	2	transcript_id "MSTRG.1060.2.p1"; gene_id "MSTRG.1060";
scaf_00003	transdecoder	CDS	2744742	2744844	.	-	0	transcript_id "MSTRG.1060.2.p1"; gene_id "MSTRG.1060";
scaf_00003	transdecoder	CDS	2745074	2745184	.	-	0	transcript_id "MSTRG.1060.2.p1"; gene_id "MSTRG.1060";
scaf_00003	transdecoder	CDS	2751248	2751402	.	-	2	transcript_id "MSTRG.1060.2.p1"; gene_id "MSTRG.1060";
scaf_00003	transdecoder	CDS	2754872	2754962	.	-	0	transcript_id "MSTRG.1060.2.p1"; gene_id "MSTRG.1060";
scaf_00003	transdecoder	CDS	2760442	2760474	.	-	0	transcript_id "MSTRG.1060.2.p1"; gene_id "MSTRG.1060";
scaf_00003	transdecoder	CDS	2764288	2764308	.	-	0	transcript_id "MSTRG.1060.2.p1"; gene_id "MSTRG.1060";
scaf_00003	transdecoder	exon	2742272	2742399	.	-	.	transcript_id "PMZ_0040015-RA.p1"; gene_id "MSTRG.1060";
scaf_00003	transdecoder	exon	2744742	2744818	.	-	.	transcript_id "PMZ_0040015-RA.p1"; gene_id "MSTRG.1060";
scaf_00003	transdecoder	exon	2751300	2751402	.	-	.	transcript_id "PMZ_0040015-RA.p1"; gene_id "MSTRG.1060";
scaf_00003	transdecoder	exon	2754872	2754962	.	-	.	transcript_id "PMZ_0040015-RA.p1"; gene_id "MSTRG.1060";
scaf_00003	transdecoder	exon	2760442	2760474	.	-	.	transcript_id "PMZ_0040015-RA.p1"; gene_id "MSTRG.1060";
scaf_00003	transdecoder	exon	2764288	2764356	.	-	.	transcript_id "PMZ_0040015-RA.p1"; gene_id "MSTRG.1060";
scaf_00003	transdecoder	exon	2767780	2767913	.	-	.	transcript_id "PMZ_0040015-RA.p1"; gene_id "MSTRG.1060";
scaf_00003	transdecoder	exon	2773295	2773397	.	-	.	transcript_id "PMZ_0040015-RA.p1"; gene_id "MSTRG.1060";
scaf_00003	transdecoder	CDS	2742272	2742399	.	-	2	transcript_id "PMZ_0040015-RA.p1"; gene_id "MSTRG.1060";
scaf_00003	transdecoder	CDS	2744742	2744818	.	-	1	transcript_id "PMZ_0040015-RA.p1"; gene_id "MSTRG.1060";
scaf_00003	transdecoder	CDS	2751300	2751402	.	-	2	transcript_id "PMZ_0040015-RA.p1"; gene_id "MSTRG.1060";
scaf_00003	transdecoder	CDS	2754872	2754962	.	-	0	transcript_id "PMZ_0040015-RA.p1"; gene_id "MSTRG.1060";
scaf_00003	transdecoder	CDS	2760442	2760474	.	-	0	transcript_id "PMZ_0040015-RA.p1"; gene_id "MSTRG.1060";
scaf_00003	transdecoder	CDS	2764288	2764356	.	-	0	transcript_id "PMZ_0040015-RA.p1"; gene_id "MSTRG.1060";
scaf_00003	transdecoder	CDS	2767780	2767913	.	-	2	transcript_id "PMZ_0040015-RA.p1"; gene_id "MSTRG.1060";
scaf_00003	transdecoder	CDS	2773295	2773397	.	-	0	transcript_id "PMZ_0040015-RA.p1"; gene_id "MSTRG.1060";
scaf_00003	transdecoder	exon	2801811	2802274	.	+	.	transcript_id "MSTRG.1058.1.p1"; gene_id "MSTRG.1058";
scaf_00003	transdecoder	exon	2815985	2816079	.	+	.	transcript_id "MSTRG.1058.1.p1"; gene_id "MSTRG.1058";
scaf_00003	transdecoder	exon	2816276	2816381	.	+	.	transcript_id "MSTRG.1058.1.p1"; gene_id "MSTRG.1058";
scaf_00003	transdecoder	exon	2831143	2831283	.	+	.	transcript_id "MSTRG.1058.1.p1"; gene_id "MSTRG.1058";
scaf_00003	transdecoder	exon	2834482	2838309	.	+	.	transcript_id "MSTRG.1058.1.p1"; gene_id "MSTRG.1058";
scaf_00003	transdecoder	CDS	2816002	2816079	.	+	0	transcript_id "MSTRG.1058.1.p1"; gene_id "MSTRG.1058";
scaf_00003	transdecoder	CDS	2816276	2816381	.	+	0	transcript_id "MSTRG.1058.1.p1"; gene_id "MSTRG.1058";
scaf_00003	transdecoder	CDS	2831143	2831283	.	+	2	transcript_id "MSTRG.1058.1.p1"; gene_id "MSTRG.1058";
scaf_00003	transdecoder	CDS	2834482	2834642	.	+	2	transcript_id "MSTRG.1058.1.p1"; gene_id "MSTRG.1058";
scaf_00003	transdecoder	exon	2813352	2813475	.	+	.	transcript_id "PMZ_0040016-RA.p1"; gene_id "MSTRG.1058";
scaf_00003	transdecoder	exon	2815985	2816079	.	+	.	transcript_id "PMZ_0040016-RA.p1"; gene_id "MSTRG.1058";
scaf_00003	transdecoder	exon	2831154	2831283	.	+	.	transcript_id "PMZ_0040016-RA.p1"; gene_id "MSTRG.1058";
scaf_00003	transdecoder	exon	2834482	2834642	.	+	.	transcript_id "PMZ_0040016-RA.p1"; gene_id "MSTRG.1058";
scaf_00003	transdecoder	CDS	2813352	2813475	.	+	0	transcript_id "PMZ_0040016-RA.p1"; gene_id "MSTRG.1058";
scaf_00003	transdecoder	CDS	2815985	2816079	.	+	2	transcript_id "PMZ_0040016-RA.p1"; gene_id "MSTRG.1058";
scaf_00003	transdecoder	CDS	2831154	2831283	.	+	0	transcript_id "PMZ_0040016-RA.p1"; gene_id "MSTRG.1058";
scaf_00003	transdecoder	CDS	2834482	2834642	.	+	2	transcript_id "PMZ_0040016-RA.p1"; gene_id "MSTRG.1058";
scaf_00003	transdecoder	exon	2854284	2855551	.	+	.	transcript_id "MSTRG.1061.1.p2"; gene_id "MSTRG.1061";
scaf_00003	transdecoder	exon	2872499	2872915	.	+	.	transcript_id "MSTRG.1061.1.p2"; gene_id "MSTRG.1061";
scaf_00003	transdecoder	exon	2884615	2885210	.	+	.	transcript_id "MSTRG.1061.1.p2"; gene_id "MSTRG.1061";
scaf_00003	transdecoder	exon	2890882	2890996	.	+	.	transcript_id "MSTRG.1061.1.p2"; gene_id "MSTRG.1061";
scaf_00003	transdecoder	exon	2893936	2894144	.	+	.	transcript_id "MSTRG.1061.1.p2"; gene_id "MSTRG.1061";
scaf_00003	transdecoder	exon	2895359	2895533	.	+	.	transcript_id "MSTRG.1061.1.p2"; gene_id "MSTRG.1061";
scaf_00003	transdecoder	exon	2897950	2898103	.	+	.	transcript_id "MSTRG.1061.1.p2"; gene_id "MSTRG.1061";
scaf_00003	transdecoder	exon	2898416	2898541	.	+	.	transcript_id "MSTRG.1061.1.p2"; gene_id "MSTRG.1061";
scaf_00003	transdecoder	exon	2900403	2900632	.	+	.	transcript_id "MSTRG.1061.1.p2"; gene_id "MSTRG.1061";
scaf_00003	transdecoder	exon	2906083	2906243	.	+	.	transcript_id "MSTRG.1061.1.p2"; gene_id "MSTRG.1061";
scaf_00003	transdecoder	exon	2908784	2908970	.	+	.	transcript_id "MSTRG.1061.1.p2"; gene_id "MSTRG.1061";
scaf_00003	transdecoder	exon	2912051	2912289	.	+	.	transcript_id "MSTRG.1061.1.p2"; gene_id "MSTRG.1061";
scaf_00003	transdecoder	exon	2922705	2926457	.	+	.	transcript_id "MSTRG.1061.1.p2"; gene_id "MSTRG.1061";
scaf_00003	transdecoder	CDS	2912056	2912289	.	+	0	transcript_id "MSTRG.1061.1.p2"; gene_id "MSTRG.1061";
scaf_00003	transdecoder	CDS	2922705	2924516	.	+	0	transcript_id "MSTRG.1061.1.p2"; gene_id "MSTRG.1061";
scaf_00003	transdecoder	exon	2872547	2872915	.	+	.	transcript_id "PMZ_0013022-RA.p1"; gene_id "MSTRG.1061";
scaf_00003	transdecoder	exon	2877634	2877703	.	+	.	transcript_id "PMZ_0013022-RA.p1"; gene_id "MSTRG.1061";
scaf_00003	transdecoder	exon	2877789	2877906	.	+	.	transcript_id "PMZ_0013022-RA.p1"; gene_id "MSTRG.1061";
scaf_00003	transdecoder	exon	2878282	2878366	.	+	.	transcript_id "PMZ_0013022-RA.p1"; gene_id "MSTRG.1061";
scaf_00003	transdecoder	exon	2884615	2885210	.	+	.	transcript_id "PMZ_0013022-RA.p1"; gene_id "MSTRG.1061";
scaf_00003	transdecoder	exon	2888259	2888328	.	+	.	transcript_id "PMZ_0013022-RA.p1"; gene_id "MSTRG.1061";
scaf_00003	transdecoder	exon	2893936	2894144	.	+	.	transcript_id "PMZ_0013022-RA.p1"; gene_id "MSTRG.1061";
scaf_00003	transdecoder	exon	2895359	2895533	.	+	.	transcript_id "PMZ_0013022-RA.p1"; gene_id "MSTRG.1061";
scaf_00003	transdecoder	exon	2897481	2897630	.	+	.	transcript_id "PMZ_0013022-RA.p1"; gene_id "MSTRG.1061";
scaf_00003	transdecoder	exon	2897740	2898103	.	+	.	transcript_id "PMZ_0013022-RA.p1"; gene_id "MSTRG.1061";
scaf_00003	transdecoder	exon	2898416	2898502	.	+	.	transcript_id "PMZ_0013022-RA.p1"; gene_id "MSTRG.1061";
scaf_00003	transdecoder	exon	2900403	2900632	.	+	.	transcript_id "PMZ_0013022-RA.p1"; gene_id "MSTRG.1061";
scaf_00003	transdecoder	exon	2906083	2906243	.	+	.	transcript_id "PMZ_0013022-RA.p1"; gene_id "MSTRG.1061";
scaf_00003	transdecoder	exon	2908738	2908970	.	+	.	transcript_id "PMZ_0013022-RA.p1"; gene_id "MSTRG.1061";
scaf_00003	transdecoder	exon	2912051	2912223	.	+	.	transcript_id "PMZ_0013022-RA.p1"; gene_id "MSTRG.1061";
scaf_00003	transdecoder	exon	2922705	2924268	.	+	.	transcript_id "PMZ_0013022-RA.p1"; gene_id "MSTRG.1061";
scaf_00003	transdecoder	exon	2928074	2928087	.	+	.	transcript_id "PMZ_0013022-RA.p1"; gene_id "MSTRG.1061";
scaf_00003	transdecoder	CDS	2872547	2872915	.	+	0	transcript_id "PMZ_0013022-RA.p1"; gene_id "MSTRG.1061";
scaf_00003	transdecoder	CDS	2877634	2877703	.	+	0	transcript_id "PMZ_0013022-RA.p1"; gene_id "MSTRG.1061";
scaf_00003	transdecoder	CDS	2877789	2877906	.	+	2	transcript_id "PMZ_0013022-RA.p1"; gene_id "MSTRG.1061";
scaf_00003	transdecoder	CDS	2878282	2878366	.	+	1	transcript_id "PMZ_0013022-RA.p1"; gene_id "MSTRG.1061";
scaf_00003	transdecoder	CDS	2884615	2885210	.	+	0	transcript_id "PMZ_0013022-RA.p1"; gene_id "MSTRG.1061";
scaf_00003	transdecoder	CDS	2888259	2888328	.	+	1	transcript_id "PMZ_0013022-RA.p1"; gene_id "MSTRG.1061";
scaf_00003	transdecoder	CDS	2893936	2894144	.	+	0	transcript_id "PMZ_0013022-RA.p1"; gene_id "MSTRG.1061";
scaf_00003	transdecoder	CDS	2895359	2895533	.	+	1	transcript_id "PMZ_0013022-RA.p1"; gene_id "MSTRG.1061";
scaf_00003	transdecoder	CDS	2897481	2897630	.	+	0	transcript_id "PMZ_0013022-RA.p1"; gene_id "MSTRG.1061";
scaf_00003	transdecoder	CDS	2897740	2898103	.	+	0	transcript_id "PMZ_0013022-RA.p1"; gene_id "MSTRG.1061";
scaf_00003	transdecoder	CDS	2898416	2898502	.	+	2	transcript_id "PMZ_0013022-RA.p1"; gene_id "MSTRG.1061";
scaf_00003	transdecoder	CDS	2900403	2900632	.	+	2	transcript_id "PMZ_0013022-RA.p1"; gene_id "MSTRG.1061";
scaf_00003	transdecoder	CDS	2906083	2906243	.	+	0	transcript_id "PMZ_0013022-RA.p1"; gene_id "MSTRG.1061";
scaf_00003	transdecoder	CDS	2908738	2908970	.	+	1	transcript_id "PMZ_0013022-RA.p1"; gene_id "MSTRG.1061";
scaf_00003	transdecoder	CDS	2912051	2912223	.	+	2	transcript_id "PMZ_0013022-RA.p1"; gene_id "MSTRG.1061";
scaf_00003	transdecoder	CDS	2922705	2924268	.	+	0	transcript_id "PMZ_0013022-RA.p1"; gene_id "MSTRG.1061";
scaf_00003	transdecoder	CDS	2928074	2928087	.	+	2	transcript_id "PMZ_0013022-RA.p1"; gene_id "MSTRG.1061";
scaf_00003	transdecoder	exon	2931350	2934569	.	-	.	transcript_id "MSTRG.1062.1.p1"; gene_id "MSTRG.1062";
scaf_00003	transdecoder	exon	2936620	2936689	.	-	.	transcript_id "MSTRG.1062.1.p1"; gene_id "MSTRG.1062";
scaf_00003	transdecoder	exon	2938806	2938917	.	-	.	transcript_id "MSTRG.1062.1.p1"; gene_id "MSTRG.1062";
scaf_00003	transdecoder	exon	2940432	2940524	.	-	.	transcript_id "MSTRG.1062.1.p1"; gene_id "MSTRG.1062";
scaf_00003	transdecoder	exon	2941248	2941345	.	-	.	transcript_id "MSTRG.1062.1.p1"; gene_id "MSTRG.1062";
scaf_00003	transdecoder	exon	2942932	2943039	.	-	.	transcript_id "MSTRG.1062.1.p1"; gene_id "MSTRG.1062";
scaf_00003	transdecoder	exon	2943473	2943627	.	-	.	transcript_id "MSTRG.1062.1.p1"; gene_id "MSTRG.1062";
scaf_00003	transdecoder	exon	2944932	2945053	.	-	.	transcript_id "MSTRG.1062.1.p1"; gene_id "MSTRG.1062";
scaf_00003	transdecoder	exon	2949048	2949305	.	-	.	transcript_id "MSTRG.1062.1.p1"; gene_id "MSTRG.1062";
scaf_00003	transdecoder	exon	2953679	2954094	.	-	.	transcript_id "MSTRG.1062.1.p1"; gene_id "MSTRG.1062";
scaf_00003	transdecoder	CDS	2934425	2934569	.	-	1	transcript_id "MSTRG.1062.1.p1"; gene_id "MSTRG.1062";
scaf_00003	transdecoder	CDS	2936620	2936689	.	-	2	transcript_id "MSTRG.1062.1.p1"; gene_id "MSTRG.1062";
scaf_00003	transdecoder	CDS	2938806	2938917	.	-	0	transcript_id "MSTRG.1062.1.p1"; gene_id "MSTRG.1062";
scaf_00003	transdecoder	CDS	2940432	2940524	.	-	0	transcript_id "MSTRG.1062.1.p1"; gene_id "MSTRG.1062";
scaf_00003	transdecoder	CDS	2941248	2941345	.	-	2	transcript_id "MSTRG.1062.1.p1"; gene_id "MSTRG.1062";
scaf_00003	transdecoder	CDS	2942932	2943039	.	-	2	transcript_id "MSTRG.1062.1.p1"; gene_id "MSTRG.1062";
scaf_00003	transdecoder	CDS	2943473	2943627	.	-	1	transcript_id "MSTRG.1062.1.p1"; gene_id "MSTRG.1062";
scaf_00003	transdecoder	CDS	2944932	2945053	.	-	0	transcript_id "MSTRG.1062.1.p1"; gene_id "MSTRG.1062";
scaf_00003	transdecoder	CDS	2949048	2949239	.	-	0	transcript_id "MSTRG.1062.1.p1"; gene_id "MSTRG.1062";
scaf_00003	transdecoder	exon	2933390	2934569	.	-	.	transcript_id "PMZ_0013024-RA.p1"; gene_id "MSTRG.1062";
scaf_00003	transdecoder	exon	2936620	2936689	.	-	.	transcript_id "PMZ_0013024-RA.p1"; gene_id "MSTRG.1062";
scaf_00003	transdecoder	exon	2938806	2938917	.	-	.	transcript_id "PMZ_0013024-RA.p1"; gene_id "MSTRG.1062";
scaf_00003	transdecoder	exon	2940432	2940524	.	-	.	transcript_id "PMZ_0013024-RA.p1"; gene_id "MSTRG.1062";
scaf_00003	transdecoder	exon	2941248	2941345	.	-	.	transcript_id "PMZ_0013024-RA.p1"; gene_id "MSTRG.1062";
scaf_00003	transdecoder	exon	2943473	2943627	.	-	.	transcript_id "PMZ_0013024-RA.p1"; gene_id "MSTRG.1062";
scaf_00003	transdecoder	exon	2944932	2945053	.	-	.	transcript_id "PMZ_0013024-RA.p1"; gene_id "MSTRG.1062";
scaf_00003	transdecoder	exon	2949111	2949239	.	-	.	transcript_id "PMZ_0013024-RA.p1"; gene_id "MSTRG.1062";
scaf_00003	transdecoder	CDS	2934425	2934569	.	-	1	transcript_id "PMZ_0013024-RA.p1"; gene_id "MSTRG.1062";
scaf_00003	transdecoder	CDS	2936620	2936689	.	-	2	transcript_id "PMZ_0013024-RA.p1"; gene_id "MSTRG.1062";
scaf_00003	transdecoder	CDS	2938806	2938917	.	-	0	transcript_id "PMZ_0013024-RA.p1"; gene_id "MSTRG.1062";
scaf_00003	transdecoder	CDS	2940432	2940524	.	-	0	transcript_id "PMZ_0013024-RA.p1"; gene_id "MSTRG.1062";
scaf_00003	transdecoder	CDS	2941248	2941345	.	-	2	transcript_id "PMZ_0013024-RA.p1"; gene_id "MSTRG.1062";
scaf_00003	transdecoder	CDS	2943473	2943627	.	-	1	transcript_id "PMZ_0013024-RA.p1"; gene_id "MSTRG.1062";
scaf_00003	transdecoder	CDS	2944932	2945053	.	-	0	transcript_id "PMZ_0013024-RA.p1"; gene_id "MSTRG.1062";
scaf_00003	transdecoder	CDS	2949111	2949239	.	-	0	transcript_id "PMZ_0013024-RA.p1"; gene_id "MSTRG.1062";
scaf_00003	transdecoder	exon	2957642	2958063	.	+	.	transcript_id "MSTRG.1063.1.p1"; gene_id "MSTRG.1063";
scaf_00003	transdecoder	exon	2960132	2960335	.	+	.	transcript_id "MSTRG.1063.1.p1"; gene_id "MSTRG.1063";
scaf_00003	transdecoder	exon	2960971	2961063	.	+	.	transcript_id "MSTRG.1063.1.p1"; gene_id "MSTRG.1063";
scaf_00003	transdecoder	exon	2963650	2963764	.	+	.	transcript_id "MSTRG.1063.1.p1"; gene_id "MSTRG.1063";
scaf_00003	transdecoder	exon	2964152	2964346	.	+	.	transcript_id "MSTRG.1063.1.p1"; gene_id "MSTRG.1063";
scaf_00003	transdecoder	exon	2964479	2964583	.	+	.	transcript_id "MSTRG.1063.1.p1"; gene_id "MSTRG.1063";
scaf_00003	transdecoder	exon	2965165	2965221	.	+	.	transcript_id "MSTRG.1063.1.p1"; gene_id "MSTRG.1063";
scaf_00003	transdecoder	exon	2965465	2965563	.	+	.	transcript_id "MSTRG.1063.1.p1"; gene_id "MSTRG.1063";
scaf_00003	transdecoder	exon	2966543	2967454	.	+	.	transcript_id "MSTRG.1063.1.p1"; gene_id "MSTRG.1063";
scaf_00003	transdecoder	CDS	2957984	2958063	.	+	0	transcript_id "MSTRG.1063.1.p1"; gene_id "MSTRG.1063";
scaf_00003	transdecoder	CDS	2960132	2960335	.	+	1	transcript_id "MSTRG.1063.1.p1"; gene_id "MSTRG.1063";
scaf_00003	transdecoder	CDS	2960971	2961063	.	+	1	transcript_id "MSTRG.1063.1.p1"; gene_id "MSTRG.1063";
scaf_00003	transdecoder	CDS	2963650	2963764	.	+	1	transcript_id "MSTRG.1063.1.p1"; gene_id "MSTRG.1063";
scaf_00003	transdecoder	CDS	2964152	2964346	.	+	0	transcript_id "MSTRG.1063.1.p1"; gene_id "MSTRG.1063";
scaf_00003	transdecoder	CDS	2964479	2964583	.	+	0	transcript_id "MSTRG.1063.1.p1"; gene_id "MSTRG.1063";
scaf_00003	transdecoder	CDS	2965165	2965221	.	+	0	transcript_id "MSTRG.1063.1.p1"; gene_id "MSTRG.1063";
scaf_00003	transdecoder	CDS	2965465	2965563	.	+	0	transcript_id "MSTRG.1063.1.p1"; gene_id "MSTRG.1063";
scaf_00003	transdecoder	CDS	2966543	2966626	.	+	0	transcript_id "MSTRG.1063.1.p1"; gene_id "MSTRG.1063";
scaf_00003	transdecoder	exon	2957678	2958063	.	+	.	transcript_id "PMZ_0027485-RA.p1"; gene_id "MSTRG.1063";
scaf_00003	transdecoder	exon	2960180	2960335	.	+	.	transcript_id "PMZ_0027485-RA.p1"; gene_id "MSTRG.1063";
scaf_00003	transdecoder	exon	2960971	2961063	.	+	.	transcript_id "PMZ_0027485-RA.p1"; gene_id "MSTRG.1063";
scaf_00003	transdecoder	exon	2963650	2963764	.	+	.	transcript_id "PMZ_0027485-RA.p1"; gene_id "MSTRG.1063";
scaf_00003	transdecoder	exon	2964152	2964346	.	+	.	transcript_id "PMZ_0027485-RA.p1"; gene_id "MSTRG.1063";
scaf_00003	transdecoder	exon	2964479	2964583	.	+	.	transcript_id "PMZ_0027485-RA.p1"; gene_id "MSTRG.1063";
scaf_00003	transdecoder	exon	2965165	2965221	.	+	.	transcript_id "PMZ_0027485-RA.p1"; gene_id "MSTRG.1063";
scaf_00003	transdecoder	exon	2965465	2965563	.	+	.	transcript_id "PMZ_0027485-RA.p1"; gene_id "MSTRG.1063";
scaf_00003	transdecoder	exon	2975560	2975704	.	+	.	transcript_id "PMZ_0027485-RA.p1"; gene_id "MSTRG.1063";
scaf_00003	transdecoder	exon	2986513	2986680	.	+	.	transcript_id "PMZ_0027485-RA.p1"; gene_id "MSTRG.1063";
scaf_00003	transdecoder	exon	2992152	2992330	.	+	.	transcript_id "PMZ_0027485-RA.p1"; gene_id "MSTRG.1063";
scaf_00003	transdecoder	exon	2992965	2993096	.	+	.	transcript_id "PMZ_0027485-RA.p1"; gene_id "MSTRG.1063";
scaf_00003	transdecoder	exon	2998238	2999359	.	+	.	transcript_id "PMZ_0027485-RA.p1"; gene_id "MSTRG.1063";
scaf_00003	transdecoder	CDS	2957984	2958063	.	+	0	transcript_id "PMZ_0027485-RA.p1"; gene_id "MSTRG.1063";
scaf_00003	transdecoder	CDS	2960180	2960335	.	+	1	transcript_id "PMZ_0027485-RA.p1"; gene_id "MSTRG.1063";
scaf_00003	transdecoder	CDS	2960971	2961063	.	+	1	transcript_id "PMZ_0027485-RA.p1"; gene_id "MSTRG.1063";
scaf_00003	transdecoder	CDS	2963650	2963764	.	+	1	transcript_id "PMZ_0027485-RA.p1"; gene_id "MSTRG.1063";
scaf_00003	transdecoder	CDS	2964152	2964346	.	+	0	transcript_id "PMZ_0027485-RA.p1"; gene_id "MSTRG.1063";
scaf_00003	transdecoder	CDS	2964479	2964583	.	+	0	transcript_id "PMZ_0027485-RA.p1"; gene_id "MSTRG.1063";
scaf_00003	transdecoder	CDS	2965165	2965221	.	+	0	transcript_id "PMZ_0027485-RA.p1"; gene_id "MSTRG.1063";
scaf_00003	transdecoder	CDS	2965465	2965563	.	+	0	transcript_id "PMZ_0027485-RA.p1"; gene_id "MSTRG.1063";
scaf_00003	transdecoder	CDS	2975560	2975704	.	+	0	transcript_id "PMZ_0027485-RA.p1"; gene_id "MSTRG.1063";
scaf_00003	transdecoder	CDS	2986513	2986680	.	+	2	transcript_id "PMZ_0027485-RA.p1"; gene_id "MSTRG.1063";
scaf_00003	transdecoder	CDS	2992152	2992330	.	+	2	transcript_id "PMZ_0027485-RA.p1"; gene_id "MSTRG.1063";
scaf_00003	transdecoder	CDS	2992965	2993096	.	+	0	transcript_id "PMZ_0027485-RA.p1"; gene_id "MSTRG.1063";
scaf_00003	transdecoder	CDS	2998238	2998348	.	+	0	transcript_id "PMZ_0027485-RA.p1"; gene_id "MSTRG.1063";
scaf_00003	transdecoder	exon	2969240	2969727	.	+	.	transcript_id "MSTRG.1063.3.p1"; gene_id "MSTRG.1063";
scaf_00003	transdecoder	exon	2970592	2970759	.	+	.	transcript_id "MSTRG.1063.3.p1"; gene_id "MSTRG.1063";
scaf_00003	transdecoder	exon	2974855	2974949	.	+	.	transcript_id "MSTRG.1063.3.p1"; gene_id "MSTRG.1063";
scaf_00003	transdecoder	exon	2975560	2975704	.	+	.	transcript_id "MSTRG.1063.3.p1"; gene_id "MSTRG.1063";
scaf_00003	transdecoder	exon	2976511	2976660	.	+	.	transcript_id "MSTRG.1063.3.p1"; gene_id "MSTRG.1063";
scaf_00003	transdecoder	exon	2979500	2983569	.	+	.	transcript_id "MSTRG.1063.3.p1"; gene_id "MSTRG.1063";
scaf_00003	transdecoder	CDS	2969433	2969727	.	+	0	transcript_id "MSTRG.1063.3.p1"; gene_id "MSTRG.1063";
scaf_00003	transdecoder	CDS	2970592	2970759	.	+	2	transcript_id "MSTRG.1063.3.p1"; gene_id "MSTRG.1063";
scaf_00003	transdecoder	CDS	2974855	2974949	.	+	2	transcript_id "MSTRG.1063.3.p1"; gene_id "MSTRG.1063";
scaf_00003	transdecoder	CDS	2975560	2975704	.	+	0	transcript_id "MSTRG.1063.3.p1"; gene_id "MSTRG.1063";
scaf_00003	transdecoder	CDS	2976511	2976660	.	+	2	transcript_id "MSTRG.1063.3.p1"; gene_id "MSTRG.1063";
scaf_00003	transdecoder	CDS	2979500	2979729	.	+	2	transcript_id "MSTRG.1063.3.p1"; gene_id "MSTRG.1063";
scaf_00003	transdecoder	exon	2984893	2985025	.	+	.	transcript_id "MSTRG.1063.4.p1"; gene_id "MSTRG.1063";
scaf_00003	transdecoder	exon	2986513	2986680	.	+	.	transcript_id "MSTRG.1063.4.p1"; gene_id "MSTRG.1063";
scaf_00003	transdecoder	exon	2988138	2988254	.	+	.	transcript_id "MSTRG.1063.4.p1"; gene_id "MSTRG.1063";
scaf_00003	transdecoder	exon	2988460	2988626	.	+	.	transcript_id "MSTRG.1063.4.p1"; gene_id "MSTRG.1063";
scaf_00003	transdecoder	exon	2988743	2988889	.	+	.	transcript_id "MSTRG.1063.4.p1"; gene_id "MSTRG.1063";
scaf_00003	transdecoder	exon	2989423	2989542	.	+	.	transcript_id "MSTRG.1063.4.p1"; gene_id "MSTRG.1063";
scaf_00003	transdecoder	exon	2991165	2991277	.	+	.	transcript_id "MSTRG.1063.4.p1"; gene_id "MSTRG.1063";
scaf_00003	transdecoder	exon	2992156	2992330	.	+	.	transcript_id "MSTRG.1063.4.p1"; gene_id "MSTRG.1063";
scaf_00003	transdecoder	exon	2992965	2993096	.	+	.	transcript_id "MSTRG.1063.4.p1"; gene_id "MSTRG.1063";
scaf_00003	transdecoder	exon	2993916	2993986	.	+	.	transcript_id "MSTRG.1063.4.p1"; gene_id "MSTRG.1063";
scaf_00003	transdecoder	exon	2995182	2995305	.	+	.	transcript_id "MSTRG.1063.4.p1"; gene_id "MSTRG.1063";
scaf_00003	transdecoder	exon	2996232	2996363	.	+	.	transcript_id "MSTRG.1063.4.p1"; gene_id "MSTRG.1063";
scaf_00003	transdecoder	exon	2998238	2999114	.	+	.	transcript_id "MSTRG.1063.4.p1"; gene_id "MSTRG.1063";
scaf_00003	transdecoder	CDS	2984893	2985025	.	+	0	transcript_id "MSTRG.1063.4.p1"; gene_id "MSTRG.1063";
scaf_00003	transdecoder	CDS	2986513	2986680	.	+	2	transcript_id "MSTRG.1063.4.p1"; gene_id "MSTRG.1063";
scaf_00003	transdecoder	CDS	2988138	2988254	.	+	2	transcript_id "MSTRG.1063.4.p1"; gene_id "MSTRG.1063";
scaf_00003	transdecoder	CDS	2988460	2988626	.	+	2	transcript_id "MSTRG.1063.4.p1"; gene_id "MSTRG.1063";
scaf_00003	transdecoder	CDS	2988743	2988889	.	+	0	transcript_id "MSTRG.1063.4.p1"; gene_id "MSTRG.1063";
scaf_00003	transdecoder	CDS	2989423	2989542	.	+	0	transcript_id "MSTRG.1063.4.p1"; gene_id "MSTRG.1063";
scaf_00003	transdecoder	CDS	2991165	2991277	.	+	0	transcript_id "MSTRG.1063.4.p1"; gene_id "MSTRG.1063";
scaf_00003	transdecoder	CDS	2992156	2992330	.	+	1	transcript_id "MSTRG.1063.4.p1"; gene_id "MSTRG.1063";
scaf_00003	transdecoder	CDS	2992965	2993096	.	+	0	transcript_id "MSTRG.1063.4.p1"; gene_id "MSTRG.1063";
scaf_00003	transdecoder	CDS	2993916	2993986	.	+	0	transcript_id "MSTRG.1063.4.p1"; gene_id "MSTRG.1063";
scaf_00003	transdecoder	CDS	2995182	2995305	.	+	1	transcript_id "MSTRG.1063.4.p1"; gene_id "MSTRG.1063";
scaf_00003	transdecoder	CDS	2996232	2996363	.	+	0	transcript_id "MSTRG.1063.4.p1"; gene_id "MSTRG.1063";
scaf_00003	transdecoder	CDS	2998238	2998348	.	+	0	transcript_id "MSTRG.1063.4.p1"; gene_id "MSTRG.1063";
scaf_00003	transdecoder	exon	2999308	3001170	.	-	.	transcript_id "MSTRG.1064.1.p1"; gene_id "MSTRG.1064";
scaf_00003	transdecoder	exon	3002344	3002485	.	-	.	transcript_id "MSTRG.1064.1.p1"; gene_id "MSTRG.1064";
scaf_00003	transdecoder	exon	3003389	3003619	.	-	.	transcript_id "MSTRG.1064.1.p1"; gene_id "MSTRG.1064";
scaf_00003	transdecoder	exon	3004165	3004391	.	-	.	transcript_id "MSTRG.1064.1.p1"; gene_id "MSTRG.1064";
scaf_00003	transdecoder	exon	3005410	3006423	.	-	.	transcript_id "MSTRG.1064.1.p1"; gene_id "MSTRG.1064";
scaf_00003	transdecoder	exon	3007906	3008053	.	-	.	transcript_id "MSTRG.1064.1.p1"; gene_id "MSTRG.1064";
scaf_00003	transdecoder	exon	3008550	3008614	.	-	.	transcript_id "MSTRG.1064.1.p1"; gene_id "MSTRG.1064";
scaf_00003	transdecoder	exon	3009459	3010180	.	-	.	transcript_id "MSTRG.1064.1.p1"; gene_id "MSTRG.1064";
scaf_00003	transdecoder	CDS	3002377	3002485	.	-	1	transcript_id "MSTRG.1064.1.p1"; gene_id "MSTRG.1064";
scaf_00003	transdecoder	CDS	3003389	3003619	.	-	1	transcript_id "MSTRG.1064.1.p1"; gene_id "MSTRG.1064";
scaf_00003	transdecoder	CDS	3004165	3004391	.	-	0	transcript_id "MSTRG.1064.1.p1"; gene_id "MSTRG.1064";
scaf_00003	transdecoder	CDS	3005410	3006423	.	-	0	transcript_id "MSTRG.1064.1.p1"; gene_id "MSTRG.1064";
scaf_00003	transdecoder	CDS	3007906	3008053	.	-	1	transcript_id "MSTRG.1064.1.p1"; gene_id "MSTRG.1064";
scaf_00003	transdecoder	CDS	3008550	3008572	.	-	0	transcript_id "MSTRG.1064.1.p1"; gene_id "MSTRG.1064";
scaf_00003	transdecoder	exon	3000298	3001170	.	-	.	transcript_id "MSTRG.1064.2.p1"; gene_id "MSTRG.1064";
scaf_00003	transdecoder	exon	3002344	3002485	.	-	.	transcript_id "MSTRG.1064.2.p1"; gene_id "MSTRG.1064";
scaf_00003	transdecoder	exon	3003389	3003619	.	-	.	transcript_id "MSTRG.1064.2.p1"; gene_id "MSTRG.1064";
scaf_00003	transdecoder	exon	3004165	3004391	.	-	.	transcript_id "MSTRG.1064.2.p1"; gene_id "MSTRG.1064";
scaf_00003	transdecoder	exon	3005410	3006423	.	-	.	transcript_id "MSTRG.1064.2.p1"; gene_id "MSTRG.1064";
scaf_00003	transdecoder	exon	3007906	3008053	.	-	.	transcript_id "MSTRG.1064.2.p1"; gene_id "MSTRG.1064";
scaf_00003	transdecoder	exon	3008550	3008614	.	-	.	transcript_id "MSTRG.1064.2.p1"; gene_id "MSTRG.1064";
scaf_00003	transdecoder	exon	3009211	3010076	.	-	.	transcript_id "MSTRG.1064.2.p1"; gene_id "MSTRG.1064";
scaf_00003	transdecoder	CDS	3002377	3002485	.	-	1	transcript_id "MSTRG.1064.2.p1"; gene_id "MSTRG.1064";
scaf_00003	transdecoder	CDS	3003389	3003619	.	-	1	transcript_id "MSTRG.1064.2.p1"; gene_id "MSTRG.1064";
scaf_00003	transdecoder	CDS	3004165	3004391	.	-	0	transcript_id "MSTRG.1064.2.p1"; gene_id "MSTRG.1064";
scaf_00003	transdecoder	CDS	3005410	3006423	.	-	0	transcript_id "MSTRG.1064.2.p1"; gene_id "MSTRG.1064";
scaf_00003	transdecoder	CDS	3007906	3008053	.	-	1	transcript_id "MSTRG.1064.2.p1"; gene_id "MSTRG.1064";
scaf_00003	transdecoder	CDS	3008550	3008572	.	-	0	transcript_id "MSTRG.1064.2.p1"; gene_id "MSTRG.1064";
scaf_00003	transdecoder	exon	3000780	3001096	.	-	.	transcript_id "PMZ_0026942-RA.p1"; gene_id "MSTRG.1064";
scaf_00003	transdecoder	exon	3003389	3003619	.	-	.	transcript_id "PMZ_0026942-RA.p1"; gene_id "MSTRG.1064";
scaf_00003	transdecoder	exon	3004165	3004391	.	-	.	transcript_id "PMZ_0026942-RA.p1"; gene_id "MSTRG.1064";
scaf_00003	transdecoder	exon	3005410	3006423	.	-	.	transcript_id "PMZ_0026942-RA.p1"; gene_id "MSTRG.1064";
scaf_00003	transdecoder	exon	3009666	3009683	.	-	.	transcript_id "PMZ_0026942-RA.p1"; gene_id "MSTRG.1064";
scaf_00003	transdecoder	CDS	3000781	3001096	.	-	1	transcript_id "PMZ_0026942-RA.p1"; gene_id "MSTRG.1064";
scaf_00003	transdecoder	CDS	3003389	3003619	.	-	1	transcript_id "PMZ_0026942-RA.p1"; gene_id "MSTRG.1064";
scaf_00003	transdecoder	CDS	3004165	3004391	.	-	0	transcript_id "PMZ_0026942-RA.p1"; gene_id "MSTRG.1064";
scaf_00003	transdecoder	CDS	3005410	3006423	.	-	0	transcript_id "PMZ_0026942-RA.p1"; gene_id "MSTRG.1064";
scaf_00003	transdecoder	CDS	3009666	3009683	.	-	0	transcript_id "PMZ_0026942-RA.p1"; gene_id "MSTRG.1064";
scaf_00003	transdecoder	exon	3010137	3010293	.	+	.	transcript_id "PMZ_0011363-RA.p1"; gene_id "MSTRG.1065";
scaf_00003	transdecoder	exon	3010428	3010508	.	+	.	transcript_id "PMZ_0011363-RA.p1"; gene_id "MSTRG.1065";
scaf_00003	transdecoder	exon	3015937	3016147	.	+	.	transcript_id "PMZ_0011363-RA.p1"; gene_id "MSTRG.1065";
scaf_00003	transdecoder	exon	3017442	3017550	.	+	.	transcript_id "PMZ_0011363-RA.p1"; gene_id "MSTRG.1065";
scaf_00003	transdecoder	exon	3017933	3018046	.	+	.	transcript_id "PMZ_0011363-RA.p1"; gene_id "MSTRG.1065";
scaf_00003	transdecoder	exon	3019844	3019905	.	+	.	transcript_id "PMZ_0011363-RA.p1"; gene_id "MSTRG.1065";
scaf_00003	transdecoder	exon	3020532	3020590	.	+	.	transcript_id "PMZ_0011363-RA.p1"; gene_id "MSTRG.1065";
scaf_00003	transdecoder	exon	3022102	3022189	.	+	.	transcript_id "PMZ_0011363-RA.p1"; gene_id "MSTRG.1065";
scaf_00003	transdecoder	exon	3022921	3023029	.	+	.	transcript_id "PMZ_0011363-RA.p1"; gene_id "MSTRG.1065";
scaf_00003	transdecoder	exon	3023296	3023504	.	+	.	transcript_id "PMZ_0011363-RA.p1"; gene_id "MSTRG.1065";
scaf_00003	transdecoder	exon	3024035	3024116	.	+	.	transcript_id "PMZ_0011363-RA.p1"; gene_id "MSTRG.1065";
scaf_00003	transdecoder	exon	3024805	3025412	.	+	.	transcript_id "PMZ_0011363-RA.p1"; gene_id "MSTRG.1065";
scaf_00003	transdecoder	CDS	3010137	3010293	.	+	0	transcript_id "PMZ_0011363-RA.p1"; gene_id "MSTRG.1065";
scaf_00003	transdecoder	CDS	3010428	3010508	.	+	2	transcript_id "PMZ_0011363-RA.p1"; gene_id "MSTRG.1065";
scaf_00003	transdecoder	CDS	3015937	3016147	.	+	2	transcript_id "PMZ_0011363-RA.p1"; gene_id "MSTRG.1065";
scaf_00003	transdecoder	CDS	3017442	3017550	.	+	1	transcript_id "PMZ_0011363-RA.p1"; gene_id "MSTRG.1065";
scaf_00003	transdecoder	CDS	3017933	3018046	.	+	0	transcript_id "PMZ_0011363-RA.p1"; gene_id "MSTRG.1065";
scaf_00003	transdecoder	CDS	3019844	3019905	.	+	0	transcript_id "PMZ_0011363-RA.p1"; gene_id "MSTRG.1065";
scaf_00003	transdecoder	CDS	3020532	3020590	.	+	1	transcript_id "PMZ_0011363-RA.p1"; gene_id "MSTRG.1065";
scaf_00003	transdecoder	CDS	3022102	3022189	.	+	2	transcript_id "PMZ_0011363-RA.p1"; gene_id "MSTRG.1065";
scaf_00003	transdecoder	CDS	3022921	3023029	.	+	1	transcript_id "PMZ_0011363-RA.p1"; gene_id "MSTRG.1065";
scaf_00003	transdecoder	CDS	3023296	3023504	.	+	0	transcript_id "PMZ_0011363-RA.p1"; gene_id "MSTRG.1065";
scaf_00003	transdecoder	CDS	3024035	3024116	.	+	1	transcript_id "PMZ_0011363-RA.p1"; gene_id "MSTRG.1065";
scaf_00003	transdecoder	CDS	3024805	3024861	.	+	0	transcript_id "PMZ_0011363-RA.p1"; gene_id "MSTRG.1065";
scaf_00003	transdecoder	exon	3010391	3011817	.	+	.	transcript_id "MSTRG.1065.4.p1"; gene_id "MSTRG.1065";
scaf_00003	transdecoder	exon	3015937	3016147	.	+	.	transcript_id "MSTRG.1065.4.p1"; gene_id "MSTRG.1065";
scaf_00003	transdecoder	exon	3017442	3017550	.	+	.	transcript_id "MSTRG.1065.4.p1"; gene_id "MSTRG.1065";
scaf_00003	transdecoder	exon	3017933	3018046	.	+	.	transcript_id "MSTRG.1065.4.p1"; gene_id "MSTRG.1065";
scaf_00003	transdecoder	exon	3018520	3018653	.	+	.	transcript_id "MSTRG.1065.4.p1"; gene_id "MSTRG.1065";
scaf_00003	transdecoder	exon	3019879	3019983	.	+	.	transcript_id "MSTRG.1065.4.p1"; gene_id "MSTRG.1065";
scaf_00003	transdecoder	exon	3020532	3020590	.	+	.	transcript_id "MSTRG.1065.4.p1"; gene_id "MSTRG.1065";
scaf_00003	transdecoder	exon	3022102	3022189	.	+	.	transcript_id "MSTRG.1065.4.p1"; gene_id "MSTRG.1065";
scaf_00003	transdecoder	exon	3022921	3023029	.	+	.	transcript_id "MSTRG.1065.4.p1"; gene_id "MSTRG.1065";
scaf_00003	transdecoder	exon	3023296	3023504	.	+	.	transcript_id "MSTRG.1065.4.p1"; gene_id "MSTRG.1065";
scaf_00003	transdecoder	exon	3024035	3024116	.	+	.	transcript_id "MSTRG.1065.4.p1"; gene_id "MSTRG.1065";
scaf_00003	transdecoder	exon	3024805	3025605	.	+	.	transcript_id "MSTRG.1065.4.p1"; gene_id "MSTRG.1065";
scaf_00003	transdecoder	CDS	3011454	3011817	.	+	0	transcript_id "MSTRG.1065.4.p1"; gene_id "MSTRG.1065";
scaf_00003	transdecoder	CDS	3015937	3016147	.	+	2	transcript_id "MSTRG.1065.4.p1"; gene_id "MSTRG.1065";
scaf_00003	transdecoder	CDS	3017442	3017550	.	+	1	transcript_id "MSTRG.1065.4.p1"; gene_id "MSTRG.1065";
scaf_00003	transdecoder	CDS	3017933	3018046	.	+	0	transcript_id "MSTRG.1065.4.p1"; gene_id "MSTRG.1065";
scaf_00003	transdecoder	CDS	3018520	3018653	.	+	0	transcript_id "MSTRG.1065.4.p1"; gene_id "MSTRG.1065";
scaf_00003	transdecoder	CDS	3019879	3019983	.	+	1	transcript_id "MSTRG.1065.4.p1"; gene_id "MSTRG.1065";
scaf_00003	transdecoder	CDS	3020532	3020590	.	+	1	transcript_id "MSTRG.1065.4.p1"; gene_id "MSTRG.1065";
scaf_00003	transdecoder	CDS	3022102	3022189	.	+	2	transcript_id "MSTRG.1065.4.p1"; gene_id "MSTRG.1065";
scaf_00003	transdecoder	CDS	3022921	3023029	.	+	1	transcript_id "MSTRG.1065.4.p1"; gene_id "MSTRG.1065";
scaf_00003	transdecoder	CDS	3023296	3023504	.	+	0	transcript_id "MSTRG.1065.4.p1"; gene_id "MSTRG.1065";
scaf_00003	transdecoder	CDS	3024035	3024116	.	+	1	transcript_id "MSTRG.1065.4.p1"; gene_id "MSTRG.1065";
scaf_00003	transdecoder	CDS	3024805	3024861	.	+	0	transcript_id "MSTRG.1065.4.p1"; gene_id "MSTRG.1065";
scaf_00003	transdecoder	exon	3010391	3011819	.	+	.	transcript_id "MSTRG.1065.2.p1"; gene_id "MSTRG.1065";
scaf_00003	transdecoder	exon	3015937	3016147	.	+	.	transcript_id "MSTRG.1065.2.p1"; gene_id "MSTRG.1065";
scaf_00003	transdecoder	exon	3017442	3017550	.	+	.	transcript_id "MSTRG.1065.2.p1"; gene_id "MSTRG.1065";
scaf_00003	transdecoder	exon	3017933	3018046	.	+	.	transcript_id "MSTRG.1065.2.p1"; gene_id "MSTRG.1065";
scaf_00003	transdecoder	exon	3018520	3018653	.	+	.	transcript_id "MSTRG.1065.2.p1"; gene_id "MSTRG.1065";
scaf_00003	transdecoder	exon	3019879	3019983	.	+	.	transcript_id "MSTRG.1065.2.p1"; gene_id "MSTRG.1065";
scaf_00003	transdecoder	exon	3020532	3020590	.	+	.	transcript_id "MSTRG.1065.2.p1"; gene_id "MSTRG.1065";
scaf_00003	transdecoder	exon	3022102	3022189	.	+	.	transcript_id "MSTRG.1065.2.p1"; gene_id "MSTRG.1065";
scaf_00003	transdecoder	exon	3022921	3023029	.	+	.	transcript_id "MSTRG.1065.2.p1"; gene_id "MSTRG.1065";
scaf_00003	transdecoder	exon	3023296	3023504	.	+	.	transcript_id "MSTRG.1065.2.p1"; gene_id "MSTRG.1065";
scaf_00003	transdecoder	exon	3024035	3024116	.	+	.	transcript_id "MSTRG.1065.2.p1"; gene_id "MSTRG.1065";
scaf_00003	transdecoder	exon	3024805	3026526	.	+	.	transcript_id "MSTRG.1065.2.p1"; gene_id "MSTRG.1065";
scaf_00003	transdecoder	CDS	3015951	3016147	.	+	0	transcript_id "MSTRG.1065.2.p1"; gene_id "MSTRG.1065";
scaf_00003	transdecoder	CDS	3017442	3017550	.	+	1	transcript_id "MSTRG.1065.2.p1"; gene_id "MSTRG.1065";
scaf_00003	transdecoder	CDS	3017933	3018046	.	+	0	transcript_id "MSTRG.1065.2.p1"; gene_id "MSTRG.1065";
scaf_00003	transdecoder	CDS	3018520	3018653	.	+	0	transcript_id "MSTRG.1065.2.p1"; gene_id "MSTRG.1065";
scaf_00003	transdecoder	CDS	3019879	3019983	.	+	1	transcript_id "MSTRG.1065.2.p1"; gene_id "MSTRG.1065";
scaf_00003	transdecoder	CDS	3020532	3020590	.	+	1	transcript_id "MSTRG.1065.2.p1"; gene_id "MSTRG.1065";
scaf_00003	transdecoder	CDS	3022102	3022189	.	+	2	transcript_id "MSTRG.1065.2.p1"; gene_id "MSTRG.1065";
scaf_00003	transdecoder	CDS	3022921	3023029	.	+	1	transcript_id "MSTRG.1065.2.p1"; gene_id "MSTRG.1065";
scaf_00003	transdecoder	CDS	3023296	3023504	.	+	0	transcript_id "MSTRG.1065.2.p1"; gene_id "MSTRG.1065";
scaf_00003	transdecoder	CDS	3024035	3024116	.	+	1	transcript_id "MSTRG.1065.2.p1"; gene_id "MSTRG.1065";
scaf_00003	transdecoder	CDS	3024805	3024861	.	+	0	transcript_id "MSTRG.1065.2.p1"; gene_id "MSTRG.1065";
scaf_00003	transdecoder	exon	3010391	3010508	.	+	.	transcript_id "MSTRG.1065.3.p1"; gene_id "MSTRG.1065";
scaf_00003	transdecoder	exon	3015937	3016147	.	+	.	transcript_id "MSTRG.1065.3.p1"; gene_id "MSTRG.1065";
scaf_00003	transdecoder	exon	3017442	3017550	.	+	.	transcript_id "MSTRG.1065.3.p1"; gene_id "MSTRG.1065";
scaf_00003	transdecoder	exon	3017933	3018046	.	+	.	transcript_id "MSTRG.1065.3.p1"; gene_id "MSTRG.1065";
scaf_00003	transdecoder	exon	3018520	3018653	.	+	.	transcript_id "MSTRG.1065.3.p1"; gene_id "MSTRG.1065";
scaf_00003	transdecoder	exon	3019879	3019983	.	+	.	transcript_id "MSTRG.1065.3.p1"; gene_id "MSTRG.1065";
scaf_00003	transdecoder	exon	3020532	3020590	.	+	.	transcript_id "MSTRG.1065.3.p1"; gene_id "MSTRG.1065";
scaf_00003	transdecoder	exon	3022102	3022189	.	+	.	transcript_id "MSTRG.1065.3.p1"; gene_id "MSTRG.1065";
scaf_00003	transdecoder	exon	3022921	3023029	.	+	.	transcript_id "MSTRG.1065.3.p1"; gene_id "MSTRG.1065";
scaf_00003	transdecoder	exon	3023296	3023504	.	+	.	transcript_id "MSTRG.1065.3.p1"; gene_id "MSTRG.1065";
scaf_00003	transdecoder	exon	3024035	3024116	.	+	.	transcript_id "MSTRG.1065.3.p1"; gene_id "MSTRG.1065";
scaf_00003	transdecoder	exon	3024805	3026526	.	+	.	transcript_id "MSTRG.1065.3.p1"; gene_id "MSTRG.1065";
scaf_00003	transdecoder	CDS	3015951	3016147	.	+	0	transcript_id "MSTRG.1065.3.p1"; gene_id "MSTRG.1065";
scaf_00003	transdecoder	CDS	3017442	3017550	.	+	1	transcript_id "MSTRG.1065.3.p1"; gene_id "MSTRG.1065";
scaf_00003	transdecoder	CDS	3017933	3018046	.	+	0	transcript_id "MSTRG.1065.3.p1"; gene_id "MSTRG.1065";
scaf_00003	transdecoder	CDS	3018520	3018653	.	+	0	transcript_id "MSTRG.1065.3.p1"; gene_id "MSTRG.1065";
scaf_00003	transdecoder	CDS	3019879	3019983	.	+	1	transcript_id "MSTRG.1065.3.p1"; gene_id "MSTRG.1065";
scaf_00003	transdecoder	CDS	3020532	3020590	.	+	1	transcript_id "MSTRG.1065.3.p1"; gene_id "MSTRG.1065";
scaf_00003	transdecoder	CDS	3022102	3022189	.	+	2	transcript_id "MSTRG.1065.3.p1"; gene_id "MSTRG.1065";
scaf_00003	transdecoder	CDS	3022921	3023029	.	+	1	transcript_id "MSTRG.1065.3.p1"; gene_id "MSTRG.1065";
scaf_00003	transdecoder	CDS	3023296	3023504	.	+	0	transcript_id "MSTRG.1065.3.p1"; gene_id "MSTRG.1065";
scaf_00003	transdecoder	CDS	3024035	3024116	.	+	1	transcript_id "MSTRG.1065.3.p1"; gene_id "MSTRG.1065";
scaf_00003	transdecoder	CDS	3024805	3024861	.	+	0	transcript_id "MSTRG.1065.3.p1"; gene_id "MSTRG.1065";
scaf_00003	transdecoder	exon	3011929	3012861	.	+	.	transcript_id "MSTRG.1065.5.p1"; gene_id "MSTRG.1065";
scaf_00003	transdecoder	exon	3015937	3016147	.	+	.	transcript_id "MSTRG.1065.5.p1"; gene_id "MSTRG.1065";
scaf_00003	transdecoder	exon	3017442	3017550	.	+	.	transcript_id "MSTRG.1065.5.p1"; gene_id "MSTRG.1065";
scaf_00003	transdecoder	exon	3017933	3018046	.	+	.	transcript_id "MSTRG.1065.5.p1"; gene_id "MSTRG.1065";
scaf_00003	transdecoder	exon	3018520	3018653	.	+	.	transcript_id "MSTRG.1065.5.p1"; gene_id "MSTRG.1065";
scaf_00003	transdecoder	exon	3019879	3019983	.	+	.	transcript_id "MSTRG.1065.5.p1"; gene_id "MSTRG.1065";
scaf_00003	transdecoder	exon	3020532	3020590	.	+	.	transcript_id "MSTRG.1065.5.p1"; gene_id "MSTRG.1065";
scaf_00003	transdecoder	exon	3022102	3022189	.	+	.	transcript_id "MSTRG.1065.5.p1"; gene_id "MSTRG.1065";
scaf_00003	transdecoder	exon	3022921	3023029	.	+	.	transcript_id "MSTRG.1065.5.p1"; gene_id "MSTRG.1065";
scaf_00003	transdecoder	exon	3023296	3023504	.	+	.	transcript_id "MSTRG.1065.5.p1"; gene_id "MSTRG.1065";
scaf_00003	transdecoder	exon	3024035	3024116	.	+	.	transcript_id "MSTRG.1065.5.p1"; gene_id "MSTRG.1065";
scaf_00003	transdecoder	exon	3024805	3026714	.	+	.	transcript_id "MSTRG.1065.5.p1"; gene_id "MSTRG.1065";
scaf_00003	transdecoder	CDS	3015951	3016147	.	+	0	transcript_id "MSTRG.1065.5.p1"; gene_id "MSTRG.1065";
scaf_00003	transdecoder	CDS	3017442	3017550	.	+	1	transcript_id "MSTRG.1065.5.p1"; gene_id "MSTRG.1065";
scaf_00003	transdecoder	CDS	3017933	3018046	.	+	0	transcript_id "MSTRG.1065.5.p1"; gene_id "MSTRG.1065";
scaf_00003	transdecoder	CDS	3018520	3018653	.	+	0	transcript_id "MSTRG.1065.5.p1"; gene_id "MSTRG.1065";
scaf_00003	transdecoder	CDS	3019879	3019983	.	+	1	transcript_id "MSTRG.1065.5.p1"; gene_id "MSTRG.1065";
scaf_00003	transdecoder	CDS	3020532	3020590	.	+	1	transcript_id "MSTRG.1065.5.p1"; gene_id "MSTRG.1065";
scaf_00003	transdecoder	CDS	3022102	3022189	.	+	2	transcript_id "MSTRG.1065.5.p1"; gene_id "MSTRG.1065";
scaf_00003	transdecoder	CDS	3022921	3023029	.	+	1	transcript_id "MSTRG.1065.5.p1"; gene_id "MSTRG.1065";
scaf_00003	transdecoder	CDS	3023296	3023504	.	+	0	transcript_id "MSTRG.1065.5.p1"; gene_id "MSTRG.1065";
scaf_00003	transdecoder	CDS	3024035	3024116	.	+	1	transcript_id "MSTRG.1065.5.p1"; gene_id "MSTRG.1065";
scaf_00003	transdecoder	CDS	3024805	3024861	.	+	0	transcript_id "MSTRG.1065.5.p1"; gene_id "MSTRG.1065";
scaf_00003	transdecoder	exon	3027203	3032414	.	-	.	transcript_id "MSTRG.1067.1.p1"; gene_id "MSTRG.1067";
scaf_00003	transdecoder	exon	3033249	3033431	.	-	.	transcript_id "MSTRG.1067.1.p1"; gene_id "MSTRG.1067";
scaf_00003	transdecoder	exon	3034893	3035030	.	-	.	transcript_id "MSTRG.1067.1.p1"; gene_id "MSTRG.1067";
scaf_00003	transdecoder	exon	3035650	3035736	.	-	.	transcript_id "MSTRG.1067.1.p1"; gene_id "MSTRG.1067";
scaf_00003	transdecoder	exon	3035875	3035946	.	-	.	transcript_id "MSTRG.1067.1.p1"; gene_id "MSTRG.1067";
scaf_00003	transdecoder	exon	3036959	3037084	.	-	.	transcript_id "MSTRG.1067.1.p1"; gene_id "MSTRG.1067";
scaf_00003	transdecoder	exon	3038223	3038324	.	-	.	transcript_id "MSTRG.1067.1.p1"; gene_id "MSTRG.1067";
scaf_00003	transdecoder	exon	3039077	3039217	.	-	.	transcript_id "MSTRG.1067.1.p1"; gene_id "MSTRG.1067";
scaf_00003	transdecoder	exon	3039881	3039976	.	-	.	transcript_id "MSTRG.1067.1.p1"; gene_id "MSTRG.1067";
scaf_00003	transdecoder	exon	3043743	3043861	.	-	.	transcript_id "MSTRG.1067.1.p1"; gene_id "MSTRG.1067";
scaf_00003	transdecoder	exon	3045740	3045812	.	-	.	transcript_id "MSTRG.1067.1.p1"; gene_id "MSTRG.1067";
scaf_00003	transdecoder	exon	3052262	3052900	.	-	.	transcript_id "MSTRG.1067.1.p1"; gene_id "MSTRG.1067";
scaf_00003	transdecoder	exon	3053169	3053274	.	-	.	transcript_id "MSTRG.1067.1.p1"; gene_id "MSTRG.1067";
scaf_00003	transdecoder	exon	3053395	3053483	.	-	.	transcript_id "MSTRG.1067.1.p1"; gene_id "MSTRG.1067";
scaf_00003	transdecoder	exon	3054557	3054689	.	-	.	transcript_id "MSTRG.1067.1.p1"; gene_id "MSTRG.1067";
scaf_00003	transdecoder	exon	3055595	3055678	.	-	.	transcript_id "MSTRG.1067.1.p1"; gene_id "MSTRG.1067";
scaf_00003	transdecoder	exon	3056551	3056744	.	-	.	transcript_id "MSTRG.1067.1.p1"; gene_id "MSTRG.1067";
scaf_00003	transdecoder	exon	3056845	3056958	.	-	.	transcript_id "MSTRG.1067.1.p1"; gene_id "MSTRG.1067";
scaf_00003	transdecoder	exon	3057456	3057531	.	-	.	transcript_id "MSTRG.1067.1.p1"; gene_id "MSTRG.1067";
scaf_00003	transdecoder	exon	3058835	3059131	.	-	.	transcript_id "MSTRG.1067.1.p1"; gene_id "MSTRG.1067";
scaf_00003	transdecoder	exon	3069476	3069538	.	-	.	transcript_id "MSTRG.1067.1.p1"; gene_id "MSTRG.1067";
scaf_00003	transdecoder	exon	3071054	3071213	.	-	.	transcript_id "MSTRG.1067.1.p1"; gene_id "MSTRG.1067";
scaf_00003	transdecoder	exon	3073529	3073609	.	-	.	transcript_id "MSTRG.1067.1.p1"; gene_id "MSTRG.1067";
scaf_00003	transdecoder	exon	3080072	3080397	.	-	.	transcript_id "MSTRG.1067.1.p1"; gene_id "MSTRG.1067";
scaf_00003	transdecoder	CDS	3045808	3045812	.	-	2	transcript_id "MSTRG.1067.1.p1"; gene_id "MSTRG.1067";
scaf_00003	transdecoder	CDS	3052262	3052900	.	-	2	transcript_id "MSTRG.1067.1.p1"; gene_id "MSTRG.1067";
scaf_00003	transdecoder	CDS	3053169	3053274	.	-	0	transcript_id "MSTRG.1067.1.p1"; gene_id "MSTRG.1067";
scaf_00003	transdecoder	CDS	3053395	3053483	.	-	2	transcript_id "MSTRG.1067.1.p1"; gene_id "MSTRG.1067";
scaf_00003	transdecoder	CDS	3054557	3054689	.	-	0	transcript_id "MSTRG.1067.1.p1"; gene_id "MSTRG.1067";
scaf_00003	transdecoder	CDS	3055595	3055678	.	-	0	transcript_id "MSTRG.1067.1.p1"; gene_id "MSTRG.1067";
scaf_00003	transdecoder	CDS	3056551	3056744	.	-	2	transcript_id "MSTRG.1067.1.p1"; gene_id "MSTRG.1067";
scaf_00003	transdecoder	CDS	3056845	3056958	.	-	2	transcript_id "MSTRG.1067.1.p1"; gene_id "MSTRG.1067";
scaf_00003	transdecoder	CDS	3057456	3057531	.	-	0	transcript_id "MSTRG.1067.1.p1"; gene_id "MSTRG.1067";
scaf_00003	transdecoder	CDS	3058835	3059131	.	-	0	transcript_id "MSTRG.1067.1.p1"; gene_id "MSTRG.1067";
scaf_00003	transdecoder	CDS	3069476	3069538	.	-	0	transcript_id "MSTRG.1067.1.p1"; gene_id "MSTRG.1067";
scaf_00003	transdecoder	CDS	3071054	3071213	.	-	1	transcript_id "MSTRG.1067.1.p1"; gene_id "MSTRG.1067";
scaf_00003	transdecoder	CDS	3073529	3073609	.	-	1	transcript_id "MSTRG.1067.1.p1"; gene_id "MSTRG.1067";
scaf_00003	transdecoder	CDS	3080072	3080199	.	-	0	transcript_id "MSTRG.1067.1.p1"; gene_id "MSTRG.1067";
scaf_00003	transdecoder	exon	3027309	3032414	.	-	.	transcript_id "MSTRG.1067.2.p1"; gene_id "MSTRG.1067";
scaf_00003	transdecoder	exon	3033249	3033431	.	-	.	transcript_id "MSTRG.1067.2.p1"; gene_id "MSTRG.1067";
scaf_00003	transdecoder	exon	3034893	3035030	.	-	.	transcript_id "MSTRG.1067.2.p1"; gene_id "MSTRG.1067";
scaf_00003	transdecoder	exon	3035650	3035736	.	-	.	transcript_id "MSTRG.1067.2.p1"; gene_id "MSTRG.1067";
scaf_00003	transdecoder	exon	3035875	3035946	.	-	.	transcript_id "MSTRG.1067.2.p1"; gene_id "MSTRG.1067";
scaf_00003	transdecoder	exon	3036959	3037084	.	-	.	transcript_id "MSTRG.1067.2.p1"; gene_id "MSTRG.1067";
scaf_00003	transdecoder	exon	3038223	3038324	.	-	.	transcript_id "MSTRG.1067.2.p1"; gene_id "MSTRG.1067";
scaf_00003	transdecoder	exon	3039077	3039217	.	-	.	transcript_id "MSTRG.1067.2.p1"; gene_id "MSTRG.1067";
scaf_00003	transdecoder	exon	3039881	3039976	.	-	.	transcript_id "MSTRG.1067.2.p1"; gene_id "MSTRG.1067";
scaf_00003	transdecoder	exon	3043743	3043861	.	-	.	transcript_id "MSTRG.1067.2.p1"; gene_id "MSTRG.1067";
scaf_00003	transdecoder	exon	3045740	3045812	.	-	.	transcript_id "MSTRG.1067.2.p1"; gene_id "MSTRG.1067";
scaf_00003	transdecoder	exon	3052262	3052900	.	-	.	transcript_id "MSTRG.1067.2.p1"; gene_id "MSTRG.1067";
scaf_00003	transdecoder	exon	3053169	3053274	.	-	.	transcript_id "MSTRG.1067.2.p1"; gene_id "MSTRG.1067";
scaf_00003	transdecoder	exon	3053395	3053483	.	-	.	transcript_id "MSTRG.1067.2.p1"; gene_id "MSTRG.1067";
scaf_00003	transdecoder	exon	3054557	3054689	.	-	.	transcript_id "MSTRG.1067.2.p1"; gene_id "MSTRG.1067";
scaf_00003	transdecoder	exon	3055595	3055681	.	-	.	transcript_id "MSTRG.1067.2.p1"; gene_id "MSTRG.1067";
scaf_00003	transdecoder	exon	3056551	3056744	.	-	.	transcript_id "MSTRG.1067.2.p1"; gene_id "MSTRG.1067";
scaf_00003	transdecoder	exon	3056845	3056958	.	-	.	transcript_id "MSTRG.1067.2.p1"; gene_id "MSTRG.1067";
scaf_00003	transdecoder	exon	3057456	3057531	.	-	.	transcript_id "MSTRG.1067.2.p1"; gene_id "MSTRG.1067";
scaf_00003	transdecoder	exon	3058835	3059131	.	-	.	transcript_id "MSTRG.1067.2.p1"; gene_id "MSTRG.1067";
scaf_00003	transdecoder	exon	3069476	3069538	.	-	.	transcript_id "MSTRG.1067.2.p1"; gene_id "MSTRG.1067";
scaf_00003	transdecoder	exon	3071054	3071213	.	-	.	transcript_id "MSTRG.1067.2.p1"; gene_id "MSTRG.1067";
scaf_00003	transdecoder	exon	3073529	3073609	.	-	.	transcript_id "MSTRG.1067.2.p1"; gene_id "MSTRG.1067";
scaf_00003	transdecoder	exon	3080072	3080359	.	-	.	transcript_id "MSTRG.1067.2.p1"; gene_id "MSTRG.1067";
scaf_00003	transdecoder	CDS	3045808	3045812	.	-	2	transcript_id "MSTRG.1067.2.p1"; gene_id "MSTRG.1067";
scaf_00003	transdecoder	CDS	3052262	3052900	.	-	2	transcript_id "MSTRG.1067.2.p1"; gene_id "MSTRG.1067";
scaf_00003	transdecoder	CDS	3053169	3053274	.	-	0	transcript_id "MSTRG.1067.2.p1"; gene_id "MSTRG.1067";
scaf_00003	transdecoder	CDS	3053395	3053483	.	-	2	transcript_id "MSTRG.1067.2.p1"; gene_id "MSTRG.1067";
scaf_00003	transdecoder	CDS	3054557	3054689	.	-	0	transcript_id "MSTRG.1067.2.p1"; gene_id "MSTRG.1067";
scaf_00003	transdecoder	CDS	3055595	3055681	.	-	0	transcript_id "MSTRG.1067.2.p1"; gene_id "MSTRG.1067";
scaf_00003	transdecoder	CDS	3056551	3056744	.	-	2	transcript_id "MSTRG.1067.2.p1"; gene_id "MSTRG.1067";
scaf_00003	transdecoder	CDS	3056845	3056958	.	-	2	transcript_id "MSTRG.1067.2.p1"; gene_id "MSTRG.1067";
scaf_00003	transdecoder	CDS	3057456	3057531	.	-	0	transcript_id "MSTRG.1067.2.p1"; gene_id "MSTRG.1067";
scaf_00003	transdecoder	CDS	3058835	3059131	.	-	0	transcript_id "MSTRG.1067.2.p1"; gene_id "MSTRG.1067";
scaf_00003	transdecoder	CDS	3069476	3069538	.	-	0	transcript_id "MSTRG.1067.2.p1"; gene_id "MSTRG.1067";
scaf_00003	transdecoder	CDS	3071054	3071213	.	-	1	transcript_id "MSTRG.1067.2.p1"; gene_id "MSTRG.1067";
scaf_00003	transdecoder	CDS	3073529	3073609	.	-	1	transcript_id "MSTRG.1067.2.p1"; gene_id "MSTRG.1067";
scaf_00003	transdecoder	CDS	3080072	3080199	.	-	0	transcript_id "MSTRG.1067.2.p1"; gene_id "MSTRG.1067";
scaf_00003	transdecoder	exon	3032310	3032363	.	-	.	transcript_id "PMZ_0026941-RA.p1"; gene_id "MSTRG.1067";
scaf_00003	transdecoder	exon	3033249	3033395	.	-	.	transcript_id "PMZ_0026941-RA.p1"; gene_id "MSTRG.1067";
scaf_00003	transdecoder	exon	3034893	3035030	.	-	.	transcript_id "PMZ_0026941-RA.p1"; gene_id "MSTRG.1067";
scaf_00003	transdecoder	exon	3035650	3035736	.	-	.	transcript_id "PMZ_0026941-RA.p1"; gene_id "MSTRG.1067";
scaf_00003	transdecoder	exon	3035875	3035946	.	-	.	transcript_id "PMZ_0026941-RA.p1"; gene_id "MSTRG.1067";
scaf_00003	transdecoder	exon	3036959	3037012	.	-	.	transcript_id "PMZ_0026941-RA.p1"; gene_id "MSTRG.1067";
scaf_00003	transdecoder	exon	3038223	3038302	.	-	.	transcript_id "PMZ_0026941-RA.p1"; gene_id "MSTRG.1067";
scaf_00003	transdecoder	exon	3039070	3039217	.	-	.	transcript_id "PMZ_0026941-RA.p1"; gene_id "MSTRG.1067";
scaf_00003	transdecoder	exon	3043743	3043861	.	-	.	transcript_id "PMZ_0026941-RA.p1"; gene_id "MSTRG.1067";
scaf_00003	transdecoder	exon	3044137	3044313	.	-	.	transcript_id "PMZ_0026941-RA.p1"; gene_id "MSTRG.1067";
scaf_00003	transdecoder	exon	3052262	3052900	.	-	.	transcript_id "PMZ_0026941-RA.p1"; gene_id "MSTRG.1067";
scaf_00003	transdecoder	exon	3053169	3053274	.	-	.	transcript_id "PMZ_0026941-RA.p1"; gene_id "MSTRG.1067";
scaf_00003	transdecoder	exon	3053395	3053483	.	-	.	transcript_id "PMZ_0026941-RA.p1"; gene_id "MSTRG.1067";
scaf_00003	transdecoder	exon	3054557	3054605	.	-	.	transcript_id "PMZ_0026941-RA.p1"; gene_id "MSTRG.1067";
scaf_00003	transdecoder	exon	3055595	3055681	.	-	.	transcript_id "PMZ_0026941-RA.p1"; gene_id "MSTRG.1067";
scaf_00003	transdecoder	exon	3056551	3056744	.	-	.	transcript_id "PMZ_0026941-RA.p1"; gene_id "MSTRG.1067";
scaf_00003	transdecoder	exon	3056845	3056958	.	-	.	transcript_id "PMZ_0026941-RA.p1"; gene_id "MSTRG.1067";
scaf_00003	transdecoder	exon	3057456	3057531	.	-	.	transcript_id "PMZ_0026941-RA.p1"; gene_id "MSTRG.1067";
scaf_00003	transdecoder	exon	3058835	3059092	.	-	.	transcript_id "PMZ_0026941-RA.p1"; gene_id "MSTRG.1067";
scaf_00003	transdecoder	exon	3069476	3069538	.	-	.	transcript_id "PMZ_0026941-RA.p1"; gene_id "MSTRG.1067";
scaf_00003	transdecoder	exon	3071054	3071163	.	-	.	transcript_id "PMZ_0026941-RA.p1"; gene_id "MSTRG.1067";
scaf_00003	transdecoder	exon	3079252	3079385	.	-	.	transcript_id "PMZ_0026941-RA.p1"; gene_id "MSTRG.1067";
scaf_00003	transdecoder	exon	3080072	3080364	.	-	.	transcript_id "PMZ_0026941-RA.p1"; gene_id "MSTRG.1067";
scaf_00003	transdecoder	CDS	3032310	3032363	.	-	0	transcript_id "PMZ_0026941-RA.p1"; gene_id "MSTRG.1067";
scaf_00003	transdecoder	CDS	3033249	3033395	.	-	0	transcript_id "PMZ_0026941-RA.p1"; gene_id "MSTRG.1067";
scaf_00003	transdecoder	CDS	3034893	3035030	.	-	0	transcript_id "PMZ_0026941-RA.p1"; gene_id "MSTRG.1067";
scaf_00003	transdecoder	CDS	3035650	3035736	.	-	0	transcript_id "PMZ_0026941-RA.p1"; gene_id "MSTRG.1067";
scaf_00003	transdecoder	CDS	3035875	3035946	.	-	0	transcript_id "PMZ_0026941-RA.p1"; gene_id "MSTRG.1067";
scaf_00003	transdecoder	CDS	3036959	3037012	.	-	0	transcript_id "PMZ_0026941-RA.p1"; gene_id "MSTRG.1067";
scaf_00003	transdecoder	CDS	3038223	3038302	.	-	2	transcript_id "PMZ_0026941-RA.p1"; gene_id "MSTRG.1067";
scaf_00003	transdecoder	CDS	3039070	3039217	.	-	0	transcript_id "PMZ_0026941-RA.p1"; gene_id "MSTRG.1067";
scaf_00003	transdecoder	CDS	3043743	3043861	.	-	2	transcript_id "PMZ_0026941-RA.p1"; gene_id "MSTRG.1067";
scaf_00003	transdecoder	CDS	3044137	3044313	.	-	2	transcript_id "PMZ_0026941-RA.p1"; gene_id "MSTRG.1067";
scaf_00003	transdecoder	CDS	3052262	3052900	.	-	2	transcript_id "PMZ_0026941-RA.p1"; gene_id "MSTRG.1067";
scaf_00003	transdecoder	CDS	3053169	3053274	.	-	0	transcript_id "PMZ_0026941-RA.p1"; gene_id "MSTRG.1067";
scaf_00003	transdecoder	CDS	3053395	3053483	.	-	2	transcript_id "PMZ_0026941-RA.p1"; gene_id "MSTRG.1067";
scaf_00003	transdecoder	CDS	3054557	3054605	.	-	0	transcript_id "PMZ_0026941-RA.p1"; gene_id "MSTRG.1067";
scaf_00003	transdecoder	CDS	3055595	3055681	.	-	0	transcript_id "PMZ_0026941-RA.p1"; gene_id "MSTRG.1067";
scaf_00003	transdecoder	CDS	3056551	3056744	.	-	2	transcript_id "PMZ_0026941-RA.p1"; gene_id "MSTRG.1067";
scaf_00003	transdecoder	CDS	3056845	3056958	.	-	2	transcript_id "PMZ_0026941-RA.p1"; gene_id "MSTRG.1067";
scaf_00003	transdecoder	CDS	3057456	3057531	.	-	0	transcript_id "PMZ_0026941-RA.p1"; gene_id "MSTRG.1067";
scaf_00003	transdecoder	CDS	3058835	3059092	.	-	0	transcript_id "PMZ_0026941-RA.p1"; gene_id "MSTRG.1067";
scaf_00003	transdecoder	CDS	3069476	3069538	.	-	0	transcript_id "PMZ_0026941-RA.p1"; gene_id "MSTRG.1067";
scaf_00003	transdecoder	CDS	3071054	3071163	.	-	2	transcript_id "PMZ_0026941-RA.p1"; gene_id "MSTRG.1067";
scaf_00003	transdecoder	CDS	3079252	3079385	.	-	1	transcript_id "PMZ_0026941-RA.p1"; gene_id "MSTRG.1067";
scaf_00003	transdecoder	CDS	3080072	3080199	.	-	0	transcript_id "PMZ_0026941-RA.p1"; gene_id "MSTRG.1067";
scaf_00003	transdecoder	exon	3092264	3092355	.	+	.	transcript_id "PMZ_0019359-RA.p1"; gene_id "MSTRG.1068";
scaf_00003	transdecoder	exon	3092474	3092574	.	+	.	transcript_id "PMZ_0019359-RA.p1"; gene_id "MSTRG.1068";
scaf_00003	transdecoder	exon	3092646	3092861	.	+	.	transcript_id "PMZ_0019359-RA.p1"; gene_id "MSTRG.1068";
scaf_00003	transdecoder	exon	3092886	3093012	.	+	.	transcript_id "PMZ_0019359-RA.p1"; gene_id "MSTRG.1068";
scaf_00003	transdecoder	exon	3096847	3097018	.	+	.	transcript_id "PMZ_0019359-RA.p1"; gene_id "MSTRG.1068";
scaf_00003	transdecoder	exon	3098355	3098465	.	+	.	transcript_id "PMZ_0019359-RA.p1"; gene_id "MSTRG.1068";
scaf_00003	transdecoder	exon	3099555	3099685	.	+	.	transcript_id "PMZ_0019359-RA.p1"; gene_id "MSTRG.1068";
scaf_00003	transdecoder	exon	3100710	3100814	.	+	.	transcript_id "PMZ_0019359-RA.p1"; gene_id "MSTRG.1068";
scaf_00003	transdecoder	exon	3100998	3101123	.	+	.	transcript_id "PMZ_0019359-RA.p1"; gene_id "MSTRG.1068";
scaf_00003	transdecoder	exon	3101660	3101851	.	+	.	transcript_id "PMZ_0019359-RA.p1"; gene_id "MSTRG.1068";
scaf_00003	transdecoder	exon	3102256	3102408	.	+	.	transcript_id "PMZ_0019359-RA.p1"; gene_id "MSTRG.1068";
scaf_00003	transdecoder	exon	3102539	3102677	.	+	.	transcript_id "PMZ_0019359-RA.p1"; gene_id "MSTRG.1068";
scaf_00003	transdecoder	exon	3103266	3103396	.	+	.	transcript_id "PMZ_0019359-RA.p1"; gene_id "MSTRG.1068";
scaf_00003	transdecoder	exon	3103909	3103959	.	+	.	transcript_id "PMZ_0019359-RA.p1"; gene_id "MSTRG.1068";
scaf_00003	transdecoder	exon	3104367	3104450	.	+	.	transcript_id "PMZ_0019359-RA.p1"; gene_id "MSTRG.1068";
scaf_00003	transdecoder	exon	3105475	3106232	.	+	.	transcript_id "PMZ_0019359-RA.p1"; gene_id "MSTRG.1068";
scaf_00003	transdecoder	CDS	3092947	3093012	.	+	0	transcript_id "PMZ_0019359-RA.p1"; gene_id "MSTRG.1068";
scaf_00003	transdecoder	CDS	3096847	3097018	.	+	0	transcript_id "PMZ_0019359-RA.p1"; gene_id "MSTRG.1068";
scaf_00003	transdecoder	CDS	3098355	3098465	.	+	2	transcript_id "PMZ_0019359-RA.p1"; gene_id "MSTRG.1068";
scaf_00003	transdecoder	CDS	3099555	3099685	.	+	2	transcript_id "PMZ_0019359-RA.p1"; gene_id "MSTRG.1068";
scaf_00003	transdecoder	CDS	3100710	3100814	.	+	0	transcript_id "PMZ_0019359-RA.p1"; gene_id "MSTRG.1068";
scaf_00003	transdecoder	CDS	3100998	3101123	.	+	0	transcript_id "PMZ_0019359-RA.p1"; gene_id "MSTRG.1068";
scaf_00003	transdecoder	CDS	3101660	3101851	.	+	0	transcript_id "PMZ_0019359-RA.p1"; gene_id "MSTRG.1068";
scaf_00003	transdecoder	CDS	3102256	3102408	.	+	0	transcript_id "PMZ_0019359-RA.p1"; gene_id "MSTRG.1068";
scaf_00003	transdecoder	CDS	3102539	3102677	.	+	0	transcript_id "PMZ_0019359-RA.p1"; gene_id "MSTRG.1068";
scaf_00003	transdecoder	CDS	3103266	3103396	.	+	2	transcript_id "PMZ_0019359-RA.p1"; gene_id "MSTRG.1068";
scaf_00003	transdecoder	CDS	3103909	3103959	.	+	0	transcript_id "PMZ_0019359-RA.p1"; gene_id "MSTRG.1068";
scaf_00003	transdecoder	CDS	3104367	3104450	.	+	0	transcript_id "PMZ_0019359-RA.p1"; gene_id "MSTRG.1068";
scaf_00003	transdecoder	CDS	3105475	3105528	.	+	0	transcript_id "PMZ_0019359-RA.p1"; gene_id "MSTRG.1068";
scaf_00003	transdecoder	exon	3092653	3093012	.	+	.	transcript_id "MSTRG.1068.2.p1"; gene_id "MSTRG.1068";
scaf_00003	transdecoder	exon	3096847	3097018	.	+	.	transcript_id "MSTRG.1068.2.p1"; gene_id "MSTRG.1068";
scaf_00003	transdecoder	exon	3098355	3098465	.	+	.	transcript_id "MSTRG.1068.2.p1"; gene_id "MSTRG.1068";
scaf_00003	transdecoder	exon	3099555	3099685	.	+	.	transcript_id "MSTRG.1068.2.p1"; gene_id "MSTRG.1068";
scaf_00003	transdecoder	exon	3100710	3100814	.	+	.	transcript_id "MSTRG.1068.2.p1"; gene_id "MSTRG.1068";
scaf_00003	transdecoder	exon	3100998	3101123	.	+	.	transcript_id "MSTRG.1068.2.p1"; gene_id "MSTRG.1068";
scaf_00003	transdecoder	exon	3101660	3101851	.	+	.	transcript_id "MSTRG.1068.2.p1"; gene_id "MSTRG.1068";
scaf_00003	transdecoder	exon	3102256	3102408	.	+	.	transcript_id "MSTRG.1068.2.p1"; gene_id "MSTRG.1068";
scaf_00003	transdecoder	exon	3102539	3102677	.	+	.	transcript_id "MSTRG.1068.2.p1"; gene_id "MSTRG.1068";
scaf_00003	transdecoder	exon	3103266	3103396	.	+	.	transcript_id "MSTRG.1068.2.p1"; gene_id "MSTRG.1068";
scaf_00003	transdecoder	exon	3103909	3104016	.	+	.	transcript_id "MSTRG.1068.2.p1"; gene_id "MSTRG.1068";
scaf_00003	transdecoder	exon	3104367	3104450	.	+	.	transcript_id "MSTRG.1068.2.p1"; gene_id "MSTRG.1068";
scaf_00003	transdecoder	exon	3105475	3106231	.	+	.	transcript_id "MSTRG.1068.2.p1"; gene_id "MSTRG.1068";
scaf_00003	transdecoder	CDS	3092653	3093012	.	+	0	transcript_id "MSTRG.1068.2.p1"; gene_id "MSTRG.1068";
scaf_00003	transdecoder	CDS	3096847	3097018	.	+	0	transcript_id "MSTRG.1068.2.p1"; gene_id "MSTRG.1068";
scaf_00003	transdecoder	CDS	3098355	3098465	.	+	2	transcript_id "MSTRG.1068.2.p1"; gene_id "MSTRG.1068";
scaf_00003	transdecoder	CDS	3099555	3099685	.	+	2	transcript_id "MSTRG.1068.2.p1"; gene_id "MSTRG.1068";
scaf_00003	transdecoder	CDS	3100710	3100814	.	+	0	transcript_id "MSTRG.1068.2.p1"; gene_id "MSTRG.1068";
scaf_00003	transdecoder	CDS	3100998	3101123	.	+	0	transcript_id "MSTRG.1068.2.p1"; gene_id "MSTRG.1068";
scaf_00003	transdecoder	CDS	3101660	3101851	.	+	0	transcript_id "MSTRG.1068.2.p1"; gene_id "MSTRG.1068";
scaf_00003	transdecoder	CDS	3102256	3102408	.	+	0	transcript_id "MSTRG.1068.2.p1"; gene_id "MSTRG.1068";
scaf_00003	transdecoder	CDS	3102539	3102677	.	+	0	transcript_id "MSTRG.1068.2.p1"; gene_id "MSTRG.1068";
scaf_00003	transdecoder	CDS	3103266	3103396	.	+	2	transcript_id "MSTRG.1068.2.p1"; gene_id "MSTRG.1068";
scaf_00003	transdecoder	CDS	3103909	3104016	.	+	0	transcript_id "MSTRG.1068.2.p1"; gene_id "MSTRG.1068";
scaf_00003	transdecoder	CDS	3104367	3104450	.	+	0	transcript_id "MSTRG.1068.2.p1"; gene_id "MSTRG.1068";
scaf_00003	transdecoder	CDS	3105475	3105528	.	+	0	transcript_id "MSTRG.1068.2.p1"; gene_id "MSTRG.1068";
scaf_00003	transdecoder	exon	3104333	3109540	.	-	.	transcript_id "MSTRG.1069.1.p1"; gene_id "MSTRG.1069";
scaf_00003	transdecoder	exon	3110687	3110850	.	-	.	transcript_id "MSTRG.1069.1.p1"; gene_id "MSTRG.1069";
scaf_00003	transdecoder	exon	3112212	3112277	.	-	.	transcript_id "MSTRG.1069.1.p1"; gene_id "MSTRG.1069";
scaf_00003	transdecoder	exon	3116492	3116576	.	-	.	transcript_id "MSTRG.1069.1.p1"; gene_id "MSTRG.1069";
scaf_00003	transdecoder	exon	3117694	3118390	.	-	.	transcript_id "MSTRG.1069.1.p1"; gene_id "MSTRG.1069";
scaf_00003	transdecoder	CDS	3109421	3109540	.	-	0	transcript_id "MSTRG.1069.1.p1"; gene_id "MSTRG.1069";
scaf_00003	transdecoder	CDS	3110687	3110850	.	-	2	transcript_id "MSTRG.1069.1.p1"; gene_id "MSTRG.1069";
scaf_00003	transdecoder	CDS	3112212	3112277	.	-	2	transcript_id "MSTRG.1069.1.p1"; gene_id "MSTRG.1069";
scaf_00003	transdecoder	CDS	3116492	3116576	.	-	0	transcript_id "MSTRG.1069.1.p1"; gene_id "MSTRG.1069";
scaf_00003	transdecoder	CDS	3117694	3117738	.	-	0	transcript_id "MSTRG.1069.1.p1"; gene_id "MSTRG.1069";
scaf_00003	transdecoder	exon	3107431	3109540	.	-	.	transcript_id "PMZ_0040017-RA.p2"; gene_id "MSTRG.1069";
scaf_00003	transdecoder	exon	3110687	3111118	.	-	.	transcript_id "PMZ_0040017-RA.p2"; gene_id "MSTRG.1069";
scaf_00003	transdecoder	exon	3112212	3112277	.	-	.	transcript_id "PMZ_0040017-RA.p2"; gene_id "MSTRG.1069";
scaf_00003	transdecoder	exon	3116492	3116576	.	-	.	transcript_id "PMZ_0040017-RA.p2"; gene_id "MSTRG.1069";
scaf_00003	transdecoder	exon	3117694	3117886	.	-	.	transcript_id "PMZ_0040017-RA.p2"; gene_id "MSTRG.1069";
scaf_00003	transdecoder	CDS	3109421	3109540	.	-	0	transcript_id "PMZ_0040017-RA.p2"; gene_id "MSTRG.1069";
scaf_00003	transdecoder	CDS	3110687	3110950	.	-	0	transcript_id "PMZ_0040017-RA.p2"; gene_id "MSTRG.1069";
scaf_00003	transdecoder	exon	3121337	3122596	.	+	.	transcript_id "MSTRG.1070.1.p1"; gene_id "MSTRG.1070";
scaf_00003	transdecoder	exon	3128663	3128855	.	+	.	transcript_id "MSTRG.1070.1.p1"; gene_id "MSTRG.1070";
scaf_00003	transdecoder	exon	3129020	3129093	.	+	.	transcript_id "MSTRG.1070.1.p1"; gene_id "MSTRG.1070";
scaf_00003	transdecoder	exon	3129833	3130048	.	+	.	transcript_id "MSTRG.1070.1.p1"; gene_id "MSTRG.1070";
scaf_00003	transdecoder	exon	3130683	3130776	.	+	.	transcript_id "MSTRG.1070.1.p1"; gene_id "MSTRG.1070";
scaf_00003	transdecoder	exon	3133243	3133346	.	+	.	transcript_id "MSTRG.1070.1.p1"; gene_id "MSTRG.1070";
scaf_00003	transdecoder	exon	3134796	3134985	.	+	.	transcript_id "MSTRG.1070.1.p1"; gene_id "MSTRG.1070";
scaf_00003	transdecoder	exon	3135513	3135634	.	+	.	transcript_id "MSTRG.1070.1.p1"; gene_id "MSTRG.1070";
scaf_00003	transdecoder	exon	3137833	3138000	.	+	.	transcript_id "MSTRG.1070.1.p1"; gene_id "MSTRG.1070";
scaf_00003	transdecoder	exon	3138291	3138404	.	+	.	transcript_id "MSTRG.1070.1.p1"; gene_id "MSTRG.1070";
scaf_00003	transdecoder	exon	3139237	3139380	.	+	.	transcript_id "MSTRG.1070.1.p1"; gene_id "MSTRG.1070";
scaf_00003	transdecoder	exon	3142293	3142401	.	+	.	transcript_id "MSTRG.1070.1.p1"; gene_id "MSTRG.1070";
scaf_00003	transdecoder	exon	3142958	3143060	.	+	.	transcript_id "MSTRG.1070.1.p1"; gene_id "MSTRG.1070";
scaf_00003	transdecoder	exon	3143686	3143822	.	+	.	transcript_id "MSTRG.1070.1.p1"; gene_id "MSTRG.1070";
scaf_00003	transdecoder	exon	3143972	3144116	.	+	.	transcript_id "MSTRG.1070.1.p1"; gene_id "MSTRG.1070";
scaf_00003	transdecoder	exon	3144813	3144950	.	+	.	transcript_id "MSTRG.1070.1.p1"; gene_id "MSTRG.1070";
scaf_00003	transdecoder	exon	3145120	3145242	.	+	.	transcript_id "MSTRG.1070.1.p1"; gene_id "MSTRG.1070";
scaf_00003	transdecoder	exon	3145843	3145920	.	+	.	transcript_id "MSTRG.1070.1.p1"; gene_id "MSTRG.1070";
scaf_00003	transdecoder	exon	3146604	3148334	.	+	.	transcript_id "MSTRG.1070.1.p1"; gene_id "MSTRG.1070";
scaf_00003	transdecoder	CDS	3122259	3122596	.	+	0	transcript_id "MSTRG.1070.1.p1"; gene_id "MSTRG.1070";
scaf_00003	transdecoder	CDS	3128663	3128855	.	+	1	transcript_id "MSTRG.1070.1.p1"; gene_id "MSTRG.1070";
scaf_00003	transdecoder	CDS	3129020	3129093	.	+	0	transcript_id "MSTRG.1070.1.p1"; gene_id "MSTRG.1070";
scaf_00003	transdecoder	CDS	3129833	3130048	.	+	1	transcript_id "MSTRG.1070.1.p1"; gene_id "MSTRG.1070";
scaf_00003	transdecoder	CDS	3130683	3130776	.	+	1	transcript_id "MSTRG.1070.1.p1"; gene_id "MSTRG.1070";
scaf_00003	transdecoder	CDS	3133243	3133346	.	+	0	transcript_id "MSTRG.1070.1.p1"; gene_id "MSTRG.1070";
scaf_00003	transdecoder	CDS	3134796	3134985	.	+	1	transcript_id "MSTRG.1070.1.p1"; gene_id "MSTRG.1070";
scaf_00003	transdecoder	CDS	3135513	3135634	.	+	0	transcript_id "MSTRG.1070.1.p1"; gene_id "MSTRG.1070";
scaf_00003	transdecoder	CDS	3137833	3138000	.	+	1	transcript_id "MSTRG.1070.1.p1"; gene_id "MSTRG.1070";
scaf_00003	transdecoder	CDS	3138291	3138404	.	+	1	transcript_id "MSTRG.1070.1.p1"; gene_id "MSTRG.1070";
scaf_00003	transdecoder	CDS	3139237	3139380	.	+	1	transcript_id "MSTRG.1070.1.p1"; gene_id "MSTRG.1070";
scaf_00003	transdecoder	CDS	3142293	3142401	.	+	1	transcript_id "MSTRG.1070.1.p1"; gene_id "MSTRG.1070";
scaf_00003	transdecoder	CDS	3142958	3143060	.	+	0	transcript_id "MSTRG.1070.1.p1"; gene_id "MSTRG.1070";
scaf_00003	transdecoder	CDS	3143686	3143822	.	+	2	transcript_id "MSTRG.1070.1.p1"; gene_id "MSTRG.1070";
scaf_00003	transdecoder	CDS	3143972	3144116	.	+	0	transcript_id "MSTRG.1070.1.p1"; gene_id "MSTRG.1070";
scaf_00003	transdecoder	CDS	3144813	3144950	.	+	2	transcript_id "MSTRG.1070.1.p1"; gene_id "MSTRG.1070";
scaf_00003	transdecoder	CDS	3145120	3145242	.	+	2	transcript_id "MSTRG.1070.1.p1"; gene_id "MSTRG.1070";
scaf_00003	transdecoder	CDS	3145843	3145920	.	+	2	transcript_id "MSTRG.1070.1.p1"; gene_id "MSTRG.1070";
scaf_00003	transdecoder	CDS	3146604	3146803	.	+	2	transcript_id "MSTRG.1070.1.p1"; gene_id "MSTRG.1070";
scaf_00003	transdecoder	exon	3121964	3121985	.	+	.	transcript_id "PMZ_0015973-RA.p1"; gene_id "MSTRG.1070";
scaf_00003	transdecoder	exon	3122089	3122231	.	+	.	transcript_id "PMZ_0015973-RA.p1"; gene_id "MSTRG.1070";
scaf_00003	transdecoder	exon	3122382	3122545	.	+	.	transcript_id "PMZ_0015973-RA.p1"; gene_id "MSTRG.1070";
scaf_00003	transdecoder	exon	3128663	3128855	.	+	.	transcript_id "PMZ_0015973-RA.p1"; gene_id "MSTRG.1070";
scaf_00003	transdecoder	exon	3129020	3129093	.	+	.	transcript_id "PMZ_0015973-RA.p1"; gene_id "MSTRG.1070";
scaf_00003	transdecoder	exon	3130683	3130776	.	+	.	transcript_id "PMZ_0015973-RA.p1"; gene_id "MSTRG.1070";
scaf_00003	transdecoder	exon	3133243	3133346	.	+	.	transcript_id "PMZ_0015973-RA.p1"; gene_id "MSTRG.1070";
scaf_00003	transdecoder	exon	3134796	3134985	.	+	.	transcript_id "PMZ_0015973-RA.p1"; gene_id "MSTRG.1070";
scaf_00003	transdecoder	exon	3138361	3138404	.	+	.	transcript_id "PMZ_0015973-RA.p1"; gene_id "MSTRG.1070";
scaf_00003	transdecoder	exon	3139051	3139149	.	+	.	transcript_id "PMZ_0015973-RA.p1"; gene_id "MSTRG.1070";
scaf_00003	transdecoder	exon	3139237	3139356	.	+	.	transcript_id "PMZ_0015973-RA.p1"; gene_id "MSTRG.1070";
scaf_00003	transdecoder	exon	3142293	3142344	.	+	.	transcript_id "PMZ_0015973-RA.p1"; gene_id "MSTRG.1070";
scaf_00003	transdecoder	exon	3143686	3143822	.	+	.	transcript_id "PMZ_0015973-RA.p1"; gene_id "MSTRG.1070";
scaf_00003	transdecoder	exon	3143972	3144116	.	+	.	transcript_id "PMZ_0015973-RA.p1"; gene_id "MSTRG.1070";
scaf_00003	transdecoder	exon	3144900	3144950	.	+	.	transcript_id "PMZ_0015973-RA.p1"; gene_id "MSTRG.1070";
scaf_00003	transdecoder	exon	3145198	3145242	.	+	.	transcript_id "PMZ_0015973-RA.p1"; gene_id "MSTRG.1070";
scaf_00003	transdecoder	exon	3145843	3145920	.	+	.	transcript_id "PMZ_0015973-RA.p1"; gene_id "MSTRG.1070";
scaf_00003	transdecoder	exon	3146655	3146768	.	+	.	transcript_id "PMZ_0015973-RA.p1"; gene_id "MSTRG.1070";
scaf_00003	transdecoder	CDS	3121964	3121985	.	+	0	transcript_id "PMZ_0015973-RA.p1"; gene_id "MSTRG.1070";
scaf_00003	transdecoder	CDS	3122089	3122231	.	+	2	transcript_id "PMZ_0015973-RA.p1"; gene_id "MSTRG.1070";
scaf_00003	transdecoder	CDS	3122382	3122545	.	+	0	transcript_id "PMZ_0015973-RA.p1"; gene_id "MSTRG.1070";
scaf_00003	transdecoder	CDS	3128663	3128855	.	+	1	transcript_id "PMZ_0015973-RA.p1"; gene_id "MSTRG.1070";
scaf_00003	transdecoder	CDS	3129020	3129093	.	+	0	transcript_id "PMZ_0015973-RA.p1"; gene_id "MSTRG.1070";
scaf_00003	transdecoder	CDS	3130683	3130776	.	+	1	transcript_id "PMZ_0015973-RA.p1"; gene_id "MSTRG.1070";
scaf_00003	transdecoder	CDS	3133243	3133346	.	+	0	transcript_id "PMZ_0015973-RA.p1"; gene_id "MSTRG.1070";
scaf_00003	transdecoder	CDS	3134796	3134985	.	+	1	transcript_id "PMZ_0015973-RA.p1"; gene_id "MSTRG.1070";
scaf_00003	transdecoder	CDS	3138361	3138404	.	+	0	transcript_id "PMZ_0015973-RA.p1"; gene_id "MSTRG.1070";
scaf_00003	transdecoder	CDS	3139051	3139149	.	+	1	transcript_id "PMZ_0015973-RA.p1"; gene_id "MSTRG.1070";
scaf_00003	transdecoder	CDS	3139237	3139356	.	+	1	transcript_id "PMZ_0015973-RA.p1"; gene_id "MSTRG.1070";
scaf_00003	transdecoder	CDS	3142293	3142344	.	+	1	transcript_id "PMZ_0015973-RA.p1"; gene_id "MSTRG.1070";
scaf_00003	transdecoder	CDS	3143686	3143822	.	+	0	transcript_id "PMZ_0015973-RA.p1"; gene_id "MSTRG.1070";
scaf_00003	transdecoder	CDS	3143972	3144116	.	+	1	transcript_id "PMZ_0015973-RA.p1"; gene_id "MSTRG.1070";
scaf_00003	transdecoder	CDS	3144900	3144950	.	+	0	transcript_id "PMZ_0015973-RA.p1"; gene_id "MSTRG.1070";
scaf_00003	transdecoder	CDS	3145198	3145242	.	+	0	transcript_id "PMZ_0015973-RA.p1"; gene_id "MSTRG.1070";
scaf_00003	transdecoder	CDS	3145843	3145920	.	+	0	transcript_id "PMZ_0015973-RA.p1"; gene_id "MSTRG.1070";
scaf_00003	transdecoder	CDS	3146655	3146768	.	+	0	transcript_id "PMZ_0015973-RA.p1"; gene_id "MSTRG.1070";
scaf_00003	transdecoder	exon	3148711	3150268	.	-	.	transcript_id "MSTRG.1072.1.p1"; gene_id "MSTRG.1072";
scaf_00003	transdecoder	exon	3152676	3152762	.	-	.	transcript_id "MSTRG.1072.1.p1"; gene_id "MSTRG.1072";
scaf_00003	transdecoder	exon	3153008	3153300	.	-	.	transcript_id "MSTRG.1072.1.p1"; gene_id "MSTRG.1072";
scaf_00003	transdecoder	exon	3153490	3153640	.	-	.	transcript_id "MSTRG.1072.1.p1"; gene_id "MSTRG.1072";
scaf_00003	transdecoder	exon	3155795	3155836	.	-	.	transcript_id "MSTRG.1072.1.p1"; gene_id "MSTRG.1072";
scaf_00003	transdecoder	exon	3157905	3158085	.	-	.	transcript_id "MSTRG.1072.1.p1"; gene_id "MSTRG.1072";
scaf_00003	transdecoder	exon	3161278	3161426	.	-	.	transcript_id "MSTRG.1072.1.p1"; gene_id "MSTRG.1072";
scaf_00003	transdecoder	exon	3162210	3162350	.	-	.	transcript_id "MSTRG.1072.1.p1"; gene_id "MSTRG.1072";
scaf_00003	transdecoder	exon	3162799	3162870	.	-	.	transcript_id "MSTRG.1072.1.p1"; gene_id "MSTRG.1072";
scaf_00003	transdecoder	exon	3163276	3164078	.	-	.	transcript_id "MSTRG.1072.1.p1"; gene_id "MSTRG.1072";
scaf_00003	transdecoder	exon	3165105	3165314	.	-	.	transcript_id "MSTRG.1072.1.p1"; gene_id "MSTRG.1072";
scaf_00003	transdecoder	exon	3165698	3165742	.	-	.	transcript_id "MSTRG.1072.1.p1"; gene_id "MSTRG.1072";
scaf_00003	transdecoder	exon	3166170	3166316	.	-	.	transcript_id "MSTRG.1072.1.p1"; gene_id "MSTRG.1072";
scaf_00003	transdecoder	CDS	3150257	3150268	.	-	0	transcript_id "MSTRG.1072.1.p1"; gene_id "MSTRG.1072";
scaf_00003	transdecoder	CDS	3152676	3152762	.	-	0	transcript_id "MSTRG.1072.1.p1"; gene_id "MSTRG.1072";
scaf_00003	transdecoder	CDS	3153008	3153300	.	-	2	transcript_id "MSTRG.1072.1.p1"; gene_id "MSTRG.1072";
scaf_00003	transdecoder	CDS	3153490	3153640	.	-	0	transcript_id "MSTRG.1072.1.p1"; gene_id "MSTRG.1072";
scaf_00003	transdecoder	CDS	3155795	3155836	.	-	0	transcript_id "MSTRG.1072.1.p1"; gene_id "MSTRG.1072";
scaf_00003	transdecoder	CDS	3157905	3158085	.	-	1	transcript_id "MSTRG.1072.1.p1"; gene_id "MSTRG.1072";
scaf_00003	transdecoder	CDS	3161278	3161426	.	-	0	transcript_id "MSTRG.1072.1.p1"; gene_id "MSTRG.1072";
scaf_00003	transdecoder	CDS	3162210	3162320	.	-	0	transcript_id "MSTRG.1072.1.p1"; gene_id "MSTRG.1072";
scaf_00003	transdecoder	exon	3149104	3150268	.	-	.	transcript_id "MSTRG.1072.2.p2"; gene_id "MSTRG.1072";
scaf_00003	transdecoder	exon	3152676	3152762	.	-	.	transcript_id "MSTRG.1072.2.p2"; gene_id "MSTRG.1072";
scaf_00003	transdecoder	exon	3153008	3153300	.	-	.	transcript_id "MSTRG.1072.2.p2"; gene_id "MSTRG.1072";
scaf_00003	transdecoder	exon	3153490	3153640	.	-	.	transcript_id "MSTRG.1072.2.p2"; gene_id "MSTRG.1072";
scaf_00003	transdecoder	exon	3155795	3155836	.	-	.	transcript_id "MSTRG.1072.2.p2"; gene_id "MSTRG.1072";
scaf_00003	transdecoder	exon	3157905	3158085	.	-	.	transcript_id "MSTRG.1072.2.p2"; gene_id "MSTRG.1072";
scaf_00003	transdecoder	exon	3161278	3161426	.	-	.	transcript_id "MSTRG.1072.2.p2"; gene_id "MSTRG.1072";
scaf_00003	transdecoder	exon	3162210	3162350	.	-	.	transcript_id "MSTRG.1072.2.p2"; gene_id "MSTRG.1072";
scaf_00003	transdecoder	exon	3162799	3163345	.	-	.	transcript_id "MSTRG.1072.2.p2"; gene_id "MSTRG.1072";
scaf_00003	transdecoder	exon	3163939	3164078	.	-	.	transcript_id "MSTRG.1072.2.p2"; gene_id "MSTRG.1072";
scaf_00003	transdecoder	exon	3165105	3165314	.	-	.	transcript_id "MSTRG.1072.2.p2"; gene_id "MSTRG.1072";
scaf_00003	transdecoder	exon	3165698	3165742	.	-	.	transcript_id "MSTRG.1072.2.p2"; gene_id "MSTRG.1072";
scaf_00003	transdecoder	exon	3166170	3166260	.	-	.	transcript_id "MSTRG.1072.2.p2"; gene_id "MSTRG.1072";
scaf_00003	transdecoder	exon	3167240	3167440	.	-	.	transcript_id "MSTRG.1072.2.p2"; gene_id "MSTRG.1072";
scaf_00003	transdecoder	exon	3168118	3168250	.	-	.	transcript_id "MSTRG.1072.2.p2"; gene_id "MSTRG.1072";
scaf_00003	transdecoder	exon	3168843	3168979	.	-	.	transcript_id "MSTRG.1072.2.p2"; gene_id "MSTRG.1072";
scaf_00003	transdecoder	exon	3170819	3172958	.	-	.	transcript_id "MSTRG.1072.2.p2"; gene_id "MSTRG.1072";
scaf_00003	transdecoder	exon	3173292	3173453	.	-	.	transcript_id "MSTRG.1072.2.p2"; gene_id "MSTRG.1072";
scaf_00003	transdecoder	exon	3203114	3203504	.	-	.	transcript_id "MSTRG.1072.2.p2"; gene_id "MSTRG.1072";
scaf_00003	transdecoder	CDS	3150257	3150268	.	-	0	transcript_id "MSTRG.1072.2.p2"; gene_id "MSTRG.1072";
scaf_00003	transdecoder	CDS	3152676	3152762	.	-	0	transcript_id "MSTRG.1072.2.p2"; gene_id "MSTRG.1072";
scaf_00003	transdecoder	CDS	3153008	3153300	.	-	2	transcript_id "MSTRG.1072.2.p2"; gene_id "MSTRG.1072";
scaf_00003	transdecoder	CDS	3153490	3153640	.	-	0	transcript_id "MSTRG.1072.2.p2"; gene_id "MSTRG.1072";
scaf_00003	transdecoder	CDS	3155795	3155836	.	-	0	transcript_id "MSTRG.1072.2.p2"; gene_id "MSTRG.1072";
scaf_00003	transdecoder	CDS	3157905	3158085	.	-	1	transcript_id "MSTRG.1072.2.p2"; gene_id "MSTRG.1072";
scaf_00003	transdecoder	CDS	3161278	3161426	.	-	0	transcript_id "MSTRG.1072.2.p2"; gene_id "MSTRG.1072";
scaf_00003	transdecoder	CDS	3162210	3162320	.	-	0	transcript_id "MSTRG.1072.2.p2"; gene_id "MSTRG.1072";
scaf_00003	transdecoder	exon	3152381	3152385	.	-	.	transcript_id "PMZ_0029011-RA.p1"; gene_id "MSTRG.1072";
scaf_00003	transdecoder	exon	3152676	3152714	.	-	.	transcript_id "PMZ_0029011-RA.p1"; gene_id "MSTRG.1072";
scaf_00003	transdecoder	exon	3153008	3153199	.	-	.	transcript_id "PMZ_0029011-RA.p1"; gene_id "MSTRG.1072";
scaf_00003	transdecoder	exon	3153490	3153601	.	-	.	transcript_id "PMZ_0029011-RA.p1"; gene_id "MSTRG.1072";
scaf_00003	transdecoder	exon	3155795	3155836	.	-	.	transcript_id "PMZ_0029011-RA.p1"; gene_id "MSTRG.1072";
scaf_00003	transdecoder	exon	3157905	3158085	.	-	.	transcript_id "PMZ_0029011-RA.p1"; gene_id "MSTRG.1072";
scaf_00003	transdecoder	exon	3161278	3161426	.	-	.	transcript_id "PMZ_0029011-RA.p1"; gene_id "MSTRG.1072";
scaf_00003	transdecoder	exon	3162249	3162350	.	-	.	transcript_id "PMZ_0029011-RA.p1"; gene_id "MSTRG.1072";
scaf_00003	transdecoder	exon	3163276	3163345	.	-	.	transcript_id "PMZ_0029011-RA.p1"; gene_id "MSTRG.1072";
scaf_00003	transdecoder	exon	3165095	3165314	.	-	.	transcript_id "PMZ_0029011-RA.p1"; gene_id "MSTRG.1072";
scaf_00003	transdecoder	exon	3165698	3165742	.	-	.	transcript_id "PMZ_0029011-RA.p1"; gene_id "MSTRG.1072";
scaf_00003	transdecoder	exon	3166123	3166240	.	-	.	transcript_id "PMZ_0029011-RA.p1"; gene_id "MSTRG.1072";
scaf_00003	transdecoder	exon	3167240	3167440	.	-	.	transcript_id "PMZ_0029011-RA.p1"; gene_id "MSTRG.1072";
scaf_00003	transdecoder	exon	3168118	3168250	.	-	.	transcript_id "PMZ_0029011-RA.p1"; gene_id "MSTRG.1072";
scaf_00003	transdecoder	exon	3170970	3171179	.	-	.	transcript_id "PMZ_0029011-RA.p1"; gene_id "MSTRG.1072";
scaf_00003	transdecoder	exon	3171244	3171600	.	-	.	transcript_id "PMZ_0029011-RA.p1"; gene_id "MSTRG.1072";
scaf_00003	transdecoder	exon	3172164	3172648	.	-	.	transcript_id "PMZ_0029011-RA.p1"; gene_id "MSTRG.1072";
scaf_00003	transdecoder	CDS	3152381	3152385	.	-	2	transcript_id "PMZ_0029011-RA.p1"; gene_id "MSTRG.1072";
scaf_00003	transdecoder	CDS	3152676	3152714	.	-	2	transcript_id "PMZ_0029011-RA.p1"; gene_id "MSTRG.1072";
scaf_00003	transdecoder	CDS	3153008	3153199	.	-	2	transcript_id "PMZ_0029011-RA.p1"; gene_id "MSTRG.1072";
scaf_00003	transdecoder	CDS	3153490	3153601	.	-	0	transcript_id "PMZ_0029011-RA.p1"; gene_id "MSTRG.1072";
scaf_00003	transdecoder	CDS	3155795	3155836	.	-	0	transcript_id "PMZ_0029011-RA.p1"; gene_id "MSTRG.1072";
scaf_00003	transdecoder	CDS	3157905	3158085	.	-	1	transcript_id "PMZ_0029011-RA.p1"; gene_id "MSTRG.1072";
scaf_00003	transdecoder	CDS	3161278	3161426	.	-	0	transcript_id "PMZ_0029011-RA.p1"; gene_id "MSTRG.1072";
scaf_00003	transdecoder	CDS	3162249	3162350	.	-	0	transcript_id "PMZ_0029011-RA.p1"; gene_id "MSTRG.1072";
scaf_00003	transdecoder	CDS	3163276	3163345	.	-	1	transcript_id "PMZ_0029011-RA.p1"; gene_id "MSTRG.1072";
scaf_00003	transdecoder	CDS	3165095	3165314	.	-	2	transcript_id "PMZ_0029011-RA.p1"; gene_id "MSTRG.1072";
scaf_00003	transdecoder	CDS	3165698	3165742	.	-	2	transcript_id "PMZ_0029011-RA.p1"; gene_id "MSTRG.1072";
scaf_00003	transdecoder	CDS	3166123	3166240	.	-	0	transcript_id "PMZ_0029011-RA.p1"; gene_id "MSTRG.1072";
scaf_00003	transdecoder	CDS	3167240	3167440	.	-	0	transcript_id "PMZ_0029011-RA.p1"; gene_id "MSTRG.1072";
scaf_00003	transdecoder	CDS	3168118	3168250	.	-	1	transcript_id "PMZ_0029011-RA.p1"; gene_id "MSTRG.1072";
scaf_00003	transdecoder	CDS	3170970	3171179	.	-	1	transcript_id "PMZ_0029011-RA.p1"; gene_id "MSTRG.1072";
scaf_00003	transdecoder	CDS	3171244	3171600	.	-	1	transcript_id "PMZ_0029011-RA.p1"; gene_id "MSTRG.1072";
scaf_00003	transdecoder	CDS	3172164	3172648	.	-	0	transcript_id "PMZ_0029011-RA.p1"; gene_id "MSTRG.1072";
scaf_00003	transdecoder	exon	3219188	3219296	.	+	.	transcript_id "PMZ_0029014-RA.p1"; gene_id "MSTRG.1073";
scaf_00003	transdecoder	exon	3223140	3223248	.	+	.	transcript_id "PMZ_0029014-RA.p1"; gene_id "MSTRG.1073";
scaf_00003	transdecoder	exon	3224064	3224110	.	+	.	transcript_id "PMZ_0029014-RA.p1"; gene_id "MSTRG.1073";
scaf_00003	transdecoder	exon	3226944	3227250	.	+	.	transcript_id "PMZ_0029014-RA.p1"; gene_id "MSTRG.1073";
scaf_00003	transdecoder	exon	3228831	3228923	.	+	.	transcript_id "PMZ_0029014-RA.p1"; gene_id "MSTRG.1073";
scaf_00003	transdecoder	exon	3229304	3229382	.	+	.	transcript_id "PMZ_0029014-RA.p1"; gene_id "MSTRG.1073";
scaf_00003	transdecoder	exon	3231072	3231126	.	+	.	transcript_id "PMZ_0029014-RA.p1"; gene_id "MSTRG.1073";
scaf_00003	transdecoder	exon	3231682	3231725	.	+	.	transcript_id "PMZ_0029014-RA.p1"; gene_id "MSTRG.1073";
scaf_00003	transdecoder	exon	3232484	3232541	.	+	.	transcript_id "PMZ_0029014-RA.p1"; gene_id "MSTRG.1073";
scaf_00003	transdecoder	exon	3233436	3233512	.	+	.	transcript_id "PMZ_0029014-RA.p1"; gene_id "MSTRG.1073";
scaf_00003	transdecoder	exon	3239290	3239358	.	+	.	transcript_id "PMZ_0029014-RA.p1"; gene_id "MSTRG.1073";
scaf_00003	transdecoder	CDS	3219188	3219296	.	+	0	transcript_id "PMZ_0029014-RA.p1"; gene_id "MSTRG.1073";
scaf_00003	transdecoder	CDS	3223140	3223248	.	+	2	transcript_id "PMZ_0029014-RA.p1"; gene_id "MSTRG.1073";
scaf_00003	transdecoder	CDS	3224064	3224110	.	+	1	transcript_id "PMZ_0029014-RA.p1"; gene_id "MSTRG.1073";
scaf_00003	transdecoder	CDS	3226944	3227250	.	+	2	transcript_id "PMZ_0029014-RA.p1"; gene_id "MSTRG.1073";
scaf_00003	transdecoder	CDS	3228831	3228923	.	+	1	transcript_id "PMZ_0029014-RA.p1"; gene_id "MSTRG.1073";
scaf_00003	transdecoder	CDS	3229304	3229382	.	+	1	transcript_id "PMZ_0029014-RA.p1"; gene_id "MSTRG.1073";
scaf_00003	transdecoder	CDS	3231072	3231126	.	+	0	transcript_id "PMZ_0029014-RA.p1"; gene_id "MSTRG.1073";
scaf_00003	transdecoder	CDS	3231682	3231725	.	+	2	transcript_id "PMZ_0029014-RA.p1"; gene_id "MSTRG.1073";
scaf_00003	transdecoder	CDS	3232484	3232541	.	+	0	transcript_id "PMZ_0029014-RA.p1"; gene_id "MSTRG.1073";
scaf_00003	transdecoder	CDS	3233436	3233512	.	+	2	transcript_id "PMZ_0029014-RA.p1"; gene_id "MSTRG.1073";
scaf_00003	transdecoder	CDS	3239290	3239358	.	+	0	transcript_id "PMZ_0029014-RA.p1"; gene_id "MSTRG.1073";
scaf_00003	transdecoder	exon	3238559	3241950	.	-	.	transcript_id "MSTRG.1074.1.p1"; gene_id "MSTRG.1074";
scaf_00003	transdecoder	exon	3242298	3242497	.	-	.	transcript_id "MSTRG.1074.1.p1"; gene_id "MSTRG.1074";
scaf_00003	transdecoder	exon	3243112	3243172	.	-	.	transcript_id "MSTRG.1074.1.p1"; gene_id "MSTRG.1074";
scaf_00003	transdecoder	exon	3244429	3244592	.	-	.	transcript_id "MSTRG.1074.1.p1"; gene_id "MSTRG.1074";
scaf_00003	transdecoder	exon	3245956	3246149	.	-	.	transcript_id "MSTRG.1074.1.p1"; gene_id "MSTRG.1074";
scaf_00003	transdecoder	exon	3246855	3247125	.	-	.	transcript_id "MSTRG.1074.1.p1"; gene_id "MSTRG.1074";
scaf_00003	transdecoder	exon	3248684	3248935	.	-	.	transcript_id "MSTRG.1074.1.p1"; gene_id "MSTRG.1074";
scaf_00003	transdecoder	CDS	3241846	3241950	.	-	0	transcript_id "MSTRG.1074.1.p1"; gene_id "MSTRG.1074";
scaf_00003	transdecoder	CDS	3242298	3242497	.	-	2	transcript_id "MSTRG.1074.1.p1"; gene_id "MSTRG.1074";
scaf_00003	transdecoder	CDS	3243112	3243172	.	-	0	transcript_id "MSTRG.1074.1.p1"; gene_id "MSTRG.1074";
scaf_00003	transdecoder	CDS	3244429	3244592	.	-	2	transcript_id "MSTRG.1074.1.p1"; gene_id "MSTRG.1074";
scaf_00003	transdecoder	CDS	3245956	3246149	.	-	1	transcript_id "MSTRG.1074.1.p1"; gene_id "MSTRG.1074";
scaf_00003	transdecoder	CDS	3246855	3247111	.	-	0	transcript_id "MSTRG.1074.1.p1"; gene_id "MSTRG.1074";
scaf_00003	transdecoder	exon	3238559	3241950	.	-	.	transcript_id "MSTRG.1074.2.p1"; gene_id "MSTRG.1074";
scaf_00003	transdecoder	exon	3242298	3242497	.	-	.	transcript_id "MSTRG.1074.2.p1"; gene_id "MSTRG.1074";
scaf_00003	transdecoder	exon	3243112	3243172	.	-	.	transcript_id "MSTRG.1074.2.p1"; gene_id "MSTRG.1074";
scaf_00003	transdecoder	exon	3244429	3244592	.	-	.	transcript_id "MSTRG.1074.2.p1"; gene_id "MSTRG.1074";
scaf_00003	transdecoder	exon	3245956	3246149	.	-	.	transcript_id "MSTRG.1074.2.p1"; gene_id "MSTRG.1074";
scaf_00003	transdecoder	exon	3246855	3247125	.	-	.	transcript_id "MSTRG.1074.2.p1"; gene_id "MSTRG.1074";
scaf_00003	transdecoder	exon	3248242	3248935	.	-	.	transcript_id "MSTRG.1074.2.p1"; gene_id "MSTRG.1074";
scaf_00003	transdecoder	CDS	3241846	3241950	.	-	0	transcript_id "MSTRG.1074.2.p1"; gene_id "MSTRG.1074";
scaf_00003	transdecoder	CDS	3242298	3242497	.	-	2	transcript_id "MSTRG.1074.2.p1"; gene_id "MSTRG.1074";
scaf_00003	transdecoder	CDS	3243112	3243172	.	-	0	transcript_id "MSTRG.1074.2.p1"; gene_id "MSTRG.1074";
scaf_00003	transdecoder	CDS	3244429	3244592	.	-	2	transcript_id "MSTRG.1074.2.p1"; gene_id "MSTRG.1074";
scaf_00003	transdecoder	CDS	3245956	3246149	.	-	1	transcript_id "MSTRG.1074.2.p1"; gene_id "MSTRG.1074";
scaf_00003	transdecoder	CDS	3246855	3247111	.	-	0	transcript_id "MSTRG.1074.2.p1"; gene_id "MSTRG.1074";
scaf_00003	transdecoder	exon	3238559	3241950	.	-	.	transcript_id "MSTRG.1074.3.p1"; gene_id "MSTRG.1074";
scaf_00003	transdecoder	exon	3242298	3242497	.	-	.	transcript_id "MSTRG.1074.3.p1"; gene_id "MSTRG.1074";
scaf_00003	transdecoder	exon	3243112	3243172	.	-	.	transcript_id "MSTRG.1074.3.p1"; gene_id "MSTRG.1074";
scaf_00003	transdecoder	exon	3244429	3244592	.	-	.	transcript_id "MSTRG.1074.3.p1"; gene_id "MSTRG.1074";
scaf_00003	transdecoder	exon	3245956	3246149	.	-	.	transcript_id "MSTRG.1074.3.p1"; gene_id "MSTRG.1074";
scaf_00003	transdecoder	exon	3246855	3247125	.	-	.	transcript_id "MSTRG.1074.3.p1"; gene_id "MSTRG.1074";
scaf_00003	transdecoder	exon	3248801	3248935	.	-	.	transcript_id "MSTRG.1074.3.p1"; gene_id "MSTRG.1074";
scaf_00003	transdecoder	CDS	3241846	3241950	.	-	0	transcript_id "MSTRG.1074.3.p1"; gene_id "MSTRG.1074";
scaf_00003	transdecoder	CDS	3242298	3242497	.	-	2	transcript_id "MSTRG.1074.3.p1"; gene_id "MSTRG.1074";
scaf_00003	transdecoder	CDS	3243112	3243172	.	-	0	transcript_id "MSTRG.1074.3.p1"; gene_id "MSTRG.1074";
scaf_00003	transdecoder	CDS	3244429	3244592	.	-	2	transcript_id "MSTRG.1074.3.p1"; gene_id "MSTRG.1074";
scaf_00003	transdecoder	CDS	3245956	3246149	.	-	1	transcript_id "MSTRG.1074.3.p1"; gene_id "MSTRG.1074";
scaf_00003	transdecoder	CDS	3246855	3247111	.	-	0	transcript_id "MSTRG.1074.3.p1"; gene_id "MSTRG.1074";
scaf_00003	transdecoder	exon	3238561	3241950	.	-	.	transcript_id "MSTRG.1074.4.p1"; gene_id "MSTRG.1074";
scaf_00003	transdecoder	exon	3242298	3242497	.	-	.	transcript_id "MSTRG.1074.4.p1"; gene_id "MSTRG.1074";
scaf_00003	transdecoder	exon	3243112	3243172	.	-	.	transcript_id "MSTRG.1074.4.p1"; gene_id "MSTRG.1074";
scaf_00003	transdecoder	exon	3244429	3244592	.	-	.	transcript_id "MSTRG.1074.4.p1"; gene_id "MSTRG.1074";
scaf_00003	transdecoder	exon	3245956	3246149	.	-	.	transcript_id "MSTRG.1074.4.p1"; gene_id "MSTRG.1074";
scaf_00003	transdecoder	exon	3246855	3247125	.	-	.	transcript_id "MSTRG.1074.4.p1"; gene_id "MSTRG.1074";
scaf_00003	transdecoder	exon	3248545	3248889	.	-	.	transcript_id "MSTRG.1074.4.p1"; gene_id "MSTRG.1074";
scaf_00003	transdecoder	CDS	3241846	3241950	.	-	0	transcript_id "MSTRG.1074.4.p1"; gene_id "MSTRG.1074";
scaf_00003	transdecoder	CDS	3242298	3242497	.	-	2	transcript_id "MSTRG.1074.4.p1"; gene_id "MSTRG.1074";
scaf_00003	transdecoder	CDS	3243112	3243172	.	-	0	transcript_id "MSTRG.1074.4.p1"; gene_id "MSTRG.1074";
scaf_00003	transdecoder	CDS	3244429	3244592	.	-	2	transcript_id "MSTRG.1074.4.p1"; gene_id "MSTRG.1074";
scaf_00003	transdecoder	CDS	3245956	3246149	.	-	1	transcript_id "MSTRG.1074.4.p1"; gene_id "MSTRG.1074";
scaf_00003	transdecoder	CDS	3246855	3247111	.	-	0	transcript_id "MSTRG.1074.4.p1"; gene_id "MSTRG.1074";
scaf_00003	transdecoder	exon	3239257	3239299	.	-	.	transcript_id "PMZ_0020655-RA.p1"; gene_id "MSTRG.1074";
scaf_00003	transdecoder	exon	3241916	3241950	.	-	.	transcript_id "PMZ_0020655-RA.p1"; gene_id "MSTRG.1074";
scaf_00003	transdecoder	exon	3242298	3242497	.	-	.	transcript_id "PMZ_0020655-RA.p1"; gene_id "MSTRG.1074";
scaf_00003	transdecoder	exon	3243112	3243172	.	-	.	transcript_id "PMZ_0020655-RA.p1"; gene_id "MSTRG.1074";
scaf_00003	transdecoder	exon	3244429	3244523	.	-	.	transcript_id "PMZ_0020655-RA.p1"; gene_id "MSTRG.1074";
scaf_00003	transdecoder	exon	3246013	3246149	.	-	.	transcript_id "PMZ_0020655-RA.p1"; gene_id "MSTRG.1074";
scaf_00003	transdecoder	exon	3246855	3247125	.	-	.	transcript_id "PMZ_0020655-RA.p1"; gene_id "MSTRG.1074";
scaf_00003	transdecoder	exon	3248545	3248851	.	-	.	transcript_id "PMZ_0020655-RA.p1"; gene_id "MSTRG.1074";
scaf_00003	transdecoder	CDS	3239257	3239299	.	-	1	transcript_id "PMZ_0020655-RA.p1"; gene_id "MSTRG.1074";
scaf_00003	transdecoder	CDS	3241916	3241950	.	-	0	transcript_id "PMZ_0020655-RA.p1"; gene_id "MSTRG.1074";
scaf_00003	transdecoder	CDS	3242298	3242497	.	-	2	transcript_id "PMZ_0020655-RA.p1"; gene_id "MSTRG.1074";
scaf_00003	transdecoder	CDS	3243112	3243172	.	-	0	transcript_id "PMZ_0020655-RA.p1"; gene_id "MSTRG.1074";
scaf_00003	transdecoder	CDS	3244429	3244523	.	-	2	transcript_id "PMZ_0020655-RA.p1"; gene_id "MSTRG.1074";
scaf_00003	transdecoder	CDS	3246013	3246149	.	-	1	transcript_id "PMZ_0020655-RA.p1"; gene_id "MSTRG.1074";
scaf_00003	transdecoder	CDS	3246855	3247111	.	-	0	transcript_id "PMZ_0020655-RA.p1"; gene_id "MSTRG.1074";
scaf_00003	transdecoder	exon	3249678	3250704	.	-	.	transcript_id "PMZ_0021927-RA.p1"; gene_id "MSTRG.1075";
scaf_00003	transdecoder	exon	3251120	3251221	.	-	.	transcript_id "PMZ_0021927-RA.p1"; gene_id "MSTRG.1075";
scaf_00003	transdecoder	exon	3251816	3251913	.	-	.	transcript_id "PMZ_0021927-RA.p1"; gene_id "MSTRG.1075";
scaf_00003	transdecoder	exon	3253441	3253548	.	-	.	transcript_id "PMZ_0021927-RA.p1"; gene_id "MSTRG.1075";
scaf_00003	transdecoder	exon	3254076	3254210	.	-	.	transcript_id "PMZ_0021927-RA.p1"; gene_id "MSTRG.1075";
scaf_00003	transdecoder	exon	3254897	3254999	.	-	.	transcript_id "PMZ_0021927-RA.p1"; gene_id "MSTRG.1075";
scaf_00003	transdecoder	exon	3256752	3256873	.	-	.	transcript_id "PMZ_0021927-RA.p1"; gene_id "MSTRG.1075";
scaf_00003	transdecoder	exon	3257892	3258001	.	-	.	transcript_id "PMZ_0021927-RA.p1"; gene_id "MSTRG.1075";
scaf_00003	transdecoder	exon	3261130	3261259	.	-	.	transcript_id "PMZ_0021927-RA.p1"; gene_id "MSTRG.1075";
scaf_00003	transdecoder	exon	3263117	3263441	.	-	.	transcript_id "PMZ_0021927-RA.p1"; gene_id "MSTRG.1075";
scaf_00003	transdecoder	exon	3268215	3268351	.	-	.	transcript_id "PMZ_0021927-RA.p1"; gene_id "MSTRG.1075";
scaf_00003	transdecoder	exon	3268960	3269131	.	-	.	transcript_id "PMZ_0021927-RA.p1"; gene_id "MSTRG.1075";
scaf_00003	transdecoder	exon	3270769	3270869	.	-	.	transcript_id "PMZ_0021927-RA.p1"; gene_id "MSTRG.1075";
scaf_00003	transdecoder	exon	3271037	3271163	.	-	.	transcript_id "PMZ_0021927-RA.p1"; gene_id "MSTRG.1075";
scaf_00003	transdecoder	exon	3272398	3272432	.	-	.	transcript_id "PMZ_0021927-RA.p1"; gene_id "MSTRG.1075";
scaf_00003	transdecoder	CDS	3250551	3250704	.	-	1	transcript_id "PMZ_0021927-RA.p1"; gene_id "MSTRG.1075";
scaf_00003	transdecoder	CDS	3251120	3251221	.	-	1	transcript_id "PMZ_0021927-RA.p1"; gene_id "MSTRG.1075";
scaf_00003	transdecoder	CDS	3251816	3251913	.	-	0	transcript_id "PMZ_0021927-RA.p1"; gene_id "MSTRG.1075";
scaf_00003	transdecoder	CDS	3253441	3253548	.	-	0	transcript_id "PMZ_0021927-RA.p1"; gene_id "MSTRG.1075";
scaf_00003	transdecoder	CDS	3254076	3254210	.	-	0	transcript_id "PMZ_0021927-RA.p1"; gene_id "MSTRG.1075";
scaf_00003	transdecoder	CDS	3254897	3254999	.	-	1	transcript_id "PMZ_0021927-RA.p1"; gene_id "MSTRG.1075";
scaf_00003	transdecoder	CDS	3256752	3256873	.	-	0	transcript_id "PMZ_0021927-RA.p1"; gene_id "MSTRG.1075";
scaf_00003	transdecoder	CDS	3257892	3258001	.	-	2	transcript_id "PMZ_0021927-RA.p1"; gene_id "MSTRG.1075";
scaf_00003	transdecoder	CDS	3261130	3261259	.	-	0	transcript_id "PMZ_0021927-RA.p1"; gene_id "MSTRG.1075";
scaf_00003	transdecoder	CDS	3263117	3263441	.	-	1	transcript_id "PMZ_0021927-RA.p1"; gene_id "MSTRG.1075";
scaf_00003	transdecoder	CDS	3268215	3268351	.	-	0	transcript_id "PMZ_0021927-RA.p1"; gene_id "MSTRG.1075";
scaf_00003	transdecoder	CDS	3268960	3269131	.	-	1	transcript_id "PMZ_0021927-RA.p1"; gene_id "MSTRG.1075";
scaf_00003	transdecoder	CDS	3270769	3270869	.	-	0	transcript_id "PMZ_0021927-RA.p1"; gene_id "MSTRG.1075";
scaf_00003	transdecoder	CDS	3271037	3271163	.	-	1	transcript_id "PMZ_0021927-RA.p1"; gene_id "MSTRG.1075";
scaf_00003	transdecoder	CDS	3272398	3272432	.	-	0	transcript_id "PMZ_0021927-RA.p1"; gene_id "MSTRG.1075";
scaf_00003	transdecoder	exon	3249694	3250704	.	-	.	transcript_id "MSTRG.1075.2.p1"; gene_id "MSTRG.1075";
scaf_00003	transdecoder	exon	3251120	3251242	.	-	.	transcript_id "MSTRG.1075.2.p1"; gene_id "MSTRG.1075";
scaf_00003	transdecoder	exon	3251816	3251913	.	-	.	transcript_id "MSTRG.1075.2.p1"; gene_id "MSTRG.1075";
scaf_00003	transdecoder	exon	3252413	3252529	.	-	.	transcript_id "MSTRG.1075.2.p1"; gene_id "MSTRG.1075";
scaf_00003	transdecoder	exon	3253441	3253548	.	-	.	transcript_id "MSTRG.1075.2.p1"; gene_id "MSTRG.1075";
scaf_00003	transdecoder	exon	3254076	3254210	.	-	.	transcript_id "MSTRG.1075.2.p1"; gene_id "MSTRG.1075";
scaf_00003	transdecoder	exon	3254897	3255113	.	-	.	transcript_id "MSTRG.1075.2.p1"; gene_id "MSTRG.1075";
scaf_00003	transdecoder	exon	3256752	3256873	.	-	.	transcript_id "MSTRG.1075.2.p1"; gene_id "MSTRG.1075";
scaf_00003	transdecoder	exon	3257892	3258001	.	-	.	transcript_id "MSTRG.1075.2.p1"; gene_id "MSTRG.1075";
scaf_00003	transdecoder	exon	3258995	3259121	.	-	.	transcript_id "MSTRG.1075.2.p1"; gene_id "MSTRG.1075";
scaf_00003	transdecoder	exon	3261140	3261316	.	-	.	transcript_id "MSTRG.1075.2.p1"; gene_id "MSTRG.1075";
scaf_00003	transdecoder	exon	3263117	3263487	.	-	.	transcript_id "MSTRG.1075.2.p1"; gene_id "MSTRG.1075";
scaf_00003	transdecoder	CDS	3250551	3250704	.	-	1	transcript_id "MSTRG.1075.2.p1"; gene_id "MSTRG.1075";
scaf_00003	transdecoder	CDS	3251120	3251242	.	-	1	transcript_id "MSTRG.1075.2.p1"; gene_id "MSTRG.1075";
scaf_00003	transdecoder	CDS	3251816	3251913	.	-	0	transcript_id "MSTRG.1075.2.p1"; gene_id "MSTRG.1075";
scaf_00003	transdecoder	CDS	3252413	3252529	.	-	0	transcript_id "MSTRG.1075.2.p1"; gene_id "MSTRG.1075";
scaf_00003	transdecoder	CDS	3253441	3253548	.	-	0	transcript_id "MSTRG.1075.2.p1"; gene_id "MSTRG.1075";
scaf_00003	transdecoder	CDS	3254076	3254210	.	-	0	transcript_id "MSTRG.1075.2.p1"; gene_id "MSTRG.1075";
scaf_00003	transdecoder	CDS	3254897	3255113	.	-	1	transcript_id "MSTRG.1075.2.p1"; gene_id "MSTRG.1075";
scaf_00003	transdecoder	CDS	3256752	3256873	.	-	0	transcript_id "MSTRG.1075.2.p1"; gene_id "MSTRG.1075";
scaf_00003	transdecoder	CDS	3257892	3258001	.	-	2	transcript_id "MSTRG.1075.2.p1"; gene_id "MSTRG.1075";
scaf_00003	transdecoder	CDS	3258995	3259121	.	-	0	transcript_id "MSTRG.1075.2.p1"; gene_id "MSTRG.1075";
scaf_00003	transdecoder	CDS	3261140	3261316	.	-	0	transcript_id "MSTRG.1075.2.p1"; gene_id "MSTRG.1075";
scaf_00003	transdecoder	CDS	3263117	3263383	.	-	0	transcript_id "MSTRG.1075.2.p1"; gene_id "MSTRG.1075";
scaf_00003	transdecoder	exon	3249720	3250704	.	-	.	transcript_id "MSTRG.1075.3.p1"; gene_id "MSTRG.1075";
scaf_00003	transdecoder	exon	3251120	3251242	.	-	.	transcript_id "MSTRG.1075.3.p1"; gene_id "MSTRG.1075";
scaf_00003	transdecoder	exon	3251816	3251913	.	-	.	transcript_id "MSTRG.1075.3.p1"; gene_id "MSTRG.1075";
scaf_00003	transdecoder	exon	3252413	3252529	.	-	.	transcript_id "MSTRG.1075.3.p1"; gene_id "MSTRG.1075";
scaf_00003	transdecoder	exon	3253441	3253548	.	-	.	transcript_id "MSTRG.1075.3.p1"; gene_id "MSTRG.1075";
scaf_00003	transdecoder	exon	3254076	3254210	.	-	.	transcript_id "MSTRG.1075.3.p1"; gene_id "MSTRG.1075";
scaf_00003	transdecoder	exon	3254897	3255113	.	-	.	transcript_id "MSTRG.1075.3.p1"; gene_id "MSTRG.1075";
scaf_00003	transdecoder	exon	3256752	3256873	.	-	.	transcript_id "MSTRG.1075.3.p1"; gene_id "MSTRG.1075";
scaf_00003	transdecoder	exon	3257892	3258001	.	-	.	transcript_id "MSTRG.1075.3.p1"; gene_id "MSTRG.1075";
scaf_00003	transdecoder	exon	3258995	3259121	.	-	.	transcript_id "MSTRG.1075.3.p1"; gene_id "MSTRG.1075";
scaf_00003	transdecoder	exon	3261140	3261313	.	-	.	transcript_id "MSTRG.1075.3.p1"; gene_id "MSTRG.1075";
scaf_00003	transdecoder	exon	3263117	3263437	.	-	.	transcript_id "MSTRG.1075.3.p1"; gene_id "MSTRG.1075";
scaf_00003	transdecoder	CDS	3250551	3250704	.	-	1	transcript_id "MSTRG.1075.3.p1"; gene_id "MSTRG.1075";
scaf_00003	transdecoder	CDS	3251120	3251242	.	-	1	transcript_id "MSTRG.1075.3.p1"; gene_id "MSTRG.1075";
scaf_00003	transdecoder	CDS	3251816	3251913	.	-	0	transcript_id "MSTRG.1075.3.p1"; gene_id "MSTRG.1075";
scaf_00003	transdecoder	CDS	3252413	3252529	.	-	0	transcript_id "MSTRG.1075.3.p1"; gene_id "MSTRG.1075";
scaf_00003	transdecoder	CDS	3253441	3253548	.	-	0	transcript_id "MSTRG.1075.3.p1"; gene_id "MSTRG.1075";
scaf_00003	transdecoder	CDS	3254076	3254210	.	-	0	transcript_id "MSTRG.1075.3.p1"; gene_id "MSTRG.1075";
scaf_00003	transdecoder	CDS	3254897	3255113	.	-	1	transcript_id "MSTRG.1075.3.p1"; gene_id "MSTRG.1075";
scaf_00003	transdecoder	CDS	3256752	3256873	.	-	0	transcript_id "MSTRG.1075.3.p1"; gene_id "MSTRG.1075";
scaf_00003	transdecoder	CDS	3257892	3258001	.	-	2	transcript_id "MSTRG.1075.3.p1"; gene_id "MSTRG.1075";
scaf_00003	transdecoder	CDS	3258995	3259121	.	-	0	transcript_id "MSTRG.1075.3.p1"; gene_id "MSTRG.1075";
scaf_00003	transdecoder	CDS	3261140	3261313	.	-	0	transcript_id "MSTRG.1075.3.p1"; gene_id "MSTRG.1075";
scaf_00003	transdecoder	CDS	3263117	3263383	.	-	0	transcript_id "MSTRG.1075.3.p1"; gene_id "MSTRG.1075";
scaf_00003	transdecoder	exon	3264242	3268351	.	-	.	transcript_id "MSTRG.1075.4.p1"; gene_id "MSTRG.1075";
scaf_00003	transdecoder	exon	3268960	3269131	.	-	.	transcript_id "MSTRG.1075.4.p1"; gene_id "MSTRG.1075";
scaf_00003	transdecoder	exon	3270036	3270113	.	-	.	transcript_id "MSTRG.1075.4.p1"; gene_id "MSTRG.1075";
scaf_00003	transdecoder	exon	3270769	3270869	.	-	.	transcript_id "MSTRG.1075.4.p1"; gene_id "MSTRG.1075";
scaf_00003	transdecoder	exon	3271037	3271163	.	-	.	transcript_id "MSTRG.1075.4.p1"; gene_id "MSTRG.1075";
scaf_00003	transdecoder	exon	3272398	3272485	.	-	.	transcript_id "MSTRG.1075.4.p1"; gene_id "MSTRG.1075";
scaf_00003	transdecoder	exon	3273563	3273642	.	-	.	transcript_id "MSTRG.1075.4.p1"; gene_id "MSTRG.1075";
scaf_00003	transdecoder	exon	3274397	3274527	.	-	.	transcript_id "MSTRG.1075.4.p1"; gene_id "MSTRG.1075";
scaf_00003	transdecoder	exon	3275160	3275288	.	-	.	transcript_id "MSTRG.1075.4.p1"; gene_id "MSTRG.1075";
scaf_00003	transdecoder	exon	3276797	3277275	.	-	.	transcript_id "MSTRG.1075.4.p1"; gene_id "MSTRG.1075";
scaf_00003	transdecoder	CDS	3268166	3268351	.	-	0	transcript_id "MSTRG.1075.4.p1"; gene_id "MSTRG.1075";
scaf_00003	transdecoder	CDS	3268960	3269131	.	-	1	transcript_id "MSTRG.1075.4.p1"; gene_id "MSTRG.1075";
scaf_00003	transdecoder	CDS	3270036	3270113	.	-	1	transcript_id "MSTRG.1075.4.p1"; gene_id "MSTRG.1075";
scaf_00003	transdecoder	CDS	3270769	3270869	.	-	0	transcript_id "MSTRG.1075.4.p1"; gene_id "MSTRG.1075";
scaf_00003	transdecoder	CDS	3271037	3271163	.	-	1	transcript_id "MSTRG.1075.4.p1"; gene_id "MSTRG.1075";
scaf_00003	transdecoder	CDS	3272398	3272485	.	-	2	transcript_id "MSTRG.1075.4.p1"; gene_id "MSTRG.1075";
scaf_00003	transdecoder	CDS	3273563	3273642	.	-	1	transcript_id "MSTRG.1075.4.p1"; gene_id "MSTRG.1075";
scaf_00003	transdecoder	CDS	3274397	3274527	.	-	0	transcript_id "MSTRG.1075.4.p1"; gene_id "MSTRG.1075";
scaf_00003	transdecoder	CDS	3275160	3275288	.	-	0	transcript_id "MSTRG.1075.4.p1"; gene_id "MSTRG.1075";
scaf_00003	transdecoder	CDS	3276797	3277273	.	-	0	transcript_id "MSTRG.1075.4.p1"; gene_id "MSTRG.1075";
scaf_00003	transdecoder	exon	3272484	3272485	.	-	.	transcript_id "PMZ_0026662-RA.p1"; gene_id "MSTRG.1075";
scaf_00003	transdecoder	exon	3274437	3274527	.	-	.	transcript_id "PMZ_0026662-RA.p1"; gene_id "MSTRG.1075";
scaf_00003	transdecoder	exon	3275160	3275288	.	-	.	transcript_id "PMZ_0026662-RA.p1"; gene_id "MSTRG.1075";
scaf_00003	transdecoder	exon	3276797	3276950	.	-	.	transcript_id "PMZ_0026662-RA.p1"; gene_id "MSTRG.1075";
scaf_00003	transdecoder	exon	3281118	3281260	.	-	.	transcript_id "PMZ_0026662-RA.p1"; gene_id "MSTRG.1075";
scaf_00003	transdecoder	exon	3283266	3283816	.	-	.	transcript_id "PMZ_0026662-RA.p1"; gene_id "MSTRG.1075";
scaf_00003	transdecoder	exon	3286882	3286999	.	-	.	transcript_id "PMZ_0026662-RA.p1"; gene_id "MSTRG.1075";
scaf_00003	transdecoder	exon	3288734	3288935	.	-	.	transcript_id "PMZ_0026662-RA.p1"; gene_id "MSTRG.1075";
scaf_00003	transdecoder	exon	3290421	3290649	.	-	.	transcript_id "PMZ_0026662-RA.p1"; gene_id "MSTRG.1075";
scaf_00003	transdecoder	exon	3297941	3298016	.	-	.	transcript_id "PMZ_0026662-RA.p1"; gene_id "MSTRG.1075";
scaf_00003	transdecoder	exon	3299611	3299801	.	-	.	transcript_id "PMZ_0026662-RA.p1"; gene_id "MSTRG.1075";
scaf_00003	transdecoder	exon	3302302	3302694	.	-	.	transcript_id "PMZ_0026662-RA.p1"; gene_id "MSTRG.1075";
scaf_00003	transdecoder	exon	3302816	3303665	.	-	.	transcript_id "PMZ_0026662-RA.p1"; gene_id "MSTRG.1075";
scaf_00003	transdecoder	CDS	3272484	3272485	.	-	2	transcript_id "PMZ_0026662-RA.p1"; gene_id "MSTRG.1075";
scaf_00003	transdecoder	CDS	3274437	3274527	.	-	0	transcript_id "PMZ_0026662-RA.p1"; gene_id "MSTRG.1075";
scaf_00003	transdecoder	CDS	3275160	3275288	.	-	0	transcript_id "PMZ_0026662-RA.p1"; gene_id "MSTRG.1075";
scaf_00003	transdecoder	CDS	3276797	3276950	.	-	1	transcript_id "PMZ_0026662-RA.p1"; gene_id "MSTRG.1075";
scaf_00003	transdecoder	CDS	3281118	3281260	.	-	0	transcript_id "PMZ_0026662-RA.p1"; gene_id "MSTRG.1075";
scaf_00003	transdecoder	CDS	3283266	3283816	.	-	2	transcript_id "PMZ_0026662-RA.p1"; gene_id "MSTRG.1075";
scaf_00003	transdecoder	CDS	3286882	3286999	.	-	0	transcript_id "PMZ_0026662-RA.p1"; gene_id "MSTRG.1075";
scaf_00003	transdecoder	CDS	3288734	3288935	.	-	1	transcript_id "PMZ_0026662-RA.p1"; gene_id "MSTRG.1075";
scaf_00003	transdecoder	CDS	3290421	3290649	.	-	2	transcript_id "PMZ_0026662-RA.p1"; gene_id "MSTRG.1075";
scaf_00003	transdecoder	CDS	3297941	3298016	.	-	0	transcript_id "PMZ_0026662-RA.p1"; gene_id "MSTRG.1075";
scaf_00003	transdecoder	CDS	3299611	3299801	.	-	2	transcript_id "PMZ_0026662-RA.p1"; gene_id "MSTRG.1075";
scaf_00003	transdecoder	CDS	3302302	3302694	.	-	2	transcript_id "PMZ_0026662-RA.p1"; gene_id "MSTRG.1075";
scaf_00003	transdecoder	CDS	3302816	3303665	.	-	0	transcript_id "PMZ_0026662-RA.p1"; gene_id "MSTRG.1075";
scaf_00003	transdecoder	exon	3283036	3284063	.	-	.	transcript_id "MSTRG.1075.6.p1"; gene_id "MSTRG.1075";
scaf_00003	transdecoder	exon	3286822	3286999	.	-	.	transcript_id "MSTRG.1075.6.p1"; gene_id "MSTRG.1075";
scaf_00003	transdecoder	exon	3288734	3288935	.	-	.	transcript_id "MSTRG.1075.6.p1"; gene_id "MSTRG.1075";
scaf_00003	transdecoder	exon	3289506	3289777	.	-	.	transcript_id "MSTRG.1075.6.p1"; gene_id "MSTRG.1075";
scaf_00003	transdecoder	CDS	3283038	3284063	.	-	0	transcript_id "MSTRG.1075.6.p1"; gene_id "MSTRG.1075";
scaf_00003	transdecoder	CDS	3286822	3286999	.	-	1	transcript_id "MSTRG.1075.6.p1"; gene_id "MSTRG.1075";
scaf_00003	transdecoder	CDS	3288734	3288935	.	-	2	transcript_id "MSTRG.1075.6.p1"; gene_id "MSTRG.1075";
scaf_00003	transdecoder	CDS	3289506	3289776	.	-	0	transcript_id "MSTRG.1075.6.p1"; gene_id "MSTRG.1075";
scaf_00003	transdecoder	exon	3297883	3298016	.	-	.	transcript_id "MSTRG.1075.7.p7"; gene_id "MSTRG.1075";
scaf_00003	transdecoder	exon	3299611	3304153	.	-	.	transcript_id "MSTRG.1075.7.p7"; gene_id "MSTRG.1075";
scaf_00003	transdecoder	exon	3307360	3307461	.	-	.	transcript_id "MSTRG.1075.7.p7"; gene_id "MSTRG.1075";
scaf_00003	transdecoder	exon	3311717	3312039	.	-	.	transcript_id "MSTRG.1075.7.p7"; gene_id "MSTRG.1075";
scaf_00003	transdecoder	CDS	3297885	3298016	.	-	0	transcript_id "MSTRG.1075.7.p7"; gene_id "MSTRG.1075";
scaf_00003	transdecoder	CDS	3299611	3299835	.	-	0	transcript_id "MSTRG.1075.7.p7"; gene_id "MSTRG.1075";
scaf_00003	transdecoder	exon	3346644	3346710	.	+	.	transcript_id "PMZ_0040019-RA.p1"; gene_id "PMZ_0040019";
scaf_00003	transdecoder	exon	3348378	3348606	.	+	.	transcript_id "PMZ_0040019-RA.p1"; gene_id "PMZ_0040019";
scaf_00003	transdecoder	exon	3349473	3349608	.	+	.	transcript_id "PMZ_0040019-RA.p1"; gene_id "PMZ_0040019";
scaf_00003	transdecoder	CDS	3346644	3346710	.	+	0	transcript_id "PMZ_0040019-RA.p1"; gene_id "PMZ_0040019";
scaf_00003	transdecoder	CDS	3348378	3348606	.	+	2	transcript_id "PMZ_0040019-RA.p1"; gene_id "PMZ_0040019";
scaf_00003	transdecoder	CDS	3349473	3349608	.	+	1	transcript_id "PMZ_0040019-RA.p1"; gene_id "PMZ_0040019";
scaf_00003	transdecoder	exon	3354093	3354215	.	-	.	transcript_id "PMZ_0021714-RA.p3"; gene_id "MSTRG.1078";
scaf_00003	transdecoder	exon	3358235	3358414	.	-	.	transcript_id "PMZ_0021714-RA.p3"; gene_id "MSTRG.1078";
scaf_00003	transdecoder	exon	3359520	3359927	.	-	.	transcript_id "PMZ_0021714-RA.p3"; gene_id "MSTRG.1078";
scaf_00003	transdecoder	exon	3360738	3360786	.	-	.	transcript_id "PMZ_0021714-RA.p3"; gene_id "MSTRG.1078";
scaf_00003	transdecoder	exon	3362476	3362551	.	-	.	transcript_id "PMZ_0021714-RA.p3"; gene_id "MSTRG.1078";
scaf_00003	transdecoder	exon	3365317	3365430	.	-	.	transcript_id "PMZ_0021714-RA.p3"; gene_id "MSTRG.1078";
scaf_00003	transdecoder	exon	3368436	3368591	.	-	.	transcript_id "PMZ_0021714-RA.p3"; gene_id "MSTRG.1078";
scaf_00003	transdecoder	exon	3368990	3369136	.	-	.	transcript_id "PMZ_0021714-RA.p3"; gene_id "MSTRG.1078";
scaf_00003	transdecoder	exon	3370277	3370329	.	-	.	transcript_id "PMZ_0021714-RA.p3"; gene_id "MSTRG.1078";
scaf_00003	transdecoder	exon	3373422	3373471	.	-	.	transcript_id "PMZ_0021714-RA.p3"; gene_id "MSTRG.1078";
scaf_00003	transdecoder	exon	3375255	3375313	.	-	.	transcript_id "PMZ_0021714-RA.p3"; gene_id "MSTRG.1078";
scaf_00003	transdecoder	exon	3375936	3376023	.	-	.	transcript_id "PMZ_0021714-RA.p3"; gene_id "MSTRG.1078";
scaf_00003	transdecoder	exon	3377611	3377840	.	-	.	transcript_id "PMZ_0021714-RA.p3"; gene_id "MSTRG.1078";
scaf_00003	transdecoder	exon	3380792	3381100	.	-	.	transcript_id "PMZ_0021714-RA.p3"; gene_id "MSTRG.1078";
scaf_00003	transdecoder	exon	3381640	3381856	.	-	.	transcript_id "PMZ_0021714-RA.p3"; gene_id "MSTRG.1078";
scaf_00003	transdecoder	CDS	3370329	3370329	.	-	1	transcript_id "PMZ_0021714-RA.p3"; gene_id "MSTRG.1078";
scaf_00003	transdecoder	CDS	3373422	3373471	.	-	0	transcript_id "PMZ_0021714-RA.p3"; gene_id "MSTRG.1078";
scaf_00003	transdecoder	CDS	3375255	3375313	.	-	2	transcript_id "PMZ_0021714-RA.p3"; gene_id "MSTRG.1078";
scaf_00003	transdecoder	CDS	3375936	3376023	.	-	0	transcript_id "PMZ_0021714-RA.p3"; gene_id "MSTRG.1078";
scaf_00003	transdecoder	CDS	3377611	3377840	.	-	2	transcript_id "PMZ_0021714-RA.p3"; gene_id "MSTRG.1078";
scaf_00003	transdecoder	CDS	3380792	3380831	.	-	0	transcript_id "PMZ_0021714-RA.p3"; gene_id "MSTRG.1078";
scaf_00003	transdecoder	exon	3354407	3357553	.	-	.	transcript_id "MSTRG.1078.2.p1"; gene_id "MSTRG.1078";
scaf_00003	transdecoder	exon	3358235	3358428	.	-	.	transcript_id "MSTRG.1078.2.p1"; gene_id "MSTRG.1078";
scaf_00003	transdecoder	exon	3359520	3359927	.	-	.	transcript_id "MSTRG.1078.2.p1"; gene_id "MSTRG.1078";
scaf_00003	transdecoder	exon	3360738	3360786	.	-	.	transcript_id "MSTRG.1078.2.p1"; gene_id "MSTRG.1078";
scaf_00003	transdecoder	exon	3362476	3362551	.	-	.	transcript_id "MSTRG.1078.2.p1"; gene_id "MSTRG.1078";
scaf_00003	transdecoder	exon	3363184	3363333	.	-	.	transcript_id "MSTRG.1078.2.p1"; gene_id "MSTRG.1078";
scaf_00003	transdecoder	exon	3365317	3365430	.	-	.	transcript_id "MSTRG.1078.2.p1"; gene_id "MSTRG.1078";
scaf_00003	transdecoder	exon	3367273	3367335	.	-	.	transcript_id "MSTRG.1078.2.p1"; gene_id "MSTRG.1078";
scaf_00003	transdecoder	exon	3368436	3368591	.	-	.	transcript_id "MSTRG.1078.2.p1"; gene_id "MSTRG.1078";
scaf_00003	transdecoder	exon	3368990	3369136	.	-	.	transcript_id "MSTRG.1078.2.p1"; gene_id "MSTRG.1078";
scaf_00003	transdecoder	exon	3373921	3373981	.	-	.	transcript_id "MSTRG.1078.2.p1"; gene_id "MSTRG.1078";
scaf_00003	transdecoder	exon	3375255	3375313	.	-	.	transcript_id "MSTRG.1078.2.p1"; gene_id "MSTRG.1078";
scaf_00003	transdecoder	exon	3375936	3376077	.	-	.	transcript_id "MSTRG.1078.2.p1"; gene_id "MSTRG.1078";
scaf_00003	transdecoder	exon	3377638	3377840	.	-	.	transcript_id "MSTRG.1078.2.p1"; gene_id "MSTRG.1078";
scaf_00003	transdecoder	exon	3380792	3381100	.	-	.	transcript_id "MSTRG.1078.2.p1"; gene_id "MSTRG.1078";
scaf_00003	transdecoder	exon	3381640	3381837	.	-	.	transcript_id "MSTRG.1078.2.p1"; gene_id "MSTRG.1078";
scaf_00003	transdecoder	CDS	3358294	3358428	.	-	0	transcript_id "MSTRG.1078.2.p1"; gene_id "MSTRG.1078";
scaf_00003	transdecoder	CDS	3359520	3359927	.	-	0	transcript_id "MSTRG.1078.2.p1"; gene_id "MSTRG.1078";
scaf_00003	transdecoder	CDS	3360738	3360786	.	-	1	transcript_id "MSTRG.1078.2.p1"; gene_id "MSTRG.1078";
scaf_00003	transdecoder	CDS	3362476	3362551	.	-	2	transcript_id "MSTRG.1078.2.p1"; gene_id "MSTRG.1078";
scaf_00003	transdecoder	CDS	3363184	3363333	.	-	2	transcript_id "MSTRG.1078.2.p1"; gene_id "MSTRG.1078";
scaf_00003	transdecoder	CDS	3365317	3365430	.	-	2	transcript_id "MSTRG.1078.2.p1"; gene_id "MSTRG.1078";
scaf_00003	transdecoder	CDS	3367273	3367335	.	-	2	transcript_id "MSTRG.1078.2.p1"; gene_id "MSTRG.1078";
scaf_00003	transdecoder	CDS	3368436	3368591	.	-	2	transcript_id "MSTRG.1078.2.p1"; gene_id "MSTRG.1078";
scaf_00003	transdecoder	CDS	3368990	3369136	.	-	2	transcript_id "MSTRG.1078.2.p1"; gene_id "MSTRG.1078";
scaf_00003	transdecoder	CDS	3373921	3373981	.	-	0	transcript_id "MSTRG.1078.2.p1"; gene_id "MSTRG.1078";
scaf_00003	transdecoder	CDS	3375255	3375313	.	-	2	transcript_id "MSTRG.1078.2.p1"; gene_id "MSTRG.1078";
scaf_00003	transdecoder	CDS	3375936	3376077	.	-	0	transcript_id "MSTRG.1078.2.p1"; gene_id "MSTRG.1078";
scaf_00003	transdecoder	CDS	3377638	3377840	.	-	2	transcript_id "MSTRG.1078.2.p1"; gene_id "MSTRG.1078";
scaf_00003	transdecoder	CDS	3380792	3380831	.	-	0	transcript_id "MSTRG.1078.2.p1"; gene_id "MSTRG.1078";
scaf_00003	transdecoder	exon	3367586	3367765	.	-	.	transcript_id "MSTRG.1078.3.p1"; gene_id "MSTRG.1078";
scaf_00003	transdecoder	exon	3368436	3368591	.	-	.	transcript_id "MSTRG.1078.3.p1"; gene_id "MSTRG.1078";
scaf_00003	transdecoder	exon	3368990	3369136	.	-	.	transcript_id "MSTRG.1078.3.p1"; gene_id "MSTRG.1078";
scaf_00003	transdecoder	exon	3373921	3373981	.	-	.	transcript_id "MSTRG.1078.3.p1"; gene_id "MSTRG.1078";
scaf_00003	transdecoder	exon	3375255	3375313	.	-	.	transcript_id "MSTRG.1078.3.p1"; gene_id "MSTRG.1078";
scaf_00003	transdecoder	exon	3375936	3376077	.	-	.	transcript_id "MSTRG.1078.3.p1"; gene_id "MSTRG.1078";
scaf_00003	transdecoder	exon	3377638	3377840	.	-	.	transcript_id "MSTRG.1078.3.p1"; gene_id "MSTRG.1078";
scaf_00003	transdecoder	exon	3380792	3381826	.	-	.	transcript_id "MSTRG.1078.3.p1"; gene_id "MSTRG.1078";
scaf_00003	transdecoder	CDS	3367587	3367765	.	-	2	transcript_id "MSTRG.1078.3.p1"; gene_id "MSTRG.1078";
scaf_00003	transdecoder	CDS	3368436	3368591	.	-	2	transcript_id "MSTRG.1078.3.p1"; gene_id "MSTRG.1078";
scaf_00003	transdecoder	CDS	3368990	3369136	.	-	2	transcript_id "MSTRG.1078.3.p1"; gene_id "MSTRG.1078";
scaf_00003	transdecoder	CDS	3373921	3373981	.	-	0	transcript_id "MSTRG.1078.3.p1"; gene_id "MSTRG.1078";
scaf_00003	transdecoder	CDS	3375255	3375313	.	-	2	transcript_id "MSTRG.1078.3.p1"; gene_id "MSTRG.1078";
scaf_00003	transdecoder	CDS	3375936	3376077	.	-	0	transcript_id "MSTRG.1078.3.p1"; gene_id "MSTRG.1078";
scaf_00003	transdecoder	CDS	3377638	3377840	.	-	2	transcript_id "MSTRG.1078.3.p1"; gene_id "MSTRG.1078";
scaf_00003	transdecoder	CDS	3380792	3380831	.	-	0	transcript_id "MSTRG.1078.3.p1"; gene_id "MSTRG.1078";
scaf_00003	transdecoder	exon	3384227	3386435	.	-	.	transcript_id "MSTRG.1077.1.p1"; gene_id "MSTRG.1077";
scaf_00003	transdecoder	exon	3387624	3387773	.	-	.	transcript_id "MSTRG.1077.1.p1"; gene_id "MSTRG.1077";
scaf_00003	transdecoder	exon	3388440	3388595	.	-	.	transcript_id "MSTRG.1077.1.p1"; gene_id "MSTRG.1077";
scaf_00003	transdecoder	exon	3394963	3395795	.	-	.	transcript_id "MSTRG.1077.1.p1"; gene_id "MSTRG.1077";
scaf_00003	transdecoder	exon	3401111	3401396	.	-	.	transcript_id "MSTRG.1077.1.p1"; gene_id "MSTRG.1077";
scaf_00003	transdecoder	CDS	3387759	3387773	.	-	0	transcript_id "MSTRG.1077.1.p1"; gene_id "MSTRG.1077";
scaf_00003	transdecoder	CDS	3388440	3388595	.	-	0	transcript_id "MSTRG.1077.1.p1"; gene_id "MSTRG.1077";
scaf_00003	transdecoder	CDS	3394963	3395795	.	-	2	transcript_id "MSTRG.1077.1.p1"; gene_id "MSTRG.1077";
scaf_00003	transdecoder	CDS	3401111	3401396	.	-	0	transcript_id "MSTRG.1077.1.p1"; gene_id "MSTRG.1077";
scaf_00003	transdecoder	exon	3403093	3406022	.	-	.	transcript_id "MSTRG.1079.1.p1"; gene_id "MSTRG.1079";
scaf_00003	transdecoder	exon	3406379	3406443	.	-	.	transcript_id "MSTRG.1079.1.p1"; gene_id "MSTRG.1079";
scaf_00003	transdecoder	exon	3406930	3407027	.	-	.	transcript_id "MSTRG.1079.1.p1"; gene_id "MSTRG.1079";
scaf_00003	transdecoder	exon	3407373	3407451	.	-	.	transcript_id "MSTRG.1079.1.p1"; gene_id "MSTRG.1079";
scaf_00003	transdecoder	exon	3407766	3407839	.	-	.	transcript_id "MSTRG.1079.1.p1"; gene_id "MSTRG.1079";
scaf_00003	transdecoder	exon	3408248	3408295	.	-	.	transcript_id "MSTRG.1079.1.p1"; gene_id "MSTRG.1079";
scaf_00003	transdecoder	exon	3409006	3409091	.	-	.	transcript_id "MSTRG.1079.1.p1"; gene_id "MSTRG.1079";
scaf_00003	transdecoder	exon	3409864	3409926	.	-	.	transcript_id "MSTRG.1079.1.p1"; gene_id "MSTRG.1079";
scaf_00003	transdecoder	exon	3410999	3411089	.	-	.	transcript_id "MSTRG.1079.1.p1"; gene_id "MSTRG.1079";
scaf_00003	transdecoder	exon	3411606	3411769	.	-	.	transcript_id "MSTRG.1079.1.p1"; gene_id "MSTRG.1079";
scaf_00003	transdecoder	exon	3412991	3413041	.	-	.	transcript_id "MSTRG.1079.1.p1"; gene_id "MSTRG.1079";
scaf_00003	transdecoder	exon	3413715	3413752	.	-	.	transcript_id "MSTRG.1079.1.p1"; gene_id "MSTRG.1079";
scaf_00003	transdecoder	exon	3415062	3415228	.	-	.	transcript_id "MSTRG.1079.1.p1"; gene_id "MSTRG.1079";
scaf_00003	transdecoder	exon	3415580	3415656	.	-	.	transcript_id "MSTRG.1079.1.p1"; gene_id "MSTRG.1079";
scaf_00003	transdecoder	exon	3416145	3416280	.	-	.	transcript_id "MSTRG.1079.1.p1"; gene_id "MSTRG.1079";
scaf_00003	transdecoder	exon	3416877	3416955	.	-	.	transcript_id "MSTRG.1079.1.p1"; gene_id "MSTRG.1079";
scaf_00003	transdecoder	exon	3417387	3417492	.	-	.	transcript_id "MSTRG.1079.1.p1"; gene_id "MSTRG.1079";
scaf_00003	transdecoder	exon	3418608	3418689	.	-	.	transcript_id "MSTRG.1079.1.p1"; gene_id "MSTRG.1079";
scaf_00003	transdecoder	exon	3429261	3429618	.	-	.	transcript_id "MSTRG.1079.1.p1"; gene_id "MSTRG.1079";
scaf_00003	transdecoder	CDS	3411614	3411769	.	-	0	transcript_id "MSTRG.1079.1.p1"; gene_id "MSTRG.1079";
scaf_00003	transdecoder	CDS	3412991	3413041	.	-	0	transcript_id "MSTRG.1079.1.p1"; gene_id "MSTRG.1079";
scaf_00003	transdecoder	CDS	3413715	3413752	.	-	2	transcript_id "MSTRG.1079.1.p1"; gene_id "MSTRG.1079";
scaf_00003	transdecoder	CDS	3415062	3415228	.	-	1	transcript_id "MSTRG.1079.1.p1"; gene_id "MSTRG.1079";
scaf_00003	transdecoder	CDS	3415580	3415656	.	-	0	transcript_id "MSTRG.1079.1.p1"; gene_id "MSTRG.1079";
scaf_00003	transdecoder	CDS	3416145	3416280	.	-	1	transcript_id "MSTRG.1079.1.p1"; gene_id "MSTRG.1079";
scaf_00003	transdecoder	CDS	3416877	3416955	.	-	2	transcript_id "MSTRG.1079.1.p1"; gene_id "MSTRG.1079";
scaf_00003	transdecoder	CDS	3417387	3417492	.	-	0	transcript_id "MSTRG.1079.1.p1"; gene_id "MSTRG.1079";
scaf_00003	transdecoder	CDS	3418608	3418689	.	-	1	transcript_id "MSTRG.1079.1.p1"; gene_id "MSTRG.1079";
scaf_00003	transdecoder	CDS	3429261	3429316	.	-	0	transcript_id "MSTRG.1079.1.p1"; gene_id "MSTRG.1079";
scaf_00003	transdecoder	exon	3411614	3411769	.	-	.	transcript_id "PMZ_0023813-RA.p1"; gene_id "MSTRG.1079";
scaf_00003	transdecoder	exon	3412991	3413041	.	-	.	transcript_id "PMZ_0023813-RA.p1"; gene_id "MSTRG.1079";
scaf_00003	transdecoder	exon	3416145	3416280	.	-	.	transcript_id "PMZ_0023813-RA.p1"; gene_id "MSTRG.1079";
scaf_00003	transdecoder	exon	3416877	3416962	.	-	.	transcript_id "PMZ_0023813-RA.p1"; gene_id "MSTRG.1079";
scaf_00003	transdecoder	CDS	3411614	3411769	.	-	0	transcript_id "PMZ_0023813-RA.p1"; gene_id "MSTRG.1079";
scaf_00003	transdecoder	CDS	3412991	3413041	.	-	0	transcript_id "PMZ_0023813-RA.p1"; gene_id "MSTRG.1079";
scaf_00003	transdecoder	CDS	3416145	3416280	.	-	1	transcript_id "PMZ_0023813-RA.p1"; gene_id "MSTRG.1079";
scaf_00003	transdecoder	CDS	3416877	3416962	.	-	0	transcript_id "PMZ_0023813-RA.p1"; gene_id "MSTRG.1079";
scaf_00003	transdecoder	exon	3430686	3431291	.	-	.	transcript_id "PMZ_0040020-RA.p1"; gene_id "MSTRG.1080";
scaf_00003	transdecoder	exon	3434822	3435780	.	-	.	transcript_id "PMZ_0040020-RA.p1"; gene_id "MSTRG.1080";
scaf_00003	transdecoder	exon	3436675	3436813	.	-	.	transcript_id "PMZ_0040020-RA.p1"; gene_id "MSTRG.1080";
scaf_00003	transdecoder	exon	3437244	3437331	.	-	.	transcript_id "PMZ_0040020-RA.p1"; gene_id "MSTRG.1080";
scaf_00003	transdecoder	exon	3437667	3438571	.	-	.	transcript_id "PMZ_0040020-RA.p1"; gene_id "MSTRG.1080";
scaf_00003	transdecoder	exon	3439614	3439650	.	-	.	transcript_id "PMZ_0040020-RA.p1"; gene_id "MSTRG.1080";
scaf_00003	transdecoder	exon	3441823	3441938	.	-	.	transcript_id "PMZ_0040020-RA.p1"; gene_id "MSTRG.1080";
scaf_00003	transdecoder	exon	3442660	3442812	.	-	.	transcript_id "PMZ_0040020-RA.p1"; gene_id "MSTRG.1080";
scaf_00003	transdecoder	CDS	3435549	3435780	.	-	1	transcript_id "PMZ_0040020-RA.p1"; gene_id "MSTRG.1080";
scaf_00003	transdecoder	CDS	3436675	3436813	.	-	2	transcript_id "PMZ_0040020-RA.p1"; gene_id "MSTRG.1080";
scaf_00003	transdecoder	CDS	3437244	3437331	.	-	0	transcript_id "PMZ_0040020-RA.p1"; gene_id "MSTRG.1080";
scaf_00003	transdecoder	CDS	3437667	3438482	.	-	0	transcript_id "PMZ_0040020-RA.p1"; gene_id "MSTRG.1080";
scaf_00003	transdecoder	exon	3430686	3431291	.	-	.	transcript_id "MSTRG.1080.1.p1"; gene_id "MSTRG.1080";
scaf_00003	transdecoder	exon	3434822	3434903	.	-	.	transcript_id "MSTRG.1080.1.p1"; gene_id "MSTRG.1080";
scaf_00003	transdecoder	exon	3435596	3435780	.	-	.	transcript_id "MSTRG.1080.1.p1"; gene_id "MSTRG.1080";
scaf_00003	transdecoder	exon	3436675	3436813	.	-	.	transcript_id "MSTRG.1080.1.p1"; gene_id "MSTRG.1080";
scaf_00003	transdecoder	exon	3437244	3437331	.	-	.	transcript_id "MSTRG.1080.1.p1"; gene_id "MSTRG.1080";
scaf_00003	transdecoder	exon	3437667	3438571	.	-	.	transcript_id "MSTRG.1080.1.p1"; gene_id "MSTRG.1080";
scaf_00003	transdecoder	exon	3439614	3439650	.	-	.	transcript_id "MSTRG.1080.1.p1"; gene_id "MSTRG.1080";
scaf_00003	transdecoder	exon	3440062	3440149	.	-	.	transcript_id "MSTRG.1080.1.p1"; gene_id "MSTRG.1080";
scaf_00003	transdecoder	exon	3441845	3441938	.	-	.	transcript_id "MSTRG.1080.1.p1"; gene_id "MSTRG.1080";
scaf_00003	transdecoder	exon	3442660	3442848	.	-	.	transcript_id "MSTRG.1080.1.p1"; gene_id "MSTRG.1080";
scaf_00003	transdecoder	CDS	3431198	3431291	.	-	1	transcript_id "MSTRG.1080.1.p1"; gene_id "MSTRG.1080";
scaf_00003	transdecoder	CDS	3434822	3434903	.	-	2	transcript_id "MSTRG.1080.1.p1"; gene_id "MSTRG.1080";
scaf_00003	transdecoder	CDS	3435596	3435780	.	-	1	transcript_id "MSTRG.1080.1.p1"; gene_id "MSTRG.1080";
scaf_00003	transdecoder	CDS	3436675	3436813	.	-	2	transcript_id "MSTRG.1080.1.p1"; gene_id "MSTRG.1080";
scaf_00003	transdecoder	CDS	3437244	3437331	.	-	0	transcript_id "MSTRG.1080.1.p1"; gene_id "MSTRG.1080";
scaf_00003	transdecoder	CDS	3437667	3438482	.	-	0	transcript_id "MSTRG.1080.1.p1"; gene_id "MSTRG.1080";
scaf_00003	transdecoder	exon	3447280	3447339	.	+	.	transcript_id "PMZ_0040021-RA.p1"; gene_id "MSTRG.1081";
scaf_00003	transdecoder	exon	3468406	3468489	.	+	.	transcript_id "PMZ_0040021-RA.p1"; gene_id "MSTRG.1081";
scaf_00003	transdecoder	exon	3469531	3469667	.	+	.	transcript_id "PMZ_0040021-RA.p1"; gene_id "MSTRG.1081";
scaf_00003	transdecoder	exon	3471212	3471362	.	+	.	transcript_id "PMZ_0040021-RA.p1"; gene_id "MSTRG.1081";
scaf_00003	transdecoder	CDS	3447280	3447339	.	+	0	transcript_id "PMZ_0040021-RA.p1"; gene_id "MSTRG.1081";
scaf_00003	transdecoder	CDS	3468406	3468489	.	+	0	transcript_id "PMZ_0040021-RA.p1"; gene_id "MSTRG.1081";
scaf_00003	transdecoder	CDS	3469531	3469667	.	+	0	transcript_id "PMZ_0040021-RA.p1"; gene_id "MSTRG.1081";
scaf_00003	transdecoder	CDS	3471212	3471362	.	+	1	transcript_id "PMZ_0040021-RA.p1"; gene_id "MSTRG.1081";
scaf_00003	transdecoder	exon	3447282	3447339	.	+	.	transcript_id "MSTRG.1081.2.p1"; gene_id "MSTRG.1081";
scaf_00003	transdecoder	exon	3468406	3468489	.	+	.	transcript_id "MSTRG.1081.2.p1"; gene_id "MSTRG.1081";
scaf_00003	transdecoder	exon	3469531	3469667	.	+	.	transcript_id "MSTRG.1081.2.p1"; gene_id "MSTRG.1081";
scaf_00003	transdecoder	exon	3470533	3470704	.	+	.	transcript_id "MSTRG.1081.2.p1"; gene_id "MSTRG.1081";
scaf_00003	transdecoder	exon	3471132	3471302	.	+	.	transcript_id "MSTRG.1081.2.p1"; gene_id "MSTRG.1081";
scaf_00003	transdecoder	exon	3472113	3472209	.	+	.	transcript_id "MSTRG.1081.2.p1"; gene_id "MSTRG.1081";
scaf_00003	transdecoder	exon	3473293	3473402	.	+	.	transcript_id "MSTRG.1081.2.p1"; gene_id "MSTRG.1081";
scaf_00003	transdecoder	exon	3474366	3474455	.	+	.	transcript_id "MSTRG.1081.2.p1"; gene_id "MSTRG.1081";
scaf_00003	transdecoder	exon	3475613	3475720	.	+	.	transcript_id "MSTRG.1081.2.p1"; gene_id "MSTRG.1081";
scaf_00003	transdecoder	exon	3476741	3476817	.	+	.	transcript_id "MSTRG.1081.2.p1"; gene_id "MSTRG.1081";
scaf_00003	transdecoder	exon	3477249	3477499	.	+	.	transcript_id "MSTRG.1081.2.p1"; gene_id "MSTRG.1081";
scaf_00003	transdecoder	exon	3478709	3478937	.	+	.	transcript_id "MSTRG.1081.2.p1"; gene_id "MSTRG.1081";
scaf_00003	transdecoder	exon	3481223	3485514	.	+	.	transcript_id "MSTRG.1081.2.p1"; gene_id "MSTRG.1081";
scaf_00003	transdecoder	CDS	3447283	3447339	.	+	0	transcript_id "MSTRG.1081.2.p1"; gene_id "MSTRG.1081";
scaf_00003	transdecoder	CDS	3468406	3468489	.	+	0	transcript_id "MSTRG.1081.2.p1"; gene_id "MSTRG.1081";
scaf_00003	transdecoder	CDS	3469531	3469667	.	+	0	transcript_id "MSTRG.1081.2.p1"; gene_id "MSTRG.1081";
scaf_00003	transdecoder	CDS	3470533	3470704	.	+	1	transcript_id "MSTRG.1081.2.p1"; gene_id "MSTRG.1081";
scaf_00003	transdecoder	CDS	3471132	3471302	.	+	0	transcript_id "MSTRG.1081.2.p1"; gene_id "MSTRG.1081";
scaf_00003	transdecoder	CDS	3472113	3472209	.	+	0	transcript_id "MSTRG.1081.2.p1"; gene_id "MSTRG.1081";
scaf_00003	transdecoder	CDS	3473293	3473402	.	+	2	transcript_id "MSTRG.1081.2.p1"; gene_id "MSTRG.1081";
scaf_00003	transdecoder	CDS	3474366	3474455	.	+	0	transcript_id "MSTRG.1081.2.p1"; gene_id "MSTRG.1081";
scaf_00003	transdecoder	CDS	3475613	3475720	.	+	0	transcript_id "MSTRG.1081.2.p1"; gene_id "MSTRG.1081";
scaf_00003	transdecoder	CDS	3476741	3476817	.	+	0	transcript_id "MSTRG.1081.2.p1"; gene_id "MSTRG.1081";
scaf_00003	transdecoder	CDS	3477249	3477499	.	+	1	transcript_id "MSTRG.1081.2.p1"; gene_id "MSTRG.1081";
scaf_00003	transdecoder	CDS	3478709	3478860	.	+	2	transcript_id "MSTRG.1081.2.p1"; gene_id "MSTRG.1081";
scaf_00003	transdecoder	exon	3473267	3473402	.	+	.	transcript_id "PMZ_0021241-RA.p1"; gene_id "MSTRG.1081";
scaf_00003	transdecoder	exon	3476760	3476817	.	+	.	transcript_id "PMZ_0021241-RA.p1"; gene_id "MSTRG.1081";
scaf_00003	transdecoder	exon	3477249	3477499	.	+	.	transcript_id "PMZ_0021241-RA.p1"; gene_id "MSTRG.1081";
scaf_00003	transdecoder	exon	3478752	3478972	.	+	.	transcript_id "PMZ_0021241-RA.p1"; gene_id "MSTRG.1081";
scaf_00003	transdecoder	CDS	3473267	3473402	.	+	0	transcript_id "PMZ_0021241-RA.p1"; gene_id "MSTRG.1081";
scaf_00003	transdecoder	CDS	3476760	3476817	.	+	2	transcript_id "PMZ_0021241-RA.p1"; gene_id "MSTRG.1081";
scaf_00003	transdecoder	CDS	3477249	3477499	.	+	1	transcript_id "PMZ_0021241-RA.p1"; gene_id "MSTRG.1081";
scaf_00003	transdecoder	CDS	3478752	3478972	.	+	2	transcript_id "PMZ_0021241-RA.p1"; gene_id "MSTRG.1081";
scaf_00003	transdecoder	exon	3487305	3487400	.	+	.	transcript_id "MSTRG.1085.1.p1"; gene_id "MSTRG.1085";
scaf_00003	transdecoder	exon	3494831	3494908	.	+	.	transcript_id "MSTRG.1085.1.p1"; gene_id "MSTRG.1085";
scaf_00003	transdecoder	exon	3495591	3495715	.	+	.	transcript_id "MSTRG.1085.1.p1"; gene_id "MSTRG.1085";
scaf_00003	transdecoder	exon	3496521	3496647	.	+	.	transcript_id "MSTRG.1085.1.p1"; gene_id "MSTRG.1085";
scaf_00003	transdecoder	exon	3497205	3497472	.	+	.	transcript_id "MSTRG.1085.1.p1"; gene_id "MSTRG.1085";
scaf_00003	transdecoder	CDS	3494880	3494908	.	+	0	transcript_id "MSTRG.1085.1.p1"; gene_id "MSTRG.1085";
scaf_00003	transdecoder	CDS	3495591	3495715	.	+	1	transcript_id "MSTRG.1085.1.p1"; gene_id "MSTRG.1085";
scaf_00003	transdecoder	CDS	3496521	3496647	.	+	2	transcript_id "MSTRG.1085.1.p1"; gene_id "MSTRG.1085";
scaf_00003	transdecoder	CDS	3497205	3497472	.	+	1	transcript_id "MSTRG.1085.1.p1"; gene_id "MSTRG.1085";
scaf_00003	transdecoder	exon	3487321	3487400	.	+	.	transcript_id "PMZ_0030521-RA.p2"; gene_id "MSTRG.1085";
scaf_00003	transdecoder	exon	3496589	3496647	.	+	.	transcript_id "PMZ_0030521-RA.p2"; gene_id "MSTRG.1085";
scaf_00003	transdecoder	exon	3497205	3497385	.	+	.	transcript_id "PMZ_0030521-RA.p2"; gene_id "MSTRG.1085";
scaf_00003	transdecoder	exon	3500604	3500677	.	+	.	transcript_id "PMZ_0030521-RA.p2"; gene_id "MSTRG.1085";
scaf_00003	transdecoder	exon	3501123	3501207	.	+	.	transcript_id "PMZ_0030521-RA.p2"; gene_id "MSTRG.1085";
scaf_00003	transdecoder	exon	3501995	3502126	.	+	.	transcript_id "PMZ_0030521-RA.p2"; gene_id "MSTRG.1085";
scaf_00003	transdecoder	exon	3505220	3505289	.	+	.	transcript_id "PMZ_0030521-RA.p2"; gene_id "MSTRG.1085";
scaf_00003	transdecoder	exon	3507939	3508314	.	+	.	transcript_id "PMZ_0030521-RA.p2"; gene_id "MSTRG.1085";
scaf_00003	transdecoder	exon	3509574	3509655	.	+	.	transcript_id "PMZ_0030521-RA.p2"; gene_id "MSTRG.1085";
scaf_00003	transdecoder	exon	3510090	3510225	.	+	.	transcript_id "PMZ_0030521-RA.p2"; gene_id "MSTRG.1085";
scaf_00003	transdecoder	exon	3510717	3510865	.	+	.	transcript_id "PMZ_0030521-RA.p2"; gene_id "MSTRG.1085";
scaf_00003	transdecoder	CDS	3487359	3487400	.	+	0	transcript_id "PMZ_0030521-RA.p2"; gene_id "MSTRG.1085";
scaf_00003	transdecoder	CDS	3496589	3496647	.	+	0	transcript_id "PMZ_0030521-RA.p2"; gene_id "MSTRG.1085";
scaf_00003	transdecoder	CDS	3497205	3497385	.	+	1	transcript_id "PMZ_0030521-RA.p2"; gene_id "MSTRG.1085";
scaf_00003	transdecoder	CDS	3500604	3500677	.	+	0	transcript_id "PMZ_0030521-RA.p2"; gene_id "MSTRG.1085";
scaf_00003	transdecoder	CDS	3501123	3501207	.	+	1	transcript_id "PMZ_0030521-RA.p2"; gene_id "MSTRG.1085";
scaf_00003	transdecoder	CDS	3501995	3502126	.	+	0	transcript_id "PMZ_0030521-RA.p2"; gene_id "MSTRG.1085";
scaf_00003	transdecoder	CDS	3505220	3505289	.	+	0	transcript_id "PMZ_0030521-RA.p2"; gene_id "MSTRG.1085";
scaf_00003	transdecoder	CDS	3507939	3508314	.	+	2	transcript_id "PMZ_0030521-RA.p2"; gene_id "MSTRG.1085";
scaf_00003	transdecoder	CDS	3509574	3509655	.	+	1	transcript_id "PMZ_0030521-RA.p2"; gene_id "MSTRG.1085";
scaf_00003	transdecoder	CDS	3510090	3510225	.	+	0	transcript_id "PMZ_0030521-RA.p2"; gene_id "MSTRG.1085";
scaf_00003	transdecoder	CDS	3510717	3510865	.	+	2	transcript_id "PMZ_0030521-RA.p2"; gene_id "MSTRG.1085";
scaf_00003	transdecoder	exon	3487321	3487400	.	+	.	transcript_id "MSTRG.1085.2.p1"; gene_id "MSTRG.1085";
scaf_00003	transdecoder	exon	3496589	3496647	.	+	.	transcript_id "MSTRG.1085.2.p1"; gene_id "MSTRG.1085";
scaf_00003	transdecoder	exon	3497205	3497385	.	+	.	transcript_id "MSTRG.1085.2.p1"; gene_id "MSTRG.1085";
scaf_00003	transdecoder	exon	3500604	3500677	.	+	.	transcript_id "MSTRG.1085.2.p1"; gene_id "MSTRG.1085";
scaf_00003	transdecoder	exon	3501123	3501207	.	+	.	transcript_id "MSTRG.1085.2.p1"; gene_id "MSTRG.1085";
scaf_00003	transdecoder	exon	3501995	3502126	.	+	.	transcript_id "MSTRG.1085.2.p1"; gene_id "MSTRG.1085";
scaf_00003	transdecoder	exon	3505220	3505289	.	+	.	transcript_id "MSTRG.1085.2.p1"; gene_id "MSTRG.1085";
scaf_00003	transdecoder	exon	3507939	3508314	.	+	.	transcript_id "MSTRG.1085.2.p1"; gene_id "MSTRG.1085";
scaf_00003	transdecoder	exon	3509574	3509655	.	+	.	transcript_id "MSTRG.1085.2.p1"; gene_id "MSTRG.1085";
scaf_00003	transdecoder	exon	3510090	3510225	.	+	.	transcript_id "MSTRG.1085.2.p1"; gene_id "MSTRG.1085";
scaf_00003	transdecoder	exon	3510717	3511618	.	+	.	transcript_id "MSTRG.1085.2.p1"; gene_id "MSTRG.1085";
scaf_00003	transdecoder	exon	3512205	3512284	.	+	.	transcript_id "MSTRG.1085.2.p1"; gene_id "MSTRG.1085";
scaf_00003	transdecoder	exon	3513204	3513330	.	+	.	transcript_id "MSTRG.1085.2.p1"; gene_id "MSTRG.1085";
scaf_00003	transdecoder	exon	3513838	3514078	.	+	.	transcript_id "MSTRG.1085.2.p1"; gene_id "MSTRG.1085";
scaf_00003	transdecoder	exon	3514344	3520170	.	+	.	transcript_id "MSTRG.1085.2.p1"; gene_id "MSTRG.1085";
scaf_00003	transdecoder	CDS	3487359	3487400	.	+	0	transcript_id "MSTRG.1085.2.p1"; gene_id "MSTRG.1085";
scaf_00003	transdecoder	CDS	3496589	3496647	.	+	0	transcript_id "MSTRG.1085.2.p1"; gene_id "MSTRG.1085";
scaf_00003	transdecoder	CDS	3497205	3497385	.	+	1	transcript_id "MSTRG.1085.2.p1"; gene_id "MSTRG.1085";
scaf_00003	transdecoder	CDS	3500604	3500677	.	+	0	transcript_id "MSTRG.1085.2.p1"; gene_id "MSTRG.1085";
scaf_00003	transdecoder	CDS	3501123	3501207	.	+	1	transcript_id "MSTRG.1085.2.p1"; gene_id "MSTRG.1085";
scaf_00003	transdecoder	CDS	3501995	3502126	.	+	0	transcript_id "MSTRG.1085.2.p1"; gene_id "MSTRG.1085";
scaf_00003	transdecoder	CDS	3505220	3505289	.	+	0	transcript_id "MSTRG.1085.2.p1"; gene_id "MSTRG.1085";
scaf_00003	transdecoder	CDS	3507939	3508314	.	+	2	transcript_id "MSTRG.1085.2.p1"; gene_id "MSTRG.1085";
scaf_00003	transdecoder	CDS	3509574	3509655	.	+	1	transcript_id "MSTRG.1085.2.p1"; gene_id "MSTRG.1085";
scaf_00003	transdecoder	CDS	3510090	3510225	.	+	0	transcript_id "MSTRG.1085.2.p1"; gene_id "MSTRG.1085";
scaf_00003	transdecoder	CDS	3510717	3510865	.	+	2	transcript_id "MSTRG.1085.2.p1"; gene_id "MSTRG.1085";
scaf_00003	transdecoder	exon	3501971	3502126	.	+	.	transcript_id "MSTRG.1085.4.p2"; gene_id "MSTRG.1085";
scaf_00003	transdecoder	exon	3502301	3502428	.	+	.	transcript_id "MSTRG.1085.4.p2"; gene_id "MSTRG.1085";
scaf_00003	transdecoder	exon	3503208	3504405	.	+	.	transcript_id "MSTRG.1085.4.p2"; gene_id "MSTRG.1085";
scaf_00003	transdecoder	CDS	3501971	3502126	.	+	0	transcript_id "MSTRG.1085.4.p2"; gene_id "MSTRG.1085";
scaf_00003	transdecoder	CDS	3502301	3502428	.	+	0	transcript_id "MSTRG.1085.4.p2"; gene_id "MSTRG.1085";
scaf_00003	transdecoder	CDS	3503208	3503271	.	+	1	transcript_id "MSTRG.1085.4.p2"; gene_id "MSTRG.1085";
scaf_00003	transdecoder	exon	3504581	3506559	.	+	.	transcript_id "MSTRG.1085.5.p2"; gene_id "MSTRG.1085";
scaf_00003	transdecoder	exon	3507138	3507477	.	+	.	transcript_id "MSTRG.1085.5.p2"; gene_id "MSTRG.1085";
scaf_00003	transdecoder	exon	3507939	3508411	.	+	.	transcript_id "MSTRG.1085.5.p2"; gene_id "MSTRG.1085";
scaf_00003	transdecoder	exon	3508913	3509049	.	+	.	transcript_id "MSTRG.1085.5.p2"; gene_id "MSTRG.1085";
scaf_00003	transdecoder	exon	3509569	3509655	.	+	.	transcript_id "MSTRG.1085.5.p2"; gene_id "MSTRG.1085";
scaf_00003	transdecoder	exon	3510090	3510185	.	+	.	transcript_id "MSTRG.1085.5.p2"; gene_id "MSTRG.1085";
scaf_00003	transdecoder	exon	3510616	3510861	.	+	.	transcript_id "MSTRG.1085.5.p2"; gene_id "MSTRG.1085";
scaf_00003	transdecoder	exon	3511540	3511618	.	+	.	transcript_id "MSTRG.1085.5.p2"; gene_id "MSTRG.1085";
scaf_00003	transdecoder	exon	3512205	3512284	.	+	.	transcript_id "MSTRG.1085.5.p2"; gene_id "MSTRG.1085";
scaf_00003	transdecoder	exon	3513204	3513330	.	+	.	transcript_id "MSTRG.1085.5.p2"; gene_id "MSTRG.1085";
scaf_00003	transdecoder	exon	3513838	3514078	.	+	.	transcript_id "MSTRG.1085.5.p2"; gene_id "MSTRG.1085";
scaf_00003	transdecoder	exon	3514344	3520294	.	+	.	transcript_id "MSTRG.1085.5.p2"; gene_id "MSTRG.1085";
scaf_00003	transdecoder	CDS	3511553	3511618	.	+	0	transcript_id "MSTRG.1085.5.p2"; gene_id "MSTRG.1085";
scaf_00003	transdecoder	CDS	3512205	3512284	.	+	0	transcript_id "MSTRG.1085.5.p2"; gene_id "MSTRG.1085";
scaf_00003	transdecoder	CDS	3513204	3513330	.	+	1	transcript_id "MSTRG.1085.5.p2"; gene_id "MSTRG.1085";
scaf_00003	transdecoder	CDS	3513838	3514078	.	+	0	transcript_id "MSTRG.1085.5.p2"; gene_id "MSTRG.1085";
scaf_00003	transdecoder	CDS	3514344	3514606	.	+	2	transcript_id "MSTRG.1085.5.p2"; gene_id "MSTRG.1085";
scaf_00003	transdecoder	exon	3513229	3513285	.	+	.	transcript_id "PMZ_0020757-RA.p2"; gene_id "MSTRG.1085";
scaf_00003	transdecoder	exon	3513838	3514078	.	+	.	transcript_id "PMZ_0020757-RA.p2"; gene_id "MSTRG.1085";
scaf_00003	transdecoder	exon	3514344	3515830	.	+	.	transcript_id "PMZ_0020757-RA.p2"; gene_id "MSTRG.1085";
scaf_00003	transdecoder	CDS	3513229	3513285	.	+	0	transcript_id "PMZ_0020757-RA.p2"; gene_id "MSTRG.1085";
scaf_00003	transdecoder	CDS	3513838	3514078	.	+	0	transcript_id "PMZ_0020757-RA.p2"; gene_id "MSTRG.1085";
scaf_00003	transdecoder	CDS	3514344	3514606	.	+	2	transcript_id "PMZ_0020757-RA.p2"; gene_id "MSTRG.1085";
scaf_00003	transdecoder	exon	3518170	3521719	.	-	.	transcript_id "MSTRG.1086.1.p1"; gene_id "MSTRG.1086";
scaf_00003	transdecoder	exon	3523649	3524275	.	-	.	transcript_id "MSTRG.1086.1.p1"; gene_id "MSTRG.1086";
scaf_00003	transdecoder	CDS	3520352	3521686	.	-	0	transcript_id "MSTRG.1086.1.p1"; gene_id "MSTRG.1086";
scaf_00003	transdecoder	exon	3520423	3520826	.	-	.	transcript_id "PMZ_0030522-RA.p1"; gene_id "MSTRG.1086";
scaf_00003	transdecoder	exon	3521185	3521629	.	-	.	transcript_id "PMZ_0030522-RA.p1"; gene_id "MSTRG.1086";
scaf_00003	transdecoder	CDS	3520423	3520826	.	-	2	transcript_id "PMZ_0030522-RA.p1"; gene_id "MSTRG.1086";
scaf_00003	transdecoder	CDS	3521185	3521629	.	-	0	transcript_id "PMZ_0030522-RA.p1"; gene_id "MSTRG.1086";
scaf_00003	transdecoder	exon	3523987	3524298	.	+	.	transcript_id "PMZ_0040022-RA.p1"; gene_id "MSTRG.1087";
scaf_00003	transdecoder	exon	3525391	3525514	.	+	.	transcript_id "PMZ_0040022-RA.p1"; gene_id "MSTRG.1087";
scaf_00003	transdecoder	exon	3527401	3527435	.	+	.	transcript_id "PMZ_0040022-RA.p1"; gene_id "MSTRG.1087";
scaf_00003	transdecoder	exon	3528730	3528824	.	+	.	transcript_id "PMZ_0040022-RA.p1"; gene_id "MSTRG.1087";
scaf_00003	transdecoder	exon	3529312	3529312	.	+	.	transcript_id "PMZ_0040022-RA.p1"; gene_id "MSTRG.1087";
scaf_00003	transdecoder	CDS	3524236	3524298	.	+	0	transcript_id "PMZ_0040022-RA.p1"; gene_id "MSTRG.1087";
scaf_00003	transdecoder	CDS	3525391	3525514	.	+	0	transcript_id "PMZ_0040022-RA.p1"; gene_id "MSTRG.1087";
scaf_00003	transdecoder	CDS	3527401	3527435	.	+	2	transcript_id "PMZ_0040022-RA.p1"; gene_id "MSTRG.1087";
scaf_00003	transdecoder	CDS	3528730	3528824	.	+	0	transcript_id "PMZ_0040022-RA.p1"; gene_id "MSTRG.1087";
scaf_00003	transdecoder	CDS	3529312	3529312	.	+	1	transcript_id "PMZ_0040022-RA.p1"; gene_id "MSTRG.1087";
scaf_00003	transdecoder	exon	3523987	3524298	.	+	.	transcript_id "MSTRG.1087.1.p2"; gene_id "MSTRG.1087";
scaf_00003	transdecoder	exon	3525391	3525514	.	+	.	transcript_id "MSTRG.1087.1.p2"; gene_id "MSTRG.1087";
scaf_00003	transdecoder	exon	3527401	3527435	.	+	.	transcript_id "MSTRG.1087.1.p2"; gene_id "MSTRG.1087";
scaf_00003	transdecoder	exon	3528730	3528821	.	+	.	transcript_id "MSTRG.1087.1.p2"; gene_id "MSTRG.1087";
scaf_00003	transdecoder	exon	3529312	3529351	.	+	.	transcript_id "MSTRG.1087.1.p2"; gene_id "MSTRG.1087";
scaf_00003	transdecoder	exon	3530432	3530522	.	+	.	transcript_id "MSTRG.1087.1.p2"; gene_id "MSTRG.1087";
scaf_00003	transdecoder	exon	3530905	3530998	.	+	.	transcript_id "MSTRG.1087.1.p2"; gene_id "MSTRG.1087";
scaf_00003	transdecoder	exon	3531218	3531303	.	+	.	transcript_id "MSTRG.1087.1.p2"; gene_id "MSTRG.1087";
scaf_00003	transdecoder	exon	3532032	3532152	.	+	.	transcript_id "MSTRG.1087.1.p2"; gene_id "MSTRG.1087";
scaf_00003	transdecoder	exon	3532279	3532361	.	+	.	transcript_id "MSTRG.1087.1.p2"; gene_id "MSTRG.1087";
scaf_00003	transdecoder	exon	3532866	3533463	.	+	.	transcript_id "MSTRG.1087.1.p2"; gene_id "MSTRG.1087";
scaf_00003	transdecoder	CDS	3524236	3524298	.	+	0	transcript_id "MSTRG.1087.1.p2"; gene_id "MSTRG.1087";
scaf_00003	transdecoder	CDS	3525391	3525514	.	+	0	transcript_id "MSTRG.1087.1.p2"; gene_id "MSTRG.1087";
scaf_00003	transdecoder	CDS	3527401	3527435	.	+	2	transcript_id "MSTRG.1087.1.p2"; gene_id "MSTRG.1087";
scaf_00003	transdecoder	CDS	3528730	3528821	.	+	0	transcript_id "MSTRG.1087.1.p2"; gene_id "MSTRG.1087";
scaf_00003	transdecoder	CDS	3529312	3529315	.	+	1	transcript_id "MSTRG.1087.1.p2"; gene_id "MSTRG.1087";
scaf_00003	transdecoder	exon	3523987	3524298	.	+	.	transcript_id "MSTRG.1087.2.p2"; gene_id "MSTRG.1087";
scaf_00003	transdecoder	exon	3525391	3525514	.	+	.	transcript_id "MSTRG.1087.2.p2"; gene_id "MSTRG.1087";
scaf_00003	transdecoder	exon	3527401	3527435	.	+	.	transcript_id "MSTRG.1087.2.p2"; gene_id "MSTRG.1087";
scaf_00003	transdecoder	exon	3528730	3528824	.	+	.	transcript_id "MSTRG.1087.2.p2"; gene_id "MSTRG.1087";
scaf_00003	transdecoder	exon	3529312	3529351	.	+	.	transcript_id "MSTRG.1087.2.p2"; gene_id "MSTRG.1087";
scaf_00003	transdecoder	exon	3530432	3530522	.	+	.	transcript_id "MSTRG.1087.2.p2"; gene_id "MSTRG.1087";
scaf_00003	transdecoder	exon	3530905	3530998	.	+	.	transcript_id "MSTRG.1087.2.p2"; gene_id "MSTRG.1087";
scaf_00003	transdecoder	exon	3531218	3531303	.	+	.	transcript_id "MSTRG.1087.2.p2"; gene_id "MSTRG.1087";
scaf_00003	transdecoder	exon	3532032	3532152	.	+	.	transcript_id "MSTRG.1087.2.p2"; gene_id "MSTRG.1087";
scaf_00003	transdecoder	exon	3532279	3532361	.	+	.	transcript_id "MSTRG.1087.2.p2"; gene_id "MSTRG.1087";
scaf_00003	transdecoder	exon	3532866	3533467	.	+	.	transcript_id "MSTRG.1087.2.p2"; gene_id "MSTRG.1087";
scaf_00003	transdecoder	CDS	3524236	3524298	.	+	0	transcript_id "MSTRG.1087.2.p2"; gene_id "MSTRG.1087";
scaf_00003	transdecoder	CDS	3525391	3525514	.	+	0	transcript_id "MSTRG.1087.2.p2"; gene_id "MSTRG.1087";
scaf_00003	transdecoder	CDS	3527401	3527435	.	+	2	transcript_id "MSTRG.1087.2.p2"; gene_id "MSTRG.1087";
scaf_00003	transdecoder	CDS	3528730	3528824	.	+	0	transcript_id "MSTRG.1087.2.p2"; gene_id "MSTRG.1087";
scaf_00003	transdecoder	CDS	3529312	3529312	.	+	1	transcript_id "MSTRG.1087.2.p2"; gene_id "MSTRG.1087";
scaf_00003	transdecoder	exon	3533838	3536427	.	-	.	transcript_id "PMZ_0009236-RA.p1"; gene_id "MSTRG.1082";
scaf_00003	transdecoder	exon	3540504	3540628	.	-	.	transcript_id "PMZ_0009236-RA.p1"; gene_id "MSTRG.1082";
scaf_00003	transdecoder	exon	3541456	3541565	.	-	.	transcript_id "PMZ_0009236-RA.p1"; gene_id "MSTRG.1082";
scaf_00003	transdecoder	exon	3543475	3543619	.	-	.	transcript_id "PMZ_0009236-RA.p1"; gene_id "MSTRG.1082";
scaf_00003	transdecoder	CDS	3535799	3536427	.	-	2	transcript_id "PMZ_0009236-RA.p1"; gene_id "MSTRG.1082";
scaf_00003	transdecoder	CDS	3540504	3540628	.	-	1	transcript_id "PMZ_0009236-RA.p1"; gene_id "MSTRG.1082";
scaf_00003	transdecoder	CDS	3541456	3541565	.	-	0	transcript_id "PMZ_0009236-RA.p1"; gene_id "MSTRG.1082";
scaf_00003	transdecoder	CDS	3543475	3543618	.	-	0	transcript_id "PMZ_0009236-RA.p1"; gene_id "MSTRG.1082";
scaf_00003	transdecoder	exon	3533846	3540628	.	-	.	transcript_id "MSTRG.1082.2.p2"; gene_id "MSTRG.1082";
scaf_00003	transdecoder	exon	3541456	3541565	.	-	.	transcript_id "MSTRG.1082.2.p2"; gene_id "MSTRG.1082";
scaf_00003	transdecoder	exon	3543475	3543760	.	-	.	transcript_id "MSTRG.1082.2.p2"; gene_id "MSTRG.1082";
scaf_00003	transdecoder	CDS	3535799	3536392	.	-	0	transcript_id "MSTRG.1082.2.p2"; gene_id "MSTRG.1082";
scaf_00003	transdecoder	exon	3544568	3544700	.	+	.	transcript_id "MSTRG.1083.1.p1"; gene_id "MSTRG.1083";
scaf_00003	transdecoder	exon	3546911	3547025	.	+	.	transcript_id "MSTRG.1083.1.p1"; gene_id "MSTRG.1083";
scaf_00003	transdecoder	exon	3547311	3547416	.	+	.	transcript_id "MSTRG.1083.1.p1"; gene_id "MSTRG.1083";
scaf_00003	transdecoder	exon	3548003	3548204	.	+	.	transcript_id "MSTRG.1083.1.p1"; gene_id "MSTRG.1083";
scaf_00003	transdecoder	exon	3548728	3548842	.	+	.	transcript_id "MSTRG.1083.1.p1"; gene_id "MSTRG.1083";
scaf_00003	transdecoder	exon	3549502	3549626	.	+	.	transcript_id "MSTRG.1083.1.p1"; gene_id "MSTRG.1083";
scaf_00003	transdecoder	exon	3551392	3551438	.	+	.	transcript_id "MSTRG.1083.1.p1"; gene_id "MSTRG.1083";
scaf_00003	transdecoder	exon	3551867	3551970	.	+	.	transcript_id "MSTRG.1083.1.p1"; gene_id "MSTRG.1083";
scaf_00003	transdecoder	exon	3552453	3552581	.	+	.	transcript_id "MSTRG.1083.1.p1"; gene_id "MSTRG.1083";
scaf_00003	transdecoder	exon	3553195	3553287	.	+	.	transcript_id "MSTRG.1083.1.p1"; gene_id "MSTRG.1083";
scaf_00003	transdecoder	exon	3553797	3553973	.	+	.	transcript_id "MSTRG.1083.1.p1"; gene_id "MSTRG.1083";
scaf_00003	transdecoder	exon	3555064	3555106	.	+	.	transcript_id "MSTRG.1083.1.p1"; gene_id "MSTRG.1083";
scaf_00003	transdecoder	exon	3555733	3555833	.	+	.	transcript_id "MSTRG.1083.1.p1"; gene_id "MSTRG.1083";
scaf_00003	transdecoder	exon	3556426	3556553	.	+	.	transcript_id "MSTRG.1083.1.p1"; gene_id "MSTRG.1083";
scaf_00003	transdecoder	exon	3557532	3557605	.	+	.	transcript_id "MSTRG.1083.1.p1"; gene_id "MSTRG.1083";
scaf_00003	transdecoder	exon	3558004	3558139	.	+	.	transcript_id "MSTRG.1083.1.p1"; gene_id "MSTRG.1083";
scaf_00003	transdecoder	exon	3559586	3559792	.	+	.	transcript_id "MSTRG.1083.1.p1"; gene_id "MSTRG.1083";
scaf_00003	transdecoder	exon	3560503	3562676	.	+	.	transcript_id "MSTRG.1083.1.p1"; gene_id "MSTRG.1083";
scaf_00003	transdecoder	CDS	3544672	3544700	.	+	0	transcript_id "MSTRG.1083.1.p1"; gene_id "MSTRG.1083";
scaf_00003	transdecoder	CDS	3546911	3547025	.	+	1	transcript_id "MSTRG.1083.1.p1"; gene_id "MSTRG.1083";
scaf_00003	transdecoder	CDS	3547311	3547416	.	+	0	transcript_id "MSTRG.1083.1.p1"; gene_id "MSTRG.1083";
scaf_00003	transdecoder	CDS	3548003	3548204	.	+	2	transcript_id "MSTRG.1083.1.p1"; gene_id "MSTRG.1083";
scaf_00003	transdecoder	CDS	3548728	3548842	.	+	1	transcript_id "MSTRG.1083.1.p1"; gene_id "MSTRG.1083";
scaf_00003	transdecoder	CDS	3549502	3549626	.	+	0	transcript_id "MSTRG.1083.1.p1"; gene_id "MSTRG.1083";
scaf_00003	transdecoder	CDS	3551392	3551438	.	+	1	transcript_id "MSTRG.1083.1.p1"; gene_id "MSTRG.1083";
scaf_00003	transdecoder	CDS	3551867	3551970	.	+	2	transcript_id "MSTRG.1083.1.p1"; gene_id "MSTRG.1083";
scaf_00003	transdecoder	CDS	3552453	3552581	.	+	0	transcript_id "MSTRG.1083.1.p1"; gene_id "MSTRG.1083";
scaf_00003	transdecoder	CDS	3553195	3553287	.	+	0	transcript_id "MSTRG.1083.1.p1"; gene_id "MSTRG.1083";
scaf_00003	transdecoder	CDS	3553797	3553973	.	+	0	transcript_id "MSTRG.1083.1.p1"; gene_id "MSTRG.1083";
scaf_00003	transdecoder	CDS	3555064	3555106	.	+	0	transcript_id "MSTRG.1083.1.p1"; gene_id "MSTRG.1083";
scaf_00003	transdecoder	CDS	3555733	3555833	.	+	2	transcript_id "MSTRG.1083.1.p1"; gene_id "MSTRG.1083";
scaf_00003	transdecoder	CDS	3556426	3556553	.	+	0	transcript_id "MSTRG.1083.1.p1"; gene_id "MSTRG.1083";
scaf_00003	transdecoder	CDS	3557532	3557605	.	+	1	transcript_id "MSTRG.1083.1.p1"; gene_id "MSTRG.1083";
scaf_00003	transdecoder	CDS	3558004	3558139	.	+	2	transcript_id "MSTRG.1083.1.p1"; gene_id "MSTRG.1083";
scaf_00003	transdecoder	CDS	3559586	3559792	.	+	1	transcript_id "MSTRG.1083.1.p1"; gene_id "MSTRG.1083";
scaf_00003	transdecoder	CDS	3560503	3560584	.	+	1	transcript_id "MSTRG.1083.1.p1"; gene_id "MSTRG.1083";
scaf_00003	transdecoder	exon	3544931	3544983	.	+	.	transcript_id "PMZ_0022919-RA.p1"; gene_id "MSTRG.1083";
scaf_00003	transdecoder	exon	3547339	3547361	.	+	.	transcript_id "PMZ_0022919-RA.p1"; gene_id "MSTRG.1083";
scaf_00003	transdecoder	exon	3548003	3548174	.	+	.	transcript_id "PMZ_0022919-RA.p1"; gene_id "MSTRG.1083";
scaf_00003	transdecoder	exon	3548728	3548842	.	+	.	transcript_id "PMZ_0022919-RA.p1"; gene_id "MSTRG.1083";
scaf_00003	transdecoder	exon	3549502	3549626	.	+	.	transcript_id "PMZ_0022919-RA.p1"; gene_id "MSTRG.1083";
scaf_00003	transdecoder	exon	3551392	3551438	.	+	.	transcript_id "PMZ_0022919-RA.p1"; gene_id "MSTRG.1083";
scaf_00003	transdecoder	exon	3551867	3551970	.	+	.	transcript_id "PMZ_0022919-RA.p1"; gene_id "MSTRG.1083";
scaf_00003	transdecoder	exon	3552453	3552536	.	+	.	transcript_id "PMZ_0022919-RA.p1"; gene_id "MSTRG.1083";
scaf_00003	transdecoder	exon	3553195	3553287	.	+	.	transcript_id "PMZ_0022919-RA.p1"; gene_id "MSTRG.1083";
scaf_00003	transdecoder	exon	3553797	3553973	.	+	.	transcript_id "PMZ_0022919-RA.p1"; gene_id "MSTRG.1083";
scaf_00003	transdecoder	exon	3555064	3555106	.	+	.	transcript_id "PMZ_0022919-RA.p1"; gene_id "MSTRG.1083";
scaf_00003	transdecoder	exon	3555733	3555833	.	+	.	transcript_id "PMZ_0022919-RA.p1"; gene_id "MSTRG.1083";
scaf_00003	transdecoder	exon	3556426	3556553	.	+	.	transcript_id "PMZ_0022919-RA.p1"; gene_id "MSTRG.1083";
scaf_00003	transdecoder	exon	3557532	3557605	.	+	.	transcript_id "PMZ_0022919-RA.p1"; gene_id "MSTRG.1083";
scaf_00003	transdecoder	exon	3558004	3558070	.	+	.	transcript_id "PMZ_0022919-RA.p1"; gene_id "MSTRG.1083";
scaf_00003	transdecoder	exon	3559586	3559792	.	+	.	transcript_id "PMZ_0022919-RA.p1"; gene_id "MSTRG.1083";
scaf_00003	transdecoder	exon	3560503	3562671	.	+	.	transcript_id "PMZ_0022919-RA.p1"; gene_id "MSTRG.1083";
scaf_00003	transdecoder	CDS	3544931	3544983	.	+	0	transcript_id "PMZ_0022919-RA.p1"; gene_id "MSTRG.1083";
scaf_00003	transdecoder	CDS	3547339	3547361	.	+	1	transcript_id "PMZ_0022919-RA.p1"; gene_id "MSTRG.1083";
scaf_00003	transdecoder	CDS	3548003	3548174	.	+	2	transcript_id "PMZ_0022919-RA.p1"; gene_id "MSTRG.1083";
scaf_00003	transdecoder	CDS	3548728	3548842	.	+	1	transcript_id "PMZ_0022919-RA.p1"; gene_id "MSTRG.1083";
scaf_00003	transdecoder	CDS	3549502	3549626	.	+	0	transcript_id "PMZ_0022919-RA.p1"; gene_id "MSTRG.1083";
scaf_00003	transdecoder	CDS	3551392	3551438	.	+	1	transcript_id "PMZ_0022919-RA.p1"; gene_id "MSTRG.1083";
scaf_00003	transdecoder	CDS	3551867	3551970	.	+	2	transcript_id "PMZ_0022919-RA.p1"; gene_id "MSTRG.1083";
scaf_00003	transdecoder	CDS	3552453	3552536	.	+	0	transcript_id "PMZ_0022919-RA.p1"; gene_id "MSTRG.1083";
scaf_00003	transdecoder	CDS	3553195	3553287	.	+	0	transcript_id "PMZ_0022919-RA.p1"; gene_id "MSTRG.1083";
scaf_00003	transdecoder	CDS	3553797	3553973	.	+	0	transcript_id "PMZ_0022919-RA.p1"; gene_id "MSTRG.1083";
scaf_00003	transdecoder	CDS	3555064	3555106	.	+	0	transcript_id "PMZ_0022919-RA.p1"; gene_id "MSTRG.1083";
scaf_00003	transdecoder	CDS	3555733	3555833	.	+	2	transcript_id "PMZ_0022919-RA.p1"; gene_id "MSTRG.1083";
scaf_00003	transdecoder	CDS	3556426	3556553	.	+	0	transcript_id "PMZ_0022919-RA.p1"; gene_id "MSTRG.1083";
scaf_00003	transdecoder	CDS	3557532	3557605	.	+	1	transcript_id "PMZ_0022919-RA.p1"; gene_id "MSTRG.1083";
scaf_00003	transdecoder	CDS	3558004	3558070	.	+	2	transcript_id "PMZ_0022919-RA.p1"; gene_id "MSTRG.1083";
scaf_00003	transdecoder	CDS	3559586	3559792	.	+	1	transcript_id "PMZ_0022919-RA.p1"; gene_id "MSTRG.1083";
scaf_00003	transdecoder	CDS	3560503	3560584	.	+	1	transcript_id "PMZ_0022919-RA.p1"; gene_id "MSTRG.1083";
scaf_00003	transdecoder	exon	3568385	3568910	.	+	.	transcript_id "MSTRG.1084.1.p1"; gene_id "MSTRG.1084";
scaf_00003	transdecoder	exon	3576022	3576081	.	+	.	transcript_id "MSTRG.1084.1.p1"; gene_id "MSTRG.1084";
scaf_00003	transdecoder	exon	3577384	3577446	.	+	.	transcript_id "MSTRG.1084.1.p1"; gene_id "MSTRG.1084";
scaf_00003	transdecoder	exon	3580338	3580415	.	+	.	transcript_id "MSTRG.1084.1.p1"; gene_id "MSTRG.1084";
scaf_00003	transdecoder	exon	3581361	3581438	.	+	.	transcript_id "MSTRG.1084.1.p1"; gene_id "MSTRG.1084";
scaf_00003	transdecoder	exon	3581917	3581994	.	+	.	transcript_id "MSTRG.1084.1.p1"; gene_id "MSTRG.1084";
scaf_00003	transdecoder	exon	3583209	3583253	.	+	.	transcript_id "MSTRG.1084.1.p1"; gene_id "MSTRG.1084";
scaf_00003	transdecoder	exon	3585180	3585251	.	+	.	transcript_id "MSTRG.1084.1.p1"; gene_id "MSTRG.1084";
scaf_00003	transdecoder	exon	3585709	3585768	.	+	.	transcript_id "MSTRG.1084.1.p1"; gene_id "MSTRG.1084";
scaf_00003	transdecoder	exon	3587195	3587257	.	+	.	transcript_id "MSTRG.1084.1.p1"; gene_id "MSTRG.1084";
scaf_00003	transdecoder	exon	3587705	3590041	.	+	.	transcript_id "MSTRG.1084.1.p1"; gene_id "MSTRG.1084";
scaf_00003	transdecoder	CDS	3568385	3568910	.	+	0	transcript_id "MSTRG.1084.1.p1"; gene_id "MSTRG.1084";
scaf_00003	transdecoder	CDS	3576022	3576081	.	+	2	transcript_id "MSTRG.1084.1.p1"; gene_id "MSTRG.1084";
scaf_00003	transdecoder	CDS	3577384	3577446	.	+	2	transcript_id "MSTRG.1084.1.p1"; gene_id "MSTRG.1084";
scaf_00003	transdecoder	CDS	3580338	3580415	.	+	2	transcript_id "MSTRG.1084.1.p1"; gene_id "MSTRG.1084";
scaf_00003	transdecoder	CDS	3581361	3581438	.	+	2	transcript_id "MSTRG.1084.1.p1"; gene_id "MSTRG.1084";
scaf_00003	transdecoder	CDS	3581917	3581994	.	+	2	transcript_id "MSTRG.1084.1.p1"; gene_id "MSTRG.1084";
scaf_00003	transdecoder	CDS	3583209	3583253	.	+	2	transcript_id "MSTRG.1084.1.p1"; gene_id "MSTRG.1084";
scaf_00003	transdecoder	CDS	3585180	3585251	.	+	2	transcript_id "MSTRG.1084.1.p1"; gene_id "MSTRG.1084";
scaf_00003	transdecoder	CDS	3585709	3585768	.	+	2	transcript_id "MSTRG.1084.1.p1"; gene_id "MSTRG.1084";
scaf_00003	transdecoder	CDS	3587195	3587257	.	+	2	transcript_id "MSTRG.1084.1.p1"; gene_id "MSTRG.1084";
scaf_00003	transdecoder	CDS	3587705	3587838	.	+	2	transcript_id "MSTRG.1084.1.p1"; gene_id "MSTRG.1084";
scaf_00003	transdecoder	exon	3595905	3596680	.	+	.	transcript_id "MSTRG.1094.2.p2"; gene_id "MSTRG.1094";
scaf_00003	transdecoder	exon	3627220	3627350	.	+	.	transcript_id "MSTRG.1094.2.p2"; gene_id "MSTRG.1094";
scaf_00003	transdecoder	exon	3630320	3630438	.	+	.	transcript_id "MSTRG.1094.2.p2"; gene_id "MSTRG.1094";
scaf_00003	transdecoder	exon	3641816	3641975	.	+	.	transcript_id "MSTRG.1094.2.p2"; gene_id "MSTRG.1094";
scaf_00003	transdecoder	exon	3642646	3643449	.	+	.	transcript_id "MSTRG.1094.2.p2"; gene_id "MSTRG.1094";
scaf_00003	transdecoder	exon	3647455	3647534	.	+	.	transcript_id "MSTRG.1094.2.p2"; gene_id "MSTRG.1094";
scaf_00003	transdecoder	exon	3649109	3649236	.	+	.	transcript_id "MSTRG.1094.2.p2"; gene_id "MSTRG.1094";
scaf_00003	transdecoder	exon	3650972	3651018	.	+	.	transcript_id "MSTRG.1094.2.p2"; gene_id "MSTRG.1094";
scaf_00003	transdecoder	exon	3651145	3651237	.	+	.	transcript_id "MSTRG.1094.2.p2"; gene_id "MSTRG.1094";
scaf_00003	transdecoder	exon	3652959	3653283	.	+	.	transcript_id "MSTRG.1094.2.p2"; gene_id "MSTRG.1094";
scaf_00003	transdecoder	exon	3654535	3654671	.	+	.	transcript_id "MSTRG.1094.2.p2"; gene_id "MSTRG.1094";
scaf_00003	transdecoder	exon	3656986	3657081	.	+	.	transcript_id "MSTRG.1094.2.p2"; gene_id "MSTRG.1094";
scaf_00003	transdecoder	exon	3661760	3661948	.	+	.	transcript_id "MSTRG.1094.2.p2"; gene_id "MSTRG.1094";
scaf_00003	transdecoder	exon	3665690	3665780	.	+	.	transcript_id "MSTRG.1094.2.p2"; gene_id "MSTRG.1094";
scaf_00003	transdecoder	exon	3667794	3667976	.	+	.	transcript_id "MSTRG.1094.2.p2"; gene_id "MSTRG.1094";
scaf_00003	transdecoder	exon	3670244	3670408	.	+	.	transcript_id "MSTRG.1094.2.p2"; gene_id "MSTRG.1094";
scaf_00003	transdecoder	exon	3671253	3671380	.	+	.	transcript_id "MSTRG.1094.2.p2"; gene_id "MSTRG.1094";
scaf_00003	transdecoder	exon	3676268	3676357	.	+	.	transcript_id "MSTRG.1094.2.p2"; gene_id "MSTRG.1094";
scaf_00003	transdecoder	exon	3686122	3686138	.	+	.	transcript_id "MSTRG.1094.2.p2"; gene_id "MSTRG.1094";
scaf_00003	transdecoder	exon	3690829	3690991	.	+	.	transcript_id "MSTRG.1094.2.p2"; gene_id "MSTRG.1094";
scaf_00003	transdecoder	exon	3691695	3691799	.	+	.	transcript_id "MSTRG.1094.2.p2"; gene_id "MSTRG.1094";
scaf_00003	transdecoder	exon	3693661	3693711	.	+	.	transcript_id "MSTRG.1094.2.p2"; gene_id "MSTRG.1094";
scaf_00003	transdecoder	exon	3694718	3698562	.	+	.	transcript_id "MSTRG.1094.2.p2"; gene_id "MSTRG.1094";
scaf_00003	transdecoder	CDS	3596426	3596680	.	+	0	transcript_id "MSTRG.1094.2.p2"; gene_id "MSTRG.1094";
scaf_00003	transdecoder	CDS	3627220	3627350	.	+	0	transcript_id "MSTRG.1094.2.p2"; gene_id "MSTRG.1094";
scaf_00003	transdecoder	CDS	3630320	3630438	.	+	1	transcript_id "MSTRG.1094.2.p2"; gene_id "MSTRG.1094";
scaf_00003	transdecoder	CDS	3641816	3641975	.	+	2	transcript_id "MSTRG.1094.2.p2"; gene_id "MSTRG.1094";
scaf_00003	transdecoder	CDS	3642646	3642934	.	+	1	transcript_id "MSTRG.1094.2.p2"; gene_id "MSTRG.1094";
scaf_00003	transdecoder	exon	3595914	3596680	.	+	.	transcript_id "MSTRG.1094.4.p1"; gene_id "MSTRG.1094";
scaf_00003	transdecoder	exon	3627220	3627350	.	+	.	transcript_id "MSTRG.1094.4.p1"; gene_id "MSTRG.1094";
scaf_00003	transdecoder	exon	3630320	3630438	.	+	.	transcript_id "MSTRG.1094.4.p1"; gene_id "MSTRG.1094";
scaf_00003	transdecoder	exon	3641816	3641975	.	+	.	transcript_id "MSTRG.1094.4.p1"; gene_id "MSTRG.1094";
scaf_00003	transdecoder	exon	3642646	3642790	.	+	.	transcript_id "MSTRG.1094.4.p1"; gene_id "MSTRG.1094";
scaf_00003	transdecoder	exon	3643375	3643449	.	+	.	transcript_id "MSTRG.1094.4.p1"; gene_id "MSTRG.1094";
scaf_00003	transdecoder	exon	3647455	3647534	.	+	.	transcript_id "MSTRG.1094.4.p1"; gene_id "MSTRG.1094";
scaf_00003	transdecoder	exon	3649109	3649236	.	+	.	transcript_id "MSTRG.1094.4.p1"; gene_id "MSTRG.1094";
scaf_00003	transdecoder	exon	3650972	3651237	.	+	.	transcript_id "MSTRG.1094.4.p1"; gene_id "MSTRG.1094";
scaf_00003	transdecoder	exon	3652959	3653283	.	+	.	transcript_id "MSTRG.1094.4.p1"; gene_id "MSTRG.1094";
scaf_00003	transdecoder	exon	3654535	3654671	.	+	.	transcript_id "MSTRG.1094.4.p1"; gene_id "MSTRG.1094";
scaf_00003	transdecoder	exon	3656986	3657081	.	+	.	transcript_id "MSTRG.1094.4.p1"; gene_id "MSTRG.1094";
scaf_00003	transdecoder	exon	3661760	3661948	.	+	.	transcript_id "MSTRG.1094.4.p1"; gene_id "MSTRG.1094";
scaf_00003	transdecoder	exon	3665690	3665780	.	+	.	transcript_id "MSTRG.1094.4.p1"; gene_id "MSTRG.1094";
scaf_00003	transdecoder	exon	3667794	3667976	.	+	.	transcript_id "MSTRG.1094.4.p1"; gene_id "MSTRG.1094";
scaf_00003	transdecoder	exon	3670244	3670408	.	+	.	transcript_id "MSTRG.1094.4.p1"; gene_id "MSTRG.1094";
scaf_00003	transdecoder	exon	3671253	3671380	.	+	.	transcript_id "MSTRG.1094.4.p1"; gene_id "MSTRG.1094";
scaf_00003	transdecoder	exon	3676268	3676357	.	+	.	transcript_id "MSTRG.1094.4.p1"; gene_id "MSTRG.1094";
scaf_00003	transdecoder	exon	3686122	3686138	.	+	.	transcript_id "MSTRG.1094.4.p1"; gene_id "MSTRG.1094";
scaf_00003	transdecoder	exon	3690829	3690991	.	+	.	transcript_id "MSTRG.1094.4.p1"; gene_id "MSTRG.1094";
scaf_00003	transdecoder	exon	3691695	3691799	.	+	.	transcript_id "MSTRG.1094.4.p1"; gene_id "MSTRG.1094";
scaf_00003	transdecoder	exon	3693661	3693711	.	+	.	transcript_id "MSTRG.1094.4.p1"; gene_id "MSTRG.1094";
scaf_00003	transdecoder	exon	3694718	3694770	.	+	.	transcript_id "MSTRG.1094.4.p1"; gene_id "MSTRG.1094";
scaf_00003	transdecoder	exon	3699444	3699945	.	+	.	transcript_id "MSTRG.1094.4.p1"; gene_id "MSTRG.1094";
scaf_00003	transdecoder	CDS	3596426	3596680	.	+	0	transcript_id "MSTRG.1094.4.p1"; gene_id "MSTRG.1094";
scaf_00003	transdecoder	CDS	3627220	3627350	.	+	0	transcript_id "MSTRG.1094.4.p1"; gene_id "MSTRG.1094";
scaf_00003	transdecoder	CDS	3630320	3630438	.	+	1	transcript_id "MSTRG.1094.4.p1"; gene_id "MSTRG.1094";
scaf_00003	transdecoder	CDS	3641816	3641975	.	+	2	transcript_id "MSTRG.1094.4.p1"; gene_id "MSTRG.1094";
scaf_00003	transdecoder	CDS	3642646	3642790	.	+	1	transcript_id "MSTRG.1094.4.p1"; gene_id "MSTRG.1094";
scaf_00003	transdecoder	CDS	3643375	3643449	.	+	0	transcript_id "MSTRG.1094.4.p1"; gene_id "MSTRG.1094";
scaf_00003	transdecoder	CDS	3647455	3647534	.	+	0	transcript_id "MSTRG.1094.4.p1"; gene_id "MSTRG.1094";
scaf_00003	transdecoder	CDS	3649109	3649236	.	+	1	transcript_id "MSTRG.1094.4.p1"; gene_id "MSTRG.1094";
scaf_00003	transdecoder	CDS	3650972	3651237	.	+	2	transcript_id "MSTRG.1094.4.p1"; gene_id "MSTRG.1094";
scaf_00003	transdecoder	CDS	3652959	3653105	.	+	0	transcript_id "MSTRG.1094.4.p1"; gene_id "MSTRG.1094";
scaf_00003	transdecoder	exon	3595914	3596680	.	+	.	transcript_id "MSTRG.1094.3.p1"; gene_id "MSTRG.1094";
scaf_00003	transdecoder	exon	3627220	3627350	.	+	.	transcript_id "MSTRG.1094.3.p1"; gene_id "MSTRG.1094";
scaf_00003	transdecoder	exon	3630320	3630438	.	+	.	transcript_id "MSTRG.1094.3.p1"; gene_id "MSTRG.1094";
scaf_00003	transdecoder	exon	3641816	3641975	.	+	.	transcript_id "MSTRG.1094.3.p1"; gene_id "MSTRG.1094";
scaf_00003	transdecoder	exon	3642646	3642790	.	+	.	transcript_id "MSTRG.1094.3.p1"; gene_id "MSTRG.1094";
scaf_00003	transdecoder	exon	3643375	3643449	.	+	.	transcript_id "MSTRG.1094.3.p1"; gene_id "MSTRG.1094";
scaf_00003	transdecoder	exon	3647455	3647534	.	+	.	transcript_id "MSTRG.1094.3.p1"; gene_id "MSTRG.1094";
scaf_00003	transdecoder	exon	3649109	3649236	.	+	.	transcript_id "MSTRG.1094.3.p1"; gene_id "MSTRG.1094";
scaf_00003	transdecoder	exon	3650972	3651237	.	+	.	transcript_id "MSTRG.1094.3.p1"; gene_id "MSTRG.1094";
scaf_00003	transdecoder	exon	3652959	3653283	.	+	.	transcript_id "MSTRG.1094.3.p1"; gene_id "MSTRG.1094";
scaf_00003	transdecoder	exon	3654535	3654671	.	+	.	transcript_id "MSTRG.1094.3.p1"; gene_id "MSTRG.1094";
scaf_00003	transdecoder	exon	3656986	3657081	.	+	.	transcript_id "MSTRG.1094.3.p1"; gene_id "MSTRG.1094";
scaf_00003	transdecoder	exon	3660183	3660374	.	+	.	transcript_id "MSTRG.1094.3.p1"; gene_id "MSTRG.1094";
scaf_00003	transdecoder	exon	3665690	3665780	.	+	.	transcript_id "MSTRG.1094.3.p1"; gene_id "MSTRG.1094";
scaf_00003	transdecoder	exon	3667794	3667976	.	+	.	transcript_id "MSTRG.1094.3.p1"; gene_id "MSTRG.1094";
scaf_00003	transdecoder	exon	3670244	3670408	.	+	.	transcript_id "MSTRG.1094.3.p1"; gene_id "MSTRG.1094";
scaf_00003	transdecoder	exon	3671253	3671380	.	+	.	transcript_id "MSTRG.1094.3.p1"; gene_id "MSTRG.1094";
scaf_00003	transdecoder	exon	3676268	3676345	.	+	.	transcript_id "MSTRG.1094.3.p1"; gene_id "MSTRG.1094";
scaf_00003	transdecoder	exon	3686122	3686138	.	+	.	transcript_id "MSTRG.1094.3.p1"; gene_id "MSTRG.1094";
scaf_00003	transdecoder	exon	3690829	3690991	.	+	.	transcript_id "MSTRG.1094.3.p1"; gene_id "MSTRG.1094";
scaf_00003	transdecoder	exon	3691695	3691799	.	+	.	transcript_id "MSTRG.1094.3.p1"; gene_id "MSTRG.1094";
scaf_00003	transdecoder	exon	3693661	3693711	.	+	.	transcript_id "MSTRG.1094.3.p1"; gene_id "MSTRG.1094";
scaf_00003	transdecoder	exon	3694718	3694770	.	+	.	transcript_id "MSTRG.1094.3.p1"; gene_id "MSTRG.1094";
scaf_00003	transdecoder	exon	3699444	3703844	.	+	.	transcript_id "MSTRG.1094.3.p1"; gene_id "MSTRG.1094";
scaf_00003	transdecoder	CDS	3596426	3596680	.	+	0	transcript_id "MSTRG.1094.3.p1"; gene_id "MSTRG.1094";
scaf_00003	transdecoder	CDS	3627220	3627350	.	+	0	transcript_id "MSTRG.1094.3.p1"; gene_id "MSTRG.1094";
scaf_00003	transdecoder	CDS	3630320	3630438	.	+	1	transcript_id "MSTRG.1094.3.p1"; gene_id "MSTRG.1094";
scaf_00003	transdecoder	CDS	3641816	3641975	.	+	2	transcript_id "MSTRG.1094.3.p1"; gene_id "MSTRG.1094";
scaf_00003	transdecoder	CDS	3642646	3642790	.	+	1	transcript_id "MSTRG.1094.3.p1"; gene_id "MSTRG.1094";
scaf_00003	transdecoder	CDS	3643375	3643449	.	+	0	transcript_id "MSTRG.1094.3.p1"; gene_id "MSTRG.1094";
scaf_00003	transdecoder	CDS	3647455	3647534	.	+	0	transcript_id "MSTRG.1094.3.p1"; gene_id "MSTRG.1094";
scaf_00003	transdecoder	CDS	3649109	3649236	.	+	1	transcript_id "MSTRG.1094.3.p1"; gene_id "MSTRG.1094";
scaf_00003	transdecoder	CDS	3650972	3651237	.	+	2	transcript_id "MSTRG.1094.3.p1"; gene_id "MSTRG.1094";
scaf_00003	transdecoder	CDS	3652959	3653105	.	+	0	transcript_id "MSTRG.1094.3.p1"; gene_id "MSTRG.1094";
scaf_00003	transdecoder	exon	3595922	3596680	.	+	.	transcript_id "MSTRG.1094.5.p1"; gene_id "MSTRG.1094";
scaf_00003	transdecoder	exon	3627220	3627350	.	+	.	transcript_id "MSTRG.1094.5.p1"; gene_id "MSTRG.1094";
scaf_00003	transdecoder	exon	3630320	3630438	.	+	.	transcript_id "MSTRG.1094.5.p1"; gene_id "MSTRG.1094";
scaf_00003	transdecoder	exon	3641816	3641975	.	+	.	transcript_id "MSTRG.1094.5.p1"; gene_id "MSTRG.1094";
scaf_00003	transdecoder	exon	3642646	3642790	.	+	.	transcript_id "MSTRG.1094.5.p1"; gene_id "MSTRG.1094";
scaf_00003	transdecoder	exon	3643375	3643449	.	+	.	transcript_id "MSTRG.1094.5.p1"; gene_id "MSTRG.1094";
scaf_00003	transdecoder	exon	3647455	3647534	.	+	.	transcript_id "MSTRG.1094.5.p1"; gene_id "MSTRG.1094";
scaf_00003	transdecoder	exon	3649109	3649236	.	+	.	transcript_id "MSTRG.1094.5.p1"; gene_id "MSTRG.1094";
scaf_00003	transdecoder	exon	3650972	3651018	.	+	.	transcript_id "MSTRG.1094.5.p1"; gene_id "MSTRG.1094";
scaf_00003	transdecoder	exon	3651145	3651237	.	+	.	transcript_id "MSTRG.1094.5.p1"; gene_id "MSTRG.1094";
scaf_00003	transdecoder	exon	3652959	3653283	.	+	.	transcript_id "MSTRG.1094.5.p1"; gene_id "MSTRG.1094";
scaf_00003	transdecoder	exon	3654535	3654671	.	+	.	transcript_id "MSTRG.1094.5.p1"; gene_id "MSTRG.1094";
scaf_00003	transdecoder	exon	3656986	3657081	.	+	.	transcript_id "MSTRG.1094.5.p1"; gene_id "MSTRG.1094";
scaf_00003	transdecoder	exon	3661760	3661948	.	+	.	transcript_id "MSTRG.1094.5.p1"; gene_id "MSTRG.1094";
scaf_00003	transdecoder	exon	3665690	3665780	.	+	.	transcript_id "MSTRG.1094.5.p1"; gene_id "MSTRG.1094";
scaf_00003	transdecoder	exon	3667794	3667976	.	+	.	transcript_id "MSTRG.1094.5.p1"; gene_id "MSTRG.1094";
scaf_00003	transdecoder	exon	3670244	3670408	.	+	.	transcript_id "MSTRG.1094.5.p1"; gene_id "MSTRG.1094";
scaf_00003	transdecoder	exon	3671253	3671380	.	+	.	transcript_id "MSTRG.1094.5.p1"; gene_id "MSTRG.1094";
scaf_00003	transdecoder	exon	3676268	3676345	.	+	.	transcript_id "MSTRG.1094.5.p1"; gene_id "MSTRG.1094";
scaf_00003	transdecoder	exon	3686122	3686138	.	+	.	transcript_id "MSTRG.1094.5.p1"; gene_id "MSTRG.1094";
scaf_00003	transdecoder	exon	3690829	3690991	.	+	.	transcript_id "MSTRG.1094.5.p1"; gene_id "MSTRG.1094";
scaf_00003	transdecoder	exon	3691695	3691799	.	+	.	transcript_id "MSTRG.1094.5.p1"; gene_id "MSTRG.1094";
scaf_00003	transdecoder	exon	3693661	3693711	.	+	.	transcript_id "MSTRG.1094.5.p1"; gene_id "MSTRG.1094";
scaf_00003	transdecoder	exon	3694718	3694770	.	+	.	transcript_id "MSTRG.1094.5.p1"; gene_id "MSTRG.1094";
scaf_00003	transdecoder	exon	3699444	3703211	.	+	.	transcript_id "MSTRG.1094.5.p1"; gene_id "MSTRG.1094";
scaf_00003	transdecoder	CDS	3596426	3596680	.	+	0	transcript_id "MSTRG.1094.5.p1"; gene_id "MSTRG.1094";
scaf_00003	transdecoder	CDS	3627220	3627350	.	+	0	transcript_id "MSTRG.1094.5.p1"; gene_id "MSTRG.1094";
scaf_00003	transdecoder	CDS	3630320	3630438	.	+	1	transcript_id "MSTRG.1094.5.p1"; gene_id "MSTRG.1094";
scaf_00003	transdecoder	CDS	3641816	3641975	.	+	2	transcript_id "MSTRG.1094.5.p1"; gene_id "MSTRG.1094";
scaf_00003	transdecoder	CDS	3642646	3642790	.	+	1	transcript_id "MSTRG.1094.5.p1"; gene_id "MSTRG.1094";
scaf_00003	transdecoder	CDS	3643375	3643449	.	+	0	transcript_id "MSTRG.1094.5.p1"; gene_id "MSTRG.1094";
scaf_00003	transdecoder	CDS	3647455	3647534	.	+	0	transcript_id "MSTRG.1094.5.p1"; gene_id "MSTRG.1094";
scaf_00003	transdecoder	CDS	3649109	3649236	.	+	1	transcript_id "MSTRG.1094.5.p1"; gene_id "MSTRG.1094";
scaf_00003	transdecoder	CDS	3650972	3651018	.	+	2	transcript_id "MSTRG.1094.5.p1"; gene_id "MSTRG.1094";
scaf_00003	transdecoder	CDS	3651145	3651237	.	+	0	transcript_id "MSTRG.1094.5.p1"; gene_id "MSTRG.1094";
scaf_00003	transdecoder	CDS	3652959	3653105	.	+	0	transcript_id "MSTRG.1094.5.p1"; gene_id "MSTRG.1094";
scaf_00003	transdecoder	exon	3595938	3596680	.	+	.	transcript_id "MSTRG.1094.6.p1"; gene_id "MSTRG.1094";
scaf_00003	transdecoder	exon	3627220	3627350	.	+	.	transcript_id "MSTRG.1094.6.p1"; gene_id "MSTRG.1094";
scaf_00003	transdecoder	exon	3630320	3630438	.	+	.	transcript_id "MSTRG.1094.6.p1"; gene_id "MSTRG.1094";
scaf_00003	transdecoder	exon	3641816	3641975	.	+	.	transcript_id "MSTRG.1094.6.p1"; gene_id "MSTRG.1094";
scaf_00003	transdecoder	exon	3642646	3642790	.	+	.	transcript_id "MSTRG.1094.6.p1"; gene_id "MSTRG.1094";
scaf_00003	transdecoder	exon	3643375	3643449	.	+	.	transcript_id "MSTRG.1094.6.p1"; gene_id "MSTRG.1094";
scaf_00003	transdecoder	exon	3647455	3647534	.	+	.	transcript_id "MSTRG.1094.6.p1"; gene_id "MSTRG.1094";
scaf_00003	transdecoder	exon	3649109	3649236	.	+	.	transcript_id "MSTRG.1094.6.p1"; gene_id "MSTRG.1094";
scaf_00003	transdecoder	exon	3650972	3651237	.	+	.	transcript_id "MSTRG.1094.6.p1"; gene_id "MSTRG.1094";
scaf_00003	transdecoder	exon	3652959	3653283	.	+	.	transcript_id "MSTRG.1094.6.p1"; gene_id "MSTRG.1094";
scaf_00003	transdecoder	exon	3654535	3654671	.	+	.	transcript_id "MSTRG.1094.6.p1"; gene_id "MSTRG.1094";
scaf_00003	transdecoder	exon	3656986	3657081	.	+	.	transcript_id "MSTRG.1094.6.p1"; gene_id "MSTRG.1094";
scaf_00003	transdecoder	exon	3665690	3665780	.	+	.	transcript_id "MSTRG.1094.6.p1"; gene_id "MSTRG.1094";
scaf_00003	transdecoder	exon	3667794	3667976	.	+	.	transcript_id "MSTRG.1094.6.p1"; gene_id "MSTRG.1094";
scaf_00003	transdecoder	exon	3670244	3670408	.	+	.	transcript_id "MSTRG.1094.6.p1"; gene_id "MSTRG.1094";
scaf_00003	transdecoder	exon	3671253	3671380	.	+	.	transcript_id "MSTRG.1094.6.p1"; gene_id "MSTRG.1094";
scaf_00003	transdecoder	exon	3676268	3676357	.	+	.	transcript_id "MSTRG.1094.6.p1"; gene_id "MSTRG.1094";
scaf_00003	transdecoder	exon	3686122	3686138	.	+	.	transcript_id "MSTRG.1094.6.p1"; gene_id "MSTRG.1094";
scaf_00003	transdecoder	exon	3690829	3690991	.	+	.	transcript_id "MSTRG.1094.6.p1"; gene_id "MSTRG.1094";
scaf_00003	transdecoder	exon	3691695	3691799	.	+	.	transcript_id "MSTRG.1094.6.p1"; gene_id "MSTRG.1094";
scaf_00003	transdecoder	exon	3693661	3693711	.	+	.	transcript_id "MSTRG.1094.6.p1"; gene_id "MSTRG.1094";
scaf_00003	transdecoder	exon	3694718	3694770	.	+	.	transcript_id "MSTRG.1094.6.p1"; gene_id "MSTRG.1094";
scaf_00003	transdecoder	exon	3699444	3699952	.	+	.	transcript_id "MSTRG.1094.6.p1"; gene_id "MSTRG.1094";
scaf_00003	transdecoder	CDS	3596426	3596680	.	+	0	transcript_id "MSTRG.1094.6.p1"; gene_id "MSTRG.1094";
scaf_00003	transdecoder	CDS	3627220	3627350	.	+	0	transcript_id "MSTRG.1094.6.p1"; gene_id "MSTRG.1094";
scaf_00003	transdecoder	CDS	3630320	3630438	.	+	1	transcript_id "MSTRG.1094.6.p1"; gene_id "MSTRG.1094";
scaf_00003	transdecoder	CDS	3641816	3641975	.	+	2	transcript_id "MSTRG.1094.6.p1"; gene_id "MSTRG.1094";
scaf_00003	transdecoder	CDS	3642646	3642790	.	+	1	transcript_id "MSTRG.1094.6.p1"; gene_id "MSTRG.1094";
scaf_00003	transdecoder	CDS	3643375	3643449	.	+	0	transcript_id "MSTRG.1094.6.p1"; gene_id "MSTRG.1094";
scaf_00003	transdecoder	CDS	3647455	3647534	.	+	0	transcript_id "MSTRG.1094.6.p1"; gene_id "MSTRG.1094";
scaf_00003	transdecoder	CDS	3649109	3649236	.	+	1	transcript_id "MSTRG.1094.6.p1"; gene_id "MSTRG.1094";
scaf_00003	transdecoder	CDS	3650972	3651237	.	+	2	transcript_id "MSTRG.1094.6.p1"; gene_id "MSTRG.1094";
scaf_00003	transdecoder	CDS	3652959	3653105	.	+	0	transcript_id "MSTRG.1094.6.p1"; gene_id "MSTRG.1094";
scaf_00003	transdecoder	exon	3595971	3596680	.	+	.	transcript_id "MSTRG.1094.7.p1"; gene_id "MSTRG.1094";
scaf_00003	transdecoder	exon	3627220	3627350	.	+	.	transcript_id "MSTRG.1094.7.p1"; gene_id "MSTRG.1094";
scaf_00003	transdecoder	exon	3630320	3630438	.	+	.	transcript_id "MSTRG.1094.7.p1"; gene_id "MSTRG.1094";
scaf_00003	transdecoder	exon	3641816	3641975	.	+	.	transcript_id "MSTRG.1094.7.p1"; gene_id "MSTRG.1094";
scaf_00003	transdecoder	exon	3642646	3642790	.	+	.	transcript_id "MSTRG.1094.7.p1"; gene_id "MSTRG.1094";
scaf_00003	transdecoder	exon	3643375	3643449	.	+	.	transcript_id "MSTRG.1094.7.p1"; gene_id "MSTRG.1094";
scaf_00003	transdecoder	exon	3647455	3647534	.	+	.	transcript_id "MSTRG.1094.7.p1"; gene_id "MSTRG.1094";
scaf_00003	transdecoder	exon	3649109	3649236	.	+	.	transcript_id "MSTRG.1094.7.p1"; gene_id "MSTRG.1094";
scaf_00003	transdecoder	exon	3650972	3651018	.	+	.	transcript_id "MSTRG.1094.7.p1"; gene_id "MSTRG.1094";
scaf_00003	transdecoder	exon	3651145	3651237	.	+	.	transcript_id "MSTRG.1094.7.p1"; gene_id "MSTRG.1094";
scaf_00003	transdecoder	exon	3652959	3653283	.	+	.	transcript_id "MSTRG.1094.7.p1"; gene_id "MSTRG.1094";
scaf_00003	transdecoder	exon	3654535	3654671	.	+	.	transcript_id "MSTRG.1094.7.p1"; gene_id "MSTRG.1094";
scaf_00003	transdecoder	exon	3656986	3657081	.	+	.	transcript_id "MSTRG.1094.7.p1"; gene_id "MSTRG.1094";
scaf_00003	transdecoder	exon	3665690	3665780	.	+	.	transcript_id "MSTRG.1094.7.p1"; gene_id "MSTRG.1094";
scaf_00003	transdecoder	exon	3667794	3667976	.	+	.	transcript_id "MSTRG.1094.7.p1"; gene_id "MSTRG.1094";
scaf_00003	transdecoder	exon	3670244	3670408	.	+	.	transcript_id "MSTRG.1094.7.p1"; gene_id "MSTRG.1094";
scaf_00003	transdecoder	exon	3671253	3671380	.	+	.	transcript_id "MSTRG.1094.7.p1"; gene_id "MSTRG.1094";
scaf_00003	transdecoder	exon	3676268	3676345	.	+	.	transcript_id "MSTRG.1094.7.p1"; gene_id "MSTRG.1094";
scaf_00003	transdecoder	exon	3686122	3686138	.	+	.	transcript_id "MSTRG.1094.7.p1"; gene_id "MSTRG.1094";
scaf_00003	transdecoder	exon	3690829	3690991	.	+	.	transcript_id "MSTRG.1094.7.p1"; gene_id "MSTRG.1094";
scaf_00003	transdecoder	exon	3691695	3691799	.	+	.	transcript_id "MSTRG.1094.7.p1"; gene_id "MSTRG.1094";
scaf_00003	transdecoder	exon	3693661	3693711	.	+	.	transcript_id "MSTRG.1094.7.p1"; gene_id "MSTRG.1094";
scaf_00003	transdecoder	exon	3694718	3694770	.	+	.	transcript_id "MSTRG.1094.7.p1"; gene_id "MSTRG.1094";
scaf_00003	transdecoder	exon	3699444	3699946	.	+	.	transcript_id "MSTRG.1094.7.p1"; gene_id "MSTRG.1094";
scaf_00003	transdecoder	CDS	3596426	3596680	.	+	0	transcript_id "MSTRG.1094.7.p1"; gene_id "MSTRG.1094";
scaf_00003	transdecoder	CDS	3627220	3627350	.	+	0	transcript_id "MSTRG.1094.7.p1"; gene_id "MSTRG.1094";
scaf_00003	transdecoder	CDS	3630320	3630438	.	+	1	transcript_id "MSTRG.1094.7.p1"; gene_id "MSTRG.1094";
scaf_00003	transdecoder	CDS	3641816	3641975	.	+	2	transcript_id "MSTRG.1094.7.p1"; gene_id "MSTRG.1094";
scaf_00003	transdecoder	CDS	3642646	3642790	.	+	1	transcript_id "MSTRG.1094.7.p1"; gene_id "MSTRG.1094";
scaf_00003	transdecoder	CDS	3643375	3643449	.	+	0	transcript_id "MSTRG.1094.7.p1"; gene_id "MSTRG.1094";
scaf_00003	transdecoder	CDS	3647455	3647534	.	+	0	transcript_id "MSTRG.1094.7.p1"; gene_id "MSTRG.1094";
scaf_00003	transdecoder	CDS	3649109	3649236	.	+	1	transcript_id "MSTRG.1094.7.p1"; gene_id "MSTRG.1094";
scaf_00003	transdecoder	CDS	3650972	3651018	.	+	2	transcript_id "MSTRG.1094.7.p1"; gene_id "MSTRG.1094";
scaf_00003	transdecoder	CDS	3651145	3651237	.	+	0	transcript_id "MSTRG.1094.7.p1"; gene_id "MSTRG.1094";
scaf_00003	transdecoder	CDS	3652959	3653105	.	+	0	transcript_id "MSTRG.1094.7.p1"; gene_id "MSTRG.1094";
scaf_00003	transdecoder	exon	3596072	3596680	.	+	.	transcript_id "MSTRG.1094.8.p1"; gene_id "MSTRG.1094";
scaf_00003	transdecoder	exon	3627220	3627350	.	+	.	transcript_id "MSTRG.1094.8.p1"; gene_id "MSTRG.1094";
scaf_00003	transdecoder	exon	3630320	3630438	.	+	.	transcript_id "MSTRG.1094.8.p1"; gene_id "MSTRG.1094";
scaf_00003	transdecoder	exon	3641816	3641975	.	+	.	transcript_id "MSTRG.1094.8.p1"; gene_id "MSTRG.1094";
scaf_00003	transdecoder	exon	3642646	3643449	.	+	.	transcript_id "MSTRG.1094.8.p1"; gene_id "MSTRG.1094";
scaf_00003	transdecoder	exon	3647455	3647534	.	+	.	transcript_id "MSTRG.1094.8.p1"; gene_id "MSTRG.1094";
scaf_00003	transdecoder	exon	3649109	3649236	.	+	.	transcript_id "MSTRG.1094.8.p1"; gene_id "MSTRG.1094";
scaf_00003	transdecoder	exon	3650972	3651237	.	+	.	transcript_id "MSTRG.1094.8.p1"; gene_id "MSTRG.1094";
scaf_00003	transdecoder	exon	3652959	3653283	.	+	.	transcript_id "MSTRG.1094.8.p1"; gene_id "MSTRG.1094";
scaf_00003	transdecoder	exon	3654535	3654671	.	+	.	transcript_id "MSTRG.1094.8.p1"; gene_id "MSTRG.1094";
scaf_00003	transdecoder	exon	3656986	3657081	.	+	.	transcript_id "MSTRG.1094.8.p1"; gene_id "MSTRG.1094";
scaf_00003	transdecoder	exon	3665690	3665780	.	+	.	transcript_id "MSTRG.1094.8.p1"; gene_id "MSTRG.1094";
scaf_00003	transdecoder	exon	3667794	3667976	.	+	.	transcript_id "MSTRG.1094.8.p1"; gene_id "MSTRG.1094";
scaf_00003	transdecoder	exon	3670244	3670408	.	+	.	transcript_id "MSTRG.1094.8.p1"; gene_id "MSTRG.1094";
scaf_00003	transdecoder	exon	3671253	3671380	.	+	.	transcript_id "MSTRG.1094.8.p1"; gene_id "MSTRG.1094";
scaf_00003	transdecoder	exon	3676268	3676345	.	+	.	transcript_id "MSTRG.1094.8.p1"; gene_id "MSTRG.1094";
scaf_00003	transdecoder	exon	3686122	3686138	.	+	.	transcript_id "MSTRG.1094.8.p1"; gene_id "MSTRG.1094";
scaf_00003	transdecoder	exon	3690829	3690991	.	+	.	transcript_id "MSTRG.1094.8.p1"; gene_id "MSTRG.1094";
scaf_00003	transdecoder	exon	3691695	3691799	.	+	.	transcript_id "MSTRG.1094.8.p1"; gene_id "MSTRG.1094";
scaf_00003	transdecoder	exon	3693661	3693711	.	+	.	transcript_id "MSTRG.1094.8.p1"; gene_id "MSTRG.1094";
scaf_00003	transdecoder	exon	3694718	3694770	.	+	.	transcript_id "MSTRG.1094.8.p1"; gene_id "MSTRG.1094";
scaf_00003	transdecoder	exon	3699444	3703818	.	+	.	transcript_id "MSTRG.1094.8.p1"; gene_id "MSTRG.1094";
scaf_00003	transdecoder	CDS	3596426	3596680	.	+	0	transcript_id "MSTRG.1094.8.p1"; gene_id "MSTRG.1094";
scaf_00003	transdecoder	CDS	3627220	3627350	.	+	0	transcript_id "MSTRG.1094.8.p1"; gene_id "MSTRG.1094";
scaf_00003	transdecoder	CDS	3630320	3630438	.	+	1	transcript_id "MSTRG.1094.8.p1"; gene_id "MSTRG.1094";
scaf_00003	transdecoder	CDS	3641816	3641975	.	+	2	transcript_id "MSTRG.1094.8.p1"; gene_id "MSTRG.1094";
scaf_00003	transdecoder	CDS	3642646	3642934	.	+	1	transcript_id "MSTRG.1094.8.p1"; gene_id "MSTRG.1094";
scaf_00003	transdecoder	exon	3596102	3596680	.	+	.	transcript_id "MSTRG.1094.9.p1"; gene_id "MSTRG.1094";
scaf_00003	transdecoder	exon	3627220	3627350	.	+	.	transcript_id "MSTRG.1094.9.p1"; gene_id "MSTRG.1094";
scaf_00003	transdecoder	exon	3630320	3630438	.	+	.	transcript_id "MSTRG.1094.9.p1"; gene_id "MSTRG.1094";
scaf_00003	transdecoder	exon	3641816	3641975	.	+	.	transcript_id "MSTRG.1094.9.p1"; gene_id "MSTRG.1094";
scaf_00003	transdecoder	exon	3642646	3642790	.	+	.	transcript_id "MSTRG.1094.9.p1"; gene_id "MSTRG.1094";
scaf_00003	transdecoder	exon	3643375	3643449	.	+	.	transcript_id "MSTRG.1094.9.p1"; gene_id "MSTRG.1094";
scaf_00003	transdecoder	exon	3647455	3647534	.	+	.	transcript_id "MSTRG.1094.9.p1"; gene_id "MSTRG.1094";
scaf_00003	transdecoder	exon	3649109	3649236	.	+	.	transcript_id "MSTRG.1094.9.p1"; gene_id "MSTRG.1094";
scaf_00003	transdecoder	exon	3650972	3651237	.	+	.	transcript_id "MSTRG.1094.9.p1"; gene_id "MSTRG.1094";
scaf_00003	transdecoder	exon	3652168	3652278	.	+	.	transcript_id "MSTRG.1094.9.p1"; gene_id "MSTRG.1094";
scaf_00003	transdecoder	exon	3652959	3653283	.	+	.	transcript_id "MSTRG.1094.9.p1"; gene_id "MSTRG.1094";
scaf_00003	transdecoder	exon	3654535	3654671	.	+	.	transcript_id "MSTRG.1094.9.p1"; gene_id "MSTRG.1094";
scaf_00003	transdecoder	exon	3656986	3657081	.	+	.	transcript_id "MSTRG.1094.9.p1"; gene_id "MSTRG.1094";
scaf_00003	transdecoder	exon	3660183	3660374	.	+	.	transcript_id "MSTRG.1094.9.p1"; gene_id "MSTRG.1094";
scaf_00003	transdecoder	exon	3665690	3665780	.	+	.	transcript_id "MSTRG.1094.9.p1"; gene_id "MSTRG.1094";
scaf_00003	transdecoder	exon	3667794	3667976	.	+	.	transcript_id "MSTRG.1094.9.p1"; gene_id "MSTRG.1094";
scaf_00003	transdecoder	exon	3670244	3670408	.	+	.	transcript_id "MSTRG.1094.9.p1"; gene_id "MSTRG.1094";
scaf_00003	transdecoder	exon	3671253	3671380	.	+	.	transcript_id "MSTRG.1094.9.p1"; gene_id "MSTRG.1094";
scaf_00003	transdecoder	exon	3676268	3676345	.	+	.	transcript_id "MSTRG.1094.9.p1"; gene_id "MSTRG.1094";
scaf_00003	transdecoder	exon	3686122	3686138	.	+	.	transcript_id "MSTRG.1094.9.p1"; gene_id "MSTRG.1094";
scaf_00003	transdecoder	exon	3690829	3690991	.	+	.	transcript_id "MSTRG.1094.9.p1"; gene_id "MSTRG.1094";
scaf_00003	transdecoder	exon	3691695	3691799	.	+	.	transcript_id "MSTRG.1094.9.p1"; gene_id "MSTRG.1094";
scaf_00003	transdecoder	exon	3693661	3693711	.	+	.	transcript_id "MSTRG.1094.9.p1"; gene_id "MSTRG.1094";
scaf_00003	transdecoder	exon	3694718	3694770	.	+	.	transcript_id "MSTRG.1094.9.p1"; gene_id "MSTRG.1094";
scaf_00003	transdecoder	exon	3699444	3703844	.	+	.	transcript_id "MSTRG.1094.9.p1"; gene_id "MSTRG.1094";
scaf_00003	transdecoder	CDS	3596426	3596680	.	+	0	transcript_id "MSTRG.1094.9.p1"; gene_id "MSTRG.1094";
scaf_00003	transdecoder	CDS	3627220	3627350	.	+	0	transcript_id "MSTRG.1094.9.p1"; gene_id "MSTRG.1094";
scaf_00003	transdecoder	CDS	3630320	3630438	.	+	1	transcript_id "MSTRG.1094.9.p1"; gene_id "MSTRG.1094";
scaf_00003	transdecoder	CDS	3641816	3641975	.	+	2	transcript_id "MSTRG.1094.9.p1"; gene_id "MSTRG.1094";
scaf_00003	transdecoder	CDS	3642646	3642790	.	+	1	transcript_id "MSTRG.1094.9.p1"; gene_id "MSTRG.1094";
scaf_00003	transdecoder	CDS	3643375	3643449	.	+	0	transcript_id "MSTRG.1094.9.p1"; gene_id "MSTRG.1094";
scaf_00003	transdecoder	CDS	3647455	3647534	.	+	0	transcript_id "MSTRG.1094.9.p1"; gene_id "MSTRG.1094";
scaf_00003	transdecoder	CDS	3649109	3649236	.	+	1	transcript_id "MSTRG.1094.9.p1"; gene_id "MSTRG.1094";
scaf_00003	transdecoder	CDS	3650972	3651237	.	+	2	transcript_id "MSTRG.1094.9.p1"; gene_id "MSTRG.1094";
scaf_00003	transdecoder	CDS	3652168	3652278	.	+	0	transcript_id "MSTRG.1094.9.p1"; gene_id "MSTRG.1094";
scaf_00003	transdecoder	CDS	3652959	3653105	.	+	0	transcript_id "MSTRG.1094.9.p1"; gene_id "MSTRG.1094";
scaf_00003	transdecoder	exon	3623563	3623652	.	+	.	transcript_id "PMZ_0030525-RA.p1"; gene_id "MSTRG.1094";
scaf_00003	transdecoder	exon	3627220	3627350	.	+	.	transcript_id "PMZ_0030525-RA.p1"; gene_id "MSTRG.1094";
scaf_00003	transdecoder	exon	3630320	3630438	.	+	.	transcript_id "PMZ_0030525-RA.p1"; gene_id "MSTRG.1094";
scaf_00003	transdecoder	exon	3641816	3641975	.	+	.	transcript_id "PMZ_0030525-RA.p1"; gene_id "MSTRG.1094";
scaf_00003	transdecoder	exon	3649109	3649236	.	+	.	transcript_id "PMZ_0030525-RA.p1"; gene_id "MSTRG.1094";
scaf_00003	transdecoder	exon	3650972	3651237	.	+	.	transcript_id "PMZ_0030525-RA.p1"; gene_id "MSTRG.1094";
scaf_00003	transdecoder	exon	3652168	3652278	.	+	.	transcript_id "PMZ_0030525-RA.p1"; gene_id "MSTRG.1094";
scaf_00003	transdecoder	exon	3652959	3653101	.	+	.	transcript_id "PMZ_0030525-RA.p1"; gene_id "MSTRG.1094";
scaf_00003	transdecoder	exon	3653911	3653944	.	+	.	transcript_id "PMZ_0030525-RA.p1"; gene_id "MSTRG.1094";
scaf_00003	transdecoder	exon	3654535	3654617	.	+	.	transcript_id "PMZ_0030525-RA.p1"; gene_id "MSTRG.1094";
scaf_00003	transdecoder	exon	3661760	3661877	.	+	.	transcript_id "PMZ_0030525-RA.p1"; gene_id "MSTRG.1094";
scaf_00003	transdecoder	exon	3667794	3667976	.	+	.	transcript_id "PMZ_0030525-RA.p1"; gene_id "MSTRG.1094";
scaf_00003	transdecoder	exon	3670244	3670343	.	+	.	transcript_id "PMZ_0030525-RA.p1"; gene_id "MSTRG.1094";
scaf_00003	transdecoder	exon	3671253	3671349	.	+	.	transcript_id "PMZ_0030525-RA.p1"; gene_id "MSTRG.1094";
scaf_00003	transdecoder	exon	3671836	3671872	.	+	.	transcript_id "PMZ_0030525-RA.p1"; gene_id "MSTRG.1094";
scaf_00003	transdecoder	exon	3676268	3676345	.	+	.	transcript_id "PMZ_0030525-RA.p1"; gene_id "MSTRG.1094";
scaf_00003	transdecoder	exon	3681355	3681377	.	+	.	transcript_id "PMZ_0030525-RA.p1"; gene_id "MSTRG.1094";
scaf_00003	transdecoder	exon	3681866	3681933	.	+	.	transcript_id "PMZ_0030525-RA.p1"; gene_id "MSTRG.1094";
scaf_00003	transdecoder	exon	3686122	3686138	.	+	.	transcript_id "PMZ_0030525-RA.p1"; gene_id "MSTRG.1094";
scaf_00003	transdecoder	exon	3688758	3688826	.	+	.	transcript_id "PMZ_0030525-RA.p1"; gene_id "MSTRG.1094";
scaf_00003	transdecoder	exon	3691695	3691799	.	+	.	transcript_id "PMZ_0030525-RA.p1"; gene_id "MSTRG.1094";
scaf_00003	transdecoder	exon	3693661	3693711	.	+	.	transcript_id "PMZ_0030525-RA.p1"; gene_id "MSTRG.1094";
scaf_00003	transdecoder	exon	3695975	3696196	.	+	.	transcript_id "PMZ_0030525-RA.p1"; gene_id "MSTRG.1094";
scaf_00003	transdecoder	exon	3699444	3699955	.	+	.	transcript_id "PMZ_0030525-RA.p1"; gene_id "MSTRG.1094";
scaf_00003	transdecoder	CDS	3623563	3623652	.	+	0	transcript_id "PMZ_0030525-RA.p1"; gene_id "MSTRG.1094";
scaf_00003	transdecoder	CDS	3627220	3627350	.	+	0	transcript_id "PMZ_0030525-RA.p1"; gene_id "MSTRG.1094";
scaf_00003	transdecoder	CDS	3630320	3630438	.	+	1	transcript_id "PMZ_0030525-RA.p1"; gene_id "MSTRG.1094";
scaf_00003	transdecoder	CDS	3641816	3641975	.	+	2	transcript_id "PMZ_0030525-RA.p1"; gene_id "MSTRG.1094";
scaf_00003	transdecoder	CDS	3649109	3649236	.	+	1	transcript_id "PMZ_0030525-RA.p1"; gene_id "MSTRG.1094";
scaf_00003	transdecoder	CDS	3650972	3651237	.	+	2	transcript_id "PMZ_0030525-RA.p1"; gene_id "MSTRG.1094";
scaf_00003	transdecoder	CDS	3652168	3652278	.	+	0	transcript_id "PMZ_0030525-RA.p1"; gene_id "MSTRG.1094";
scaf_00003	transdecoder	CDS	3652959	3653101	.	+	0	transcript_id "PMZ_0030525-RA.p1"; gene_id "MSTRG.1094";
scaf_00003	transdecoder	CDS	3653911	3653944	.	+	1	transcript_id "PMZ_0030525-RA.p1"; gene_id "MSTRG.1094";
scaf_00003	transdecoder	CDS	3654535	3654617	.	+	0	transcript_id "PMZ_0030525-RA.p1"; gene_id "MSTRG.1094";
scaf_00003	transdecoder	CDS	3661760	3661877	.	+	1	transcript_id "PMZ_0030525-RA.p1"; gene_id "MSTRG.1094";
scaf_00003	transdecoder	CDS	3667794	3667976	.	+	0	transcript_id "PMZ_0030525-RA.p1"; gene_id "MSTRG.1094";
scaf_00003	transdecoder	CDS	3670244	3670343	.	+	0	transcript_id "PMZ_0030525-RA.p1"; gene_id "MSTRG.1094";
scaf_00003	transdecoder	CDS	3671253	3671349	.	+	2	transcript_id "PMZ_0030525-RA.p1"; gene_id "MSTRG.1094";
scaf_00003	transdecoder	CDS	3671836	3671872	.	+	1	transcript_id "PMZ_0030525-RA.p1"; gene_id "MSTRG.1094";
scaf_00003	transdecoder	CDS	3676268	3676345	.	+	0	transcript_id "PMZ_0030525-RA.p1"; gene_id "MSTRG.1094";
scaf_00003	transdecoder	CDS	3681355	3681377	.	+	0	transcript_id "PMZ_0030525-RA.p1"; gene_id "MSTRG.1094";
scaf_00003	transdecoder	CDS	3681866	3681933	.	+	1	transcript_id "PMZ_0030525-RA.p1"; gene_id "MSTRG.1094";
scaf_00003	transdecoder	CDS	3686122	3686138	.	+	2	transcript_id "PMZ_0030525-RA.p1"; gene_id "MSTRG.1094";
scaf_00003	transdecoder	CDS	3688758	3688826	.	+	0	transcript_id "PMZ_0030525-RA.p1"; gene_id "MSTRG.1094";
scaf_00003	transdecoder	CDS	3691695	3691799	.	+	0	transcript_id "PMZ_0030525-RA.p1"; gene_id "MSTRG.1094";
scaf_00003	transdecoder	CDS	3693661	3693711	.	+	0	transcript_id "PMZ_0030525-RA.p1"; gene_id "MSTRG.1094";
scaf_00003	transdecoder	CDS	3695975	3696196	.	+	0	transcript_id "PMZ_0030525-RA.p1"; gene_id "MSTRG.1094";
scaf_00003	transdecoder	CDS	3699444	3699530	.	+	0	transcript_id "PMZ_0030525-RA.p1"; gene_id "MSTRG.1094";
scaf_00003	transdecoder	exon	3642287	3643449	.	+	.	transcript_id "MSTRG.1094.11.p4"; gene_id "MSTRG.1094";
scaf_00003	transdecoder	exon	3647455	3647534	.	+	.	transcript_id "MSTRG.1094.11.p4"; gene_id "MSTRG.1094";
scaf_00003	transdecoder	exon	3649109	3649236	.	+	.	transcript_id "MSTRG.1094.11.p4"; gene_id "MSTRG.1094";
scaf_00003	transdecoder	exon	3650972	3651237	.	+	.	transcript_id "MSTRG.1094.11.p4"; gene_id "MSTRG.1094";
scaf_00003	transdecoder	exon	3652168	3652278	.	+	.	transcript_id "MSTRG.1094.11.p4"; gene_id "MSTRG.1094";
scaf_00003	transdecoder	exon	3652959	3653283	.	+	.	transcript_id "MSTRG.1094.11.p4"; gene_id "MSTRG.1094";
scaf_00003	transdecoder	exon	3654535	3654671	.	+	.	transcript_id "MSTRG.1094.11.p4"; gene_id "MSTRG.1094";
scaf_00003	transdecoder	exon	3656986	3657081	.	+	.	transcript_id "MSTRG.1094.11.p4"; gene_id "MSTRG.1094";
scaf_00003	transdecoder	exon	3660186	3660374	.	+	.	transcript_id "MSTRG.1094.11.p4"; gene_id "MSTRG.1094";
scaf_00003	transdecoder	exon	3661760	3661948	.	+	.	transcript_id "MSTRG.1094.11.p4"; gene_id "MSTRG.1094";
scaf_00003	transdecoder	exon	3665690	3665780	.	+	.	transcript_id "MSTRG.1094.11.p4"; gene_id "MSTRG.1094";
scaf_00003	transdecoder	exon	3667794	3667976	.	+	.	transcript_id "MSTRG.1094.11.p4"; gene_id "MSTRG.1094";
scaf_00003	transdecoder	exon	3670244	3670408	.	+	.	transcript_id "MSTRG.1094.11.p4"; gene_id "MSTRG.1094";
scaf_00003	transdecoder	exon	3671253	3671380	.	+	.	transcript_id "MSTRG.1094.11.p4"; gene_id "MSTRG.1094";
scaf_00003	transdecoder	exon	3676268	3676357	.	+	.	transcript_id "MSTRG.1094.11.p4"; gene_id "MSTRG.1094";
scaf_00003	transdecoder	exon	3686122	3686138	.	+	.	transcript_id "MSTRG.1094.11.p4"; gene_id "MSTRG.1094";
scaf_00003	transdecoder	exon	3688758	3688826	.	+	.	transcript_id "MSTRG.1094.11.p4"; gene_id "MSTRG.1094";
scaf_00003	transdecoder	exon	3690829	3690991	.	+	.	transcript_id "MSTRG.1094.11.p4"; gene_id "MSTRG.1094";
scaf_00003	transdecoder	exon	3691695	3691799	.	+	.	transcript_id "MSTRG.1094.11.p4"; gene_id "MSTRG.1094";
scaf_00003	transdecoder	exon	3693661	3693711	.	+	.	transcript_id "MSTRG.1094.11.p4"; gene_id "MSTRG.1094";
scaf_00003	transdecoder	exon	3699444	3703844	.	+	.	transcript_id "MSTRG.1094.11.p4"; gene_id "MSTRG.1094";
scaf_00003	transdecoder	CDS	3671369	3671380	.	+	0	transcript_id "MSTRG.1094.11.p4"; gene_id "MSTRG.1094";
scaf_00003	transdecoder	CDS	3676268	3676357	.	+	0	transcript_id "MSTRG.1094.11.p4"; gene_id "MSTRG.1094";
scaf_00003	transdecoder	CDS	3686122	3686138	.	+	0	transcript_id "MSTRG.1094.11.p4"; gene_id "MSTRG.1094";
scaf_00003	transdecoder	CDS	3688758	3688826	.	+	1	transcript_id "MSTRG.1094.11.p4"; gene_id "MSTRG.1094";
scaf_00003	transdecoder	CDS	3690829	3690991	.	+	1	transcript_id "MSTRG.1094.11.p4"; gene_id "MSTRG.1094";
scaf_00003	transdecoder	CDS	3691695	3691799	.	+	0	transcript_id "MSTRG.1094.11.p4"; gene_id "MSTRG.1094";
scaf_00003	transdecoder	CDS	3693661	3693711	.	+	0	transcript_id "MSTRG.1094.11.p4"; gene_id "MSTRG.1094";
scaf_00003	transdecoder	CDS	3699444	3699530	.	+	0	transcript_id "MSTRG.1094.11.p4"; gene_id "MSTRG.1094";
scaf_00003	transdecoder	exon	3659965	3660374	.	+	.	transcript_id "MSTRG.1094.12.p6"; gene_id "MSTRG.1094";
scaf_00003	transdecoder	exon	3665690	3665780	.	+	.	transcript_id "MSTRG.1094.12.p6"; gene_id "MSTRG.1094";
scaf_00003	transdecoder	exon	3667794	3667976	.	+	.	transcript_id "MSTRG.1094.12.p6"; gene_id "MSTRG.1094";
scaf_00003	transdecoder	exon	3670244	3670408	.	+	.	transcript_id "MSTRG.1094.12.p6"; gene_id "MSTRG.1094";
scaf_00003	transdecoder	exon	3671253	3671380	.	+	.	transcript_id "MSTRG.1094.12.p6"; gene_id "MSTRG.1094";
scaf_00003	transdecoder	exon	3676268	3676357	.	+	.	transcript_id "MSTRG.1094.12.p6"; gene_id "MSTRG.1094";
scaf_00003	transdecoder	exon	3686122	3686138	.	+	.	transcript_id "MSTRG.1094.12.p6"; gene_id "MSTRG.1094";
scaf_00003	transdecoder	exon	3690829	3690991	.	+	.	transcript_id "MSTRG.1094.12.p6"; gene_id "MSTRG.1094";
scaf_00003	transdecoder	exon	3691695	3691799	.	+	.	transcript_id "MSTRG.1094.12.p6"; gene_id "MSTRG.1094";
scaf_00003	transdecoder	exon	3693661	3693711	.	+	.	transcript_id "MSTRG.1094.12.p6"; gene_id "MSTRG.1094";
scaf_00003	transdecoder	exon	3694718	3703844	.	+	.	transcript_id "MSTRG.1094.12.p6"; gene_id "MSTRG.1094";
scaf_00003	transdecoder	CDS	3671369	3671380	.	+	0	transcript_id "MSTRG.1094.12.p6"; gene_id "MSTRG.1094";
scaf_00003	transdecoder	CDS	3676268	3676357	.	+	0	transcript_id "MSTRG.1094.12.p6"; gene_id "MSTRG.1094";
scaf_00003	transdecoder	CDS	3686122	3686138	.	+	0	transcript_id "MSTRG.1094.12.p6"; gene_id "MSTRG.1094";
scaf_00003	transdecoder	CDS	3690829	3690991	.	+	1	transcript_id "MSTRG.1094.12.p6"; gene_id "MSTRG.1094";
scaf_00003	transdecoder	CDS	3691695	3691799	.	+	0	transcript_id "MSTRG.1094.12.p6"; gene_id "MSTRG.1094";
scaf_00003	transdecoder	CDS	3693661	3693711	.	+	0	transcript_id "MSTRG.1094.12.p6"; gene_id "MSTRG.1094";
scaf_00003	transdecoder	CDS	3694718	3694768	.	+	0	transcript_id "MSTRG.1094.12.p6"; gene_id "MSTRG.1094";
scaf_00003	transdecoder	exon	3685140	3685394	.	+	.	transcript_id "MSTRG.1094.13.p3"; gene_id "MSTRG.1094";
scaf_00003	transdecoder	exon	3686122	3686138	.	+	.	transcript_id "MSTRG.1094.13.p3"; gene_id "MSTRG.1094";
scaf_00003	transdecoder	exon	3690829	3690991	.	+	.	transcript_id "MSTRG.1094.13.p3"; gene_id "MSTRG.1094";
scaf_00003	transdecoder	exon	3691695	3691799	.	+	.	transcript_id "MSTRG.1094.13.p3"; gene_id "MSTRG.1094";
scaf_00003	transdecoder	exon	3693661	3693711	.	+	.	transcript_id "MSTRG.1094.13.p3"; gene_id "MSTRG.1094";
scaf_00003	transdecoder	exon	3694718	3694770	.	+	.	transcript_id "MSTRG.1094.13.p3"; gene_id "MSTRG.1094";
scaf_00003	transdecoder	exon	3699444	3703844	.	+	.	transcript_id "MSTRG.1094.13.p3"; gene_id "MSTRG.1094";
scaf_00003	transdecoder	CDS	3690893	3690991	.	+	0	transcript_id "MSTRG.1094.13.p3"; gene_id "MSTRG.1094";
scaf_00003	transdecoder	CDS	3691695	3691799	.	+	0	transcript_id "MSTRG.1094.13.p3"; gene_id "MSTRG.1094";
scaf_00003	transdecoder	CDS	3693661	3693711	.	+	0	transcript_id "MSTRG.1094.13.p3"; gene_id "MSTRG.1094";
scaf_00003	transdecoder	CDS	3694718	3694768	.	+	0	transcript_id "MSTRG.1094.13.p3"; gene_id "MSTRG.1094";
scaf_00003	transdecoder	exon	3687843	3690991	.	+	.	transcript_id "MSTRG.1094.14.p1"; gene_id "MSTRG.1094";
scaf_00003	transdecoder	exon	3691695	3691799	.	+	.	transcript_id "MSTRG.1094.14.p1"; gene_id "MSTRG.1094";
scaf_00003	transdecoder	exon	3693661	3693711	.	+	.	transcript_id "MSTRG.1094.14.p1"; gene_id "MSTRG.1094";
scaf_00003	transdecoder	exon	3699444	3703844	.	+	.	transcript_id "MSTRG.1094.14.p1"; gene_id "MSTRG.1094";
scaf_00003	transdecoder	CDS	3690797	3690991	.	+	0	transcript_id "MSTRG.1094.14.p1"; gene_id "MSTRG.1094";
scaf_00003	transdecoder	CDS	3691695	3691799	.	+	0	transcript_id "MSTRG.1094.14.p1"; gene_id "MSTRG.1094";
scaf_00003	transdecoder	CDS	3693661	3693711	.	+	0	transcript_id "MSTRG.1094.14.p1"; gene_id "MSTRG.1094";
scaf_00003	transdecoder	CDS	3699444	3699530	.	+	0	transcript_id "MSTRG.1094.14.p1"; gene_id "MSTRG.1094";
scaf_00003	transdecoder	exon	3715740	3716096	.	+	.	transcript_id "MSTRG.1088.1.p5"; gene_id "MSTRG.1088";
scaf_00003	transdecoder	exon	3717156	3718349	.	+	.	transcript_id "MSTRG.1088.1.p5"; gene_id "MSTRG.1088";
scaf_00003	transdecoder	exon	3766777	3766863	.	+	.	transcript_id "MSTRG.1088.1.p5"; gene_id "MSTRG.1088";
scaf_00003	transdecoder	exon	3822575	3822612	.	+	.	transcript_id "MSTRG.1088.1.p5"; gene_id "MSTRG.1088";
scaf_00003	transdecoder	exon	3840891	3841034	.	+	.	transcript_id "MSTRG.1088.1.p5"; gene_id "MSTRG.1088";
scaf_00003	transdecoder	exon	3850440	3850544	.	+	.	transcript_id "MSTRG.1088.1.p5"; gene_id "MSTRG.1088";
scaf_00003	transdecoder	exon	3853097	3856150	.	+	.	transcript_id "MSTRG.1088.1.p5"; gene_id "MSTRG.1088";
scaf_00003	transdecoder	CDS	3822604	3822612	.	+	0	transcript_id "MSTRG.1088.1.p5"; gene_id "MSTRG.1088";
scaf_00003	transdecoder	CDS	3840891	3841034	.	+	0	transcript_id "MSTRG.1088.1.p5"; gene_id "MSTRG.1088";
scaf_00003	transdecoder	CDS	3850440	3850544	.	+	0	transcript_id "MSTRG.1088.1.p5"; gene_id "MSTRG.1088";
scaf_00003	transdecoder	CDS	3853097	3853183	.	+	0	transcript_id "MSTRG.1088.1.p5"; gene_id "MSTRG.1088";
scaf_00003	transdecoder	exon	3779760	3780366	.	+	.	transcript_id "MSTRG.1088.2.p3"; gene_id "MSTRG.1088";
scaf_00003	transdecoder	exon	3822575	3822612	.	+	.	transcript_id "MSTRG.1088.2.p3"; gene_id "MSTRG.1088";
scaf_00003	transdecoder	exon	3840891	3841034	.	+	.	transcript_id "MSTRG.1088.2.p3"; gene_id "MSTRG.1088";
scaf_00003	transdecoder	exon	3850440	3856136	.	+	.	transcript_id "MSTRG.1088.2.p3"; gene_id "MSTRG.1088";
scaf_00003	transdecoder	CDS	3822604	3822612	.	+	0	transcript_id "MSTRG.1088.2.p3"; gene_id "MSTRG.1088";
scaf_00003	transdecoder	CDS	3840891	3841034	.	+	0	transcript_id "MSTRG.1088.2.p3"; gene_id "MSTRG.1088";
scaf_00003	transdecoder	CDS	3850440	3850625	.	+	0	transcript_id "MSTRG.1088.2.p3"; gene_id "MSTRG.1088";
scaf_00003	transdecoder	exon	3858118	3865556	.	-	.	transcript_id "MSTRG.1089.1.p1"; gene_id "MSTRG.1089";
scaf_00003	transdecoder	exon	3873745	3873878	.	-	.	transcript_id "MSTRG.1089.1.p1"; gene_id "MSTRG.1089";
scaf_00003	transdecoder	exon	3881148	3881265	.	-	.	transcript_id "MSTRG.1089.1.p1"; gene_id "MSTRG.1089";
scaf_00003	transdecoder	exon	3903531	3903698	.	-	.	transcript_id "MSTRG.1089.1.p1"; gene_id "MSTRG.1089";
scaf_00003	transdecoder	exon	3907277	3907444	.	-	.	transcript_id "MSTRG.1089.1.p1"; gene_id "MSTRG.1089";
scaf_00003	transdecoder	exon	3913339	3913455	.	-	.	transcript_id "MSTRG.1089.1.p1"; gene_id "MSTRG.1089";
scaf_00003	transdecoder	exon	3924901	3925073	.	-	.	transcript_id "MSTRG.1089.1.p1"; gene_id "MSTRG.1089";
scaf_00003	transdecoder	exon	3956312	3956588	.	-	.	transcript_id "MSTRG.1089.1.p1"; gene_id "MSTRG.1089";
scaf_00003	transdecoder	exon	4077832	4077879	.	-	.	transcript_id "MSTRG.1089.1.p1"; gene_id "MSTRG.1089";
scaf_00003	transdecoder	exon	4175860	4176224	.	-	.	transcript_id "MSTRG.1089.1.p1"; gene_id "MSTRG.1089";
scaf_00003	transdecoder	CDS	3865350	3865556	.	-	0	transcript_id "MSTRG.1089.1.p1"; gene_id "MSTRG.1089";
scaf_00003	transdecoder	CDS	3873745	3873878	.	-	2	transcript_id "MSTRG.1089.1.p1"; gene_id "MSTRG.1089";
scaf_00003	transdecoder	CDS	3881148	3881265	.	-	0	transcript_id "MSTRG.1089.1.p1"; gene_id "MSTRG.1089";
scaf_00003	transdecoder	CDS	3903531	3903698	.	-	0	transcript_id "MSTRG.1089.1.p1"; gene_id "MSTRG.1089";
scaf_00003	transdecoder	CDS	3907277	3907444	.	-	0	transcript_id "MSTRG.1089.1.p1"; gene_id "MSTRG.1089";
scaf_00003	transdecoder	CDS	3913339	3913455	.	-	0	transcript_id "MSTRG.1089.1.p1"; gene_id "MSTRG.1089";
scaf_00003	transdecoder	CDS	3924901	3925073	.	-	2	transcript_id "MSTRG.1089.1.p1"; gene_id "MSTRG.1089";
scaf_00003	transdecoder	CDS	3956312	3956483	.	-	0	transcript_id "MSTRG.1089.1.p1"; gene_id "MSTRG.1089";
scaf_00003	transdecoder	exon	3858119	3865556	.	-	.	transcript_id "MSTRG.1089.2.p1"; gene_id "MSTRG.1089";
scaf_00003	transdecoder	exon	3873745	3873878	.	-	.	transcript_id "MSTRG.1089.2.p1"; gene_id "MSTRG.1089";
scaf_00003	transdecoder	exon	3881148	3881265	.	-	.	transcript_id "MSTRG.1089.2.p1"; gene_id "MSTRG.1089";
scaf_00003	transdecoder	exon	3903531	3903698	.	-	.	transcript_id "MSTRG.1089.2.p1"; gene_id "MSTRG.1089";
scaf_00003	transdecoder	exon	3907277	3907444	.	-	.	transcript_id "MSTRG.1089.2.p1"; gene_id "MSTRG.1089";
scaf_00003	transdecoder	exon	3913339	3913455	.	-	.	transcript_id "MSTRG.1089.2.p1"; gene_id "MSTRG.1089";
scaf_00003	transdecoder	exon	3924901	3925073	.	-	.	transcript_id "MSTRG.1089.2.p1"; gene_id "MSTRG.1089";
scaf_00003	transdecoder	exon	3956312	3956588	.	-	.	transcript_id "MSTRG.1089.2.p1"; gene_id "MSTRG.1089";
scaf_00003	transdecoder	exon	4036645	4037059	.	-	.	transcript_id "MSTRG.1089.2.p1"; gene_id "MSTRG.1089";
scaf_00003	transdecoder	CDS	3865350	3865556	.	-	0	transcript_id "MSTRG.1089.2.p1"; gene_id "MSTRG.1089";
scaf_00003	transdecoder	CDS	3873745	3873878	.	-	2	transcript_id "MSTRG.1089.2.p1"; gene_id "MSTRG.1089";
scaf_00003	transdecoder	CDS	3881148	3881265	.	-	0	transcript_id "MSTRG.1089.2.p1"; gene_id "MSTRG.1089";
scaf_00003	transdecoder	CDS	3903531	3903698	.	-	0	transcript_id "MSTRG.1089.2.p1"; gene_id "MSTRG.1089";
scaf_00003	transdecoder	CDS	3907277	3907444	.	-	0	transcript_id "MSTRG.1089.2.p1"; gene_id "MSTRG.1089";
scaf_00003	transdecoder	CDS	3913339	3913455	.	-	0	transcript_id "MSTRG.1089.2.p1"; gene_id "MSTRG.1089";
scaf_00003	transdecoder	CDS	3924901	3925073	.	-	2	transcript_id "MSTRG.1089.2.p1"; gene_id "MSTRG.1089";
scaf_00003	transdecoder	CDS	3956312	3956483	.	-	0	transcript_id "MSTRG.1089.2.p1"; gene_id "MSTRG.1089";
scaf_00003	transdecoder	exon	3865335	3865556	.	-	.	transcript_id "PMZ_0017844-RA.p1"; gene_id "MSTRG.1089";
scaf_00003	transdecoder	exon	3873745	3873965	.	-	.	transcript_id "PMZ_0017844-RA.p1"; gene_id "MSTRG.1089";
scaf_00003	transdecoder	exon	3881148	3881208	.	-	.	transcript_id "PMZ_0017844-RA.p1"; gene_id "MSTRG.1089";
scaf_00003	transdecoder	exon	3903576	3903698	.	-	.	transcript_id "PMZ_0017844-RA.p1"; gene_id "MSTRG.1089";
scaf_00003	transdecoder	exon	3907277	3907444	.	-	.	transcript_id "PMZ_0017844-RA.p1"; gene_id "MSTRG.1089";
scaf_00003	transdecoder	exon	3913339	3913455	.	-	.	transcript_id "PMZ_0017844-RA.p1"; gene_id "MSTRG.1089";
scaf_00003	transdecoder	exon	3916840	3916870	.	-	.	transcript_id "PMZ_0017844-RA.p1"; gene_id "MSTRG.1089";
scaf_00003	transdecoder	exon	3921297	3921346	.	-	.	transcript_id "PMZ_0017844-RA.p1"; gene_id "MSTRG.1089";
scaf_00003	transdecoder	CDS	3865350	3865556	.	-	0	transcript_id "PMZ_0017844-RA.p1"; gene_id "MSTRG.1089";
scaf_00003	transdecoder	CDS	3873745	3873965	.	-	2	transcript_id "PMZ_0017844-RA.p1"; gene_id "MSTRG.1089";
scaf_00003	transdecoder	CDS	3881148	3881208	.	-	0	transcript_id "PMZ_0017844-RA.p1"; gene_id "MSTRG.1089";
scaf_00003	transdecoder	CDS	3903576	3903698	.	-	0	transcript_id "PMZ_0017844-RA.p1"; gene_id "MSTRG.1089";
scaf_00003	transdecoder	CDS	3907277	3907444	.	-	0	transcript_id "PMZ_0017844-RA.p1"; gene_id "MSTRG.1089";
scaf_00003	transdecoder	CDS	3913339	3913455	.	-	0	transcript_id "PMZ_0017844-RA.p1"; gene_id "MSTRG.1089";
scaf_00003	transdecoder	CDS	3916840	3916870	.	-	1	transcript_id "PMZ_0017844-RA.p1"; gene_id "MSTRG.1089";
scaf_00003	transdecoder	CDS	3921297	3921346	.	-	0	transcript_id "PMZ_0017844-RA.p1"; gene_id "MSTRG.1089";
scaf_00003	transdecoder	exon	3945192	3945318	.	-	.	transcript_id "PMZ_0040024-RA.p1"; gene_id "MSTRG.1089";
scaf_00003	transdecoder	exon	3945595	3945655	.	-	.	transcript_id "PMZ_0040024-RA.p1"; gene_id "MSTRG.1089";
scaf_00003	transdecoder	exon	3956312	3956483	.	-	.	transcript_id "PMZ_0040024-RA.p1"; gene_id "MSTRG.1089";
scaf_00003	transdecoder	CDS	3945192	3945318	.	-	1	transcript_id "PMZ_0040024-RA.p1"; gene_id "MSTRG.1089";
scaf_00003	transdecoder	CDS	3945595	3945655	.	-	2	transcript_id "PMZ_0040024-RA.p1"; gene_id "MSTRG.1089";
scaf_00003	transdecoder	CDS	3956312	3956483	.	-	0	transcript_id "PMZ_0040024-RA.p1"; gene_id "MSTRG.1089";
scaf_00003	transdecoder	exon	3997646	3997797	.	+	.	transcript_id "MSTRG.1090.1.p1"; gene_id "MSTRG.1090";
scaf_00003	transdecoder	exon	3998113	3998211	.	+	.	transcript_id "MSTRG.1090.1.p1"; gene_id "MSTRG.1090";
scaf_00003	transdecoder	exon	3998327	3998493	.	+	.	transcript_id "MSTRG.1090.1.p1"; gene_id "MSTRG.1090";
scaf_00003	transdecoder	exon	3998853	3999014	.	+	.	transcript_id "MSTRG.1090.1.p1"; gene_id "MSTRG.1090";
scaf_00003	transdecoder	CDS	3997684	3997797	.	+	0	transcript_id "MSTRG.1090.1.p1"; gene_id "MSTRG.1090";
scaf_00003	transdecoder	CDS	3998113	3998211	.	+	0	transcript_id "MSTRG.1090.1.p1"; gene_id "MSTRG.1090";
scaf_00003	transdecoder	CDS	3998327	3998493	.	+	0	transcript_id "MSTRG.1090.1.p1"; gene_id "MSTRG.1090";
scaf_00003	transdecoder	CDS	3998853	3998958	.	+	1	transcript_id "MSTRG.1090.1.p1"; gene_id "MSTRG.1090";
scaf_00003	transdecoder	exon	3997684	3997774	.	+	.	transcript_id "PMZ_0040025-RA.p1"; gene_id "MSTRG.1090";
scaf_00003	transdecoder	exon	3998174	3998211	.	+	.	transcript_id "PMZ_0040025-RA.p1"; gene_id "MSTRG.1090";
scaf_00003	transdecoder	exon	3998327	3998457	.	+	.	transcript_id "PMZ_0040025-RA.p1"; gene_id "MSTRG.1090";
scaf_00003	transdecoder	exon	3998853	3998958	.	+	.	transcript_id "PMZ_0040025-RA.p1"; gene_id "MSTRG.1090";
scaf_00003	transdecoder	CDS	3997684	3997774	.	+	0	transcript_id "PMZ_0040025-RA.p1"; gene_id "MSTRG.1090";
scaf_00003	transdecoder	CDS	3998174	3998211	.	+	2	transcript_id "PMZ_0040025-RA.p1"; gene_id "MSTRG.1090";
scaf_00003	transdecoder	CDS	3998327	3998457	.	+	0	transcript_id "PMZ_0040025-RA.p1"; gene_id "MSTRG.1090";
scaf_00003	transdecoder	CDS	3998853	3998958	.	+	1	transcript_id "PMZ_0040025-RA.p1"; gene_id "MSTRG.1090";
scaf_00003	transdecoder	exon	4044399	4044532	.	+	.	transcript_id "MSTRG.1091.1.p1"; gene_id "MSTRG.1091";
scaf_00003	transdecoder	exon	4073565	4077439	.	+	.	transcript_id "MSTRG.1091.1.p1"; gene_id "MSTRG.1091";
scaf_00003	transdecoder	CDS	4044399	4044532	.	+	0	transcript_id "MSTRG.1091.1.p1"; gene_id "MSTRG.1091";
scaf_00003	transdecoder	CDS	4073565	4073997	.	+	1	transcript_id "MSTRG.1091.1.p1"; gene_id "MSTRG.1091";
scaf_00003	transdecoder	exon	4059446	4059468	.	+	.	transcript_id "PMZ_0030423-RA.p1"; gene_id "MSTRG.1092";
scaf_00003	transdecoder	exon	4062291	4062537	.	+	.	transcript_id "PMZ_0030423-RA.p1"; gene_id "MSTRG.1092";
scaf_00003	transdecoder	exon	4062765	4062888	.	+	.	transcript_id "PMZ_0030423-RA.p1"; gene_id "MSTRG.1092";
scaf_00003	transdecoder	exon	4063318	4063699	.	+	.	transcript_id "PMZ_0030423-RA.p1"; gene_id "MSTRG.1092";
scaf_00003	transdecoder	CDS	4059446	4059468	.	+	0	transcript_id "PMZ_0030423-RA.p1"; gene_id "MSTRG.1092";
scaf_00003	transdecoder	CDS	4062291	4062537	.	+	1	transcript_id "PMZ_0030423-RA.p1"; gene_id "MSTRG.1092";
scaf_00003	transdecoder	CDS	4062765	4062888	.	+	0	transcript_id "PMZ_0030423-RA.p1"; gene_id "MSTRG.1092";
scaf_00003	transdecoder	CDS	4063318	4063427	.	+	2	transcript_id "PMZ_0030423-RA.p1"; gene_id "MSTRG.1092";
scaf_00003	transdecoder	exon	4262436	4262952	.	+	.	transcript_id "PMZ_0030424-RA.p1"; gene_id "PMZ_0030424";
scaf_00003	transdecoder	exon	4276074	4276348	.	+	.	transcript_id "PMZ_0030424-RA.p1"; gene_id "PMZ_0030424";
scaf_00003	transdecoder	CDS	4262436	4262952	.	+	0	transcript_id "PMZ_0030424-RA.p1"; gene_id "PMZ_0030424";
scaf_00003	transdecoder	CDS	4276074	4276348	.	+	2	transcript_id "PMZ_0030424-RA.p1"; gene_id "PMZ_0030424";
scaf_00003	transdecoder	exon	4295185	4296906	.	-	.	transcript_id "MSTRG.1095.1.p1"; gene_id "MSTRG.1095";
scaf_00003	transdecoder	exon	4297241	4297366	.	-	.	transcript_id "MSTRG.1095.1.p1"; gene_id "MSTRG.1095";
scaf_00003	transdecoder	exon	4308293	4308506	.	-	.	transcript_id "MSTRG.1095.1.p1"; gene_id "MSTRG.1095";
scaf_00003	transdecoder	exon	4328014	4329261	.	-	.	transcript_id "MSTRG.1095.1.p1"; gene_id "MSTRG.1095";
scaf_00003	transdecoder	CDS	4296798	4296906	.	-	1	transcript_id "MSTRG.1095.1.p1"; gene_id "MSTRG.1095";
scaf_00003	transdecoder	CDS	4297241	4297366	.	-	1	transcript_id "MSTRG.1095.1.p1"; gene_id "MSTRG.1095";
scaf_00003	transdecoder	CDS	4308293	4308506	.	-	2	transcript_id "MSTRG.1095.1.p1"; gene_id "MSTRG.1095";
scaf_00003	transdecoder	CDS	4328014	4328029	.	-	0	transcript_id "MSTRG.1095.1.p1"; gene_id "MSTRG.1095";
scaf_00003	transdecoder	exon	4296513	4296906	.	-	.	transcript_id "PMZ_0030425-RA.p2"; gene_id "MSTRG.1095";
scaf_00003	transdecoder	exon	4308293	4308498	.	-	.	transcript_id "PMZ_0030425-RA.p2"; gene_id "MSTRG.1095";
scaf_00003	transdecoder	CDS	4296798	4296906	.	-	1	transcript_id "PMZ_0030425-RA.p2"; gene_id "MSTRG.1095";
scaf_00003	transdecoder	CDS	4308293	4308498	.	-	0	transcript_id "PMZ_0030425-RA.p2"; gene_id "MSTRG.1095";
scaf_00003	transdecoder	exon	4328629	4328847	.	+	.	transcript_id "MSTRG.1096.1.p2"; gene_id "MSTRG.1096";
scaf_00003	transdecoder	exon	4328917	4329115	.	+	.	transcript_id "MSTRG.1096.1.p2"; gene_id "MSTRG.1096";
scaf_00003	transdecoder	CDS	4328630	4328847	.	+	0	transcript_id "MSTRG.1096.1.p2"; gene_id "MSTRG.1096";
scaf_00003	transdecoder	CDS	4328917	4329115	.	+	1	transcript_id "MSTRG.1096.1.p2"; gene_id "MSTRG.1096";
scaf_00003	transdecoder	exon	4370144	4376381	.	-	.	transcript_id "MSTRG.1099.1.p3"; gene_id "MSTRG.1099";
scaf_00003	transdecoder	exon	4376981	4377190	.	-	.	transcript_id "MSTRG.1099.1.p3"; gene_id "MSTRG.1099";
scaf_00003	transdecoder	exon	4378199	4378270	.	-	.	transcript_id "MSTRG.1099.1.p3"; gene_id "MSTRG.1099";
scaf_00003	transdecoder	exon	4378776	4378894	.	-	.	transcript_id "MSTRG.1099.1.p3"; gene_id "MSTRG.1099";
scaf_00003	transdecoder	exon	4380246	4380839	.	-	.	transcript_id "MSTRG.1099.1.p3"; gene_id "MSTRG.1099";
scaf_00003	transdecoder	CDS	4376217	4376381	.	-	0	transcript_id "MSTRG.1099.1.p3"; gene_id "MSTRG.1099";
scaf_00003	transdecoder	CDS	4376981	4377190	.	-	0	transcript_id "MSTRG.1099.1.p3"; gene_id "MSTRG.1099";
scaf_00003	transdecoder	CDS	4378199	4378270	.	-	0	transcript_id "MSTRG.1099.1.p3"; gene_id "MSTRG.1099";
scaf_00003	transdecoder	CDS	4378776	4378894	.	-	2	transcript_id "MSTRG.1099.1.p3"; gene_id "MSTRG.1099";
scaf_00003	transdecoder	CDS	4380246	4380288	.	-	0	transcript_id "MSTRG.1099.1.p3"; gene_id "MSTRG.1099";
scaf_00003	transdecoder	exon	4370211	4372525	.	-	.	transcript_id "PMZ_0040027-RA.p2"; gene_id "MSTRG.1099";
scaf_00003	transdecoder	exon	4376166	4376381	.	-	.	transcript_id "PMZ_0040027-RA.p2"; gene_id "MSTRG.1099";
scaf_00003	transdecoder	exon	4376981	4377190	.	-	.	transcript_id "PMZ_0040027-RA.p2"; gene_id "MSTRG.1099";
scaf_00003	transdecoder	exon	4378199	4378270	.	-	.	transcript_id "PMZ_0040027-RA.p2"; gene_id "MSTRG.1099";
scaf_00003	transdecoder	exon	4378776	4378894	.	-	.	transcript_id "PMZ_0040027-RA.p2"; gene_id "MSTRG.1099";
scaf_00003	transdecoder	exon	4380162	4380288	.	-	.	transcript_id "PMZ_0040027-RA.p2"; gene_id "MSTRG.1099";
scaf_00003	transdecoder	CDS	4376217	4376381	.	-	0	transcript_id "PMZ_0040027-RA.p2"; gene_id "MSTRG.1099";
scaf_00003	transdecoder	CDS	4376981	4377190	.	-	0	transcript_id "PMZ_0040027-RA.p2"; gene_id "MSTRG.1099";
scaf_00003	transdecoder	CDS	4378199	4378270	.	-	0	transcript_id "PMZ_0040027-RA.p2"; gene_id "MSTRG.1099";
scaf_00003	transdecoder	CDS	4378776	4378894	.	-	2	transcript_id "PMZ_0040027-RA.p2"; gene_id "MSTRG.1099";
scaf_00003	transdecoder	CDS	4380162	4380288	.	-	0	transcript_id "PMZ_0040027-RA.p2"; gene_id "MSTRG.1099";
scaf_00003	transdecoder	exon	4370226	4372525	.	-	.	transcript_id "MSTRG.1099.3.p1"; gene_id "MSTRG.1099";
scaf_00003	transdecoder	exon	4376292	4376381	.	-	.	transcript_id "MSTRG.1099.3.p1"; gene_id "MSTRG.1099";
scaf_00003	transdecoder	exon	4376981	4377190	.	-	.	transcript_id "MSTRG.1099.3.p1"; gene_id "MSTRG.1099";
scaf_00003	transdecoder	exon	4378199	4378270	.	-	.	transcript_id "MSTRG.1099.3.p1"; gene_id "MSTRG.1099";
scaf_00003	transdecoder	exon	4378776	4378894	.	-	.	transcript_id "MSTRG.1099.3.p1"; gene_id "MSTRG.1099";
scaf_00003	transdecoder	exon	4380246	4380839	.	-	.	transcript_id "MSTRG.1099.3.p1"; gene_id "MSTRG.1099";
scaf_00003	transdecoder	CDS	4372469	4372525	.	-	0	transcript_id "MSTRG.1099.3.p1"; gene_id "MSTRG.1099";
scaf_00003	transdecoder	CDS	4376292	4376381	.	-	0	transcript_id "MSTRG.1099.3.p1"; gene_id "MSTRG.1099";
scaf_00003	transdecoder	CDS	4376981	4377190	.	-	0	transcript_id "MSTRG.1099.3.p1"; gene_id "MSTRG.1099";
scaf_00003	transdecoder	CDS	4378199	4378270	.	-	0	transcript_id "MSTRG.1099.3.p1"; gene_id "MSTRG.1099";
scaf_00003	transdecoder	CDS	4378776	4378894	.	-	2	transcript_id "MSTRG.1099.3.p1"; gene_id "MSTRG.1099";
scaf_00003	transdecoder	CDS	4380246	4380288	.	-	0	transcript_id "MSTRG.1099.3.p1"; gene_id "MSTRG.1099";
scaf_00003	transdecoder	exon	4370233	4372525	.	-	.	transcript_id "MSTRG.1099.4.p2"; gene_id "MSTRG.1099";
scaf_00003	transdecoder	exon	4376166	4376381	.	-	.	transcript_id "MSTRG.1099.4.p2"; gene_id "MSTRG.1099";
scaf_00003	transdecoder	exon	4376981	4377190	.	-	.	transcript_id "MSTRG.1099.4.p2"; gene_id "MSTRG.1099";
scaf_00003	transdecoder	exon	4378199	4378270	.	-	.	transcript_id "MSTRG.1099.4.p2"; gene_id "MSTRG.1099";
scaf_00003	transdecoder	exon	4378776	4378894	.	-	.	transcript_id "MSTRG.1099.4.p2"; gene_id "MSTRG.1099";
scaf_00003	transdecoder	exon	4380246	4380506	.	-	.	transcript_id "MSTRG.1099.4.p2"; gene_id "MSTRG.1099";
scaf_00003	transdecoder	CDS	4376217	4376381	.	-	0	transcript_id "MSTRG.1099.4.p2"; gene_id "MSTRG.1099";
scaf_00003	transdecoder	CDS	4376981	4377190	.	-	0	transcript_id "MSTRG.1099.4.p2"; gene_id "MSTRG.1099";
scaf_00003	transdecoder	CDS	4378199	4378270	.	-	0	transcript_id "MSTRG.1099.4.p2"; gene_id "MSTRG.1099";
scaf_00003	transdecoder	CDS	4378776	4378894	.	-	2	transcript_id "MSTRG.1099.4.p2"; gene_id "MSTRG.1099";
scaf_00003	transdecoder	CDS	4380246	4380288	.	-	0	transcript_id "MSTRG.1099.4.p2"; gene_id "MSTRG.1099";
scaf_00003	transdecoder	exon	4381117	4381354	.	+	.	transcript_id "PMZ_0040028-RA.p1"; gene_id "MSTRG.1100";
scaf_00003	transdecoder	exon	4384497	4384606	.	+	.	transcript_id "PMZ_0040028-RA.p1"; gene_id "MSTRG.1100";
scaf_00003	transdecoder	exon	4385774	4385900	.	+	.	transcript_id "PMZ_0040028-RA.p1"; gene_id "MSTRG.1100";
scaf_00003	transdecoder	exon	4386220	4386359	.	+	.	transcript_id "PMZ_0040028-RA.p1"; gene_id "MSTRG.1100";
scaf_00003	transdecoder	exon	4387355	4387474	.	+	.	transcript_id "PMZ_0040028-RA.p1"; gene_id "MSTRG.1100";
scaf_00003	transdecoder	exon	4387732	4387821	.	+	.	transcript_id "PMZ_0040028-RA.p1"; gene_id "MSTRG.1100";
scaf_00003	transdecoder	exon	4388821	4388985	.	+	.	transcript_id "PMZ_0040028-RA.p1"; gene_id "MSTRG.1100";
scaf_00003	transdecoder	exon	4389473	4390741	.	+	.	transcript_id "PMZ_0040028-RA.p1"; gene_id "MSTRG.1100";
scaf_00003	transdecoder	CDS	4381117	4381354	.	+	0	transcript_id "PMZ_0040028-RA.p1"; gene_id "MSTRG.1100";
scaf_00003	transdecoder	CDS	4384497	4384606	.	+	2	transcript_id "PMZ_0040028-RA.p1"; gene_id "MSTRG.1100";
scaf_00003	transdecoder	CDS	4385774	4385900	.	+	0	transcript_id "PMZ_0040028-RA.p1"; gene_id "MSTRG.1100";
scaf_00003	transdecoder	CDS	4386220	4386359	.	+	2	transcript_id "PMZ_0040028-RA.p1"; gene_id "MSTRG.1100";
scaf_00003	transdecoder	CDS	4387355	4387474	.	+	0	transcript_id "PMZ_0040028-RA.p1"; gene_id "MSTRG.1100";
scaf_00003	transdecoder	CDS	4387732	4387821	.	+	0	transcript_id "PMZ_0040028-RA.p1"; gene_id "MSTRG.1100";
scaf_00003	transdecoder	CDS	4388821	4388985	.	+	0	transcript_id "PMZ_0040028-RA.p1"; gene_id "MSTRG.1100";
scaf_00003	transdecoder	CDS	4389473	4389712	.	+	0	transcript_id "PMZ_0040028-RA.p1"; gene_id "MSTRG.1100";
scaf_00003	transdecoder	exon	4381587	4381659	.	+	.	transcript_id "MSTRG.1100.3.p1"; gene_id "MSTRG.1100";
scaf_00003	transdecoder	exon	4384497	4384586	.	+	.	transcript_id "MSTRG.1100.3.p1"; gene_id "MSTRG.1100";
scaf_00003	transdecoder	exon	4385715	4385900	.	+	.	transcript_id "MSTRG.1100.3.p1"; gene_id "MSTRG.1100";
scaf_00003	transdecoder	exon	4386220	4386385	.	+	.	transcript_id "MSTRG.1100.3.p1"; gene_id "MSTRG.1100";
scaf_00003	transdecoder	exon	4387291	4387474	.	+	.	transcript_id "MSTRG.1100.3.p1"; gene_id "MSTRG.1100";
scaf_00003	transdecoder	exon	4387732	4387821	.	+	.	transcript_id "MSTRG.1100.3.p1"; gene_id "MSTRG.1100";
scaf_00003	transdecoder	exon	4388821	4388985	.	+	.	transcript_id "MSTRG.1100.3.p1"; gene_id "MSTRG.1100";
scaf_00003	transdecoder	exon	4389473	4391908	.	+	.	transcript_id "MSTRG.1100.3.p1"; gene_id "MSTRG.1100";
scaf_00003	transdecoder	CDS	4381647	4381659	.	+	0	transcript_id "MSTRG.1100.3.p1"; gene_id "MSTRG.1100";
scaf_00003	transdecoder	CDS	4384497	4384586	.	+	2	transcript_id "MSTRG.1100.3.p1"; gene_id "MSTRG.1100";
scaf_00003	transdecoder	CDS	4385715	4385900	.	+	2	transcript_id "MSTRG.1100.3.p1"; gene_id "MSTRG.1100";
scaf_00003	transdecoder	CDS	4386220	4386385	.	+	2	transcript_id "MSTRG.1100.3.p1"; gene_id "MSTRG.1100";
scaf_00003	transdecoder	CDS	4387291	4387474	.	+	1	transcript_id "MSTRG.1100.3.p1"; gene_id "MSTRG.1100";
scaf_00003	transdecoder	CDS	4387732	4387821	.	+	0	transcript_id "MSTRG.1100.3.p1"; gene_id "MSTRG.1100";
scaf_00003	transdecoder	CDS	4388821	4388985	.	+	0	transcript_id "MSTRG.1100.3.p1"; gene_id "MSTRG.1100";
scaf_00003	transdecoder	CDS	4389473	4389712	.	+	0	transcript_id "MSTRG.1100.3.p1"; gene_id "MSTRG.1100";
scaf_00003	transdecoder	exon	4393299	4396861	.	-	.	transcript_id "MSTRG.1101.1.p1"; gene_id "MSTRG.1101";
scaf_00003	transdecoder	exon	4397235	4397309	.	-	.	transcript_id "MSTRG.1101.1.p1"; gene_id "MSTRG.1101";
scaf_00003	transdecoder	exon	4397467	4397704	.	-	.	transcript_id "MSTRG.1101.1.p1"; gene_id "MSTRG.1101";
scaf_00003	transdecoder	CDS	4395716	4396354	.	-	0	transcript_id "MSTRG.1101.1.p1"; gene_id "MSTRG.1101";
scaf_00003	transdecoder	exon	4393317	4396861	.	-	.	transcript_id "MSTRG.1101.2.p1"; gene_id "MSTRG.1101";
scaf_00003	transdecoder	exon	4397235	4397309	.	-	.	transcript_id "MSTRG.1101.2.p1"; gene_id "MSTRG.1101";
scaf_00003	transdecoder	exon	4398439	4398766	.	-	.	transcript_id "MSTRG.1101.2.p1"; gene_id "MSTRG.1101";
scaf_00003	transdecoder	exon	4399854	4399901	.	-	.	transcript_id "MSTRG.1101.2.p1"; gene_id "MSTRG.1101";
scaf_00003	transdecoder	CDS	4395716	4396354	.	-	0	transcript_id "MSTRG.1101.2.p1"; gene_id "MSTRG.1101";
scaf_00003	transdecoder	exon	4401661	4404173	.	-	.	transcript_id "MSTRG.1097.1.p1"; gene_id "MSTRG.1097";
scaf_00003	transdecoder	exon	4404955	4405048	.	-	.	transcript_id "MSTRG.1097.1.p1"; gene_id "MSTRG.1097";
scaf_00003	transdecoder	exon	4406630	4406771	.	-	.	transcript_id "MSTRG.1097.1.p1"; gene_id "MSTRG.1097";
scaf_00003	transdecoder	exon	4407264	4407432	.	-	.	transcript_id "MSTRG.1097.1.p1"; gene_id "MSTRG.1097";
scaf_00003	transdecoder	exon	4408151	4408279	.	-	.	transcript_id "MSTRG.1097.1.p1"; gene_id "MSTRG.1097";
scaf_00003	transdecoder	exon	4413823	4413960	.	-	.	transcript_id "MSTRG.1097.1.p1"; gene_id "MSTRG.1097";
scaf_00003	transdecoder	exon	4416238	4416551	.	-	.	transcript_id "MSTRG.1097.1.p1"; gene_id "MSTRG.1097";
scaf_00003	transdecoder	CDS	4404097	4404173	.	-	2	transcript_id "MSTRG.1097.1.p1"; gene_id "MSTRG.1097";
scaf_00003	transdecoder	CDS	4404955	4405048	.	-	0	transcript_id "MSTRG.1097.1.p1"; gene_id "MSTRG.1097";
scaf_00003	transdecoder	CDS	4406630	4406771	.	-	1	transcript_id "MSTRG.1097.1.p1"; gene_id "MSTRG.1097";
scaf_00003	transdecoder	CDS	4407264	4407432	.	-	2	transcript_id "MSTRG.1097.1.p1"; gene_id "MSTRG.1097";
scaf_00003	transdecoder	CDS	4408151	4408279	.	-	2	transcript_id "MSTRG.1097.1.p1"; gene_id "MSTRG.1097";
scaf_00003	transdecoder	CDS	4413823	4413960	.	-	2	transcript_id "MSTRG.1097.1.p1"; gene_id "MSTRG.1097";
scaf_00003	transdecoder	CDS	4416238	4416340	.	-	0	transcript_id "MSTRG.1097.1.p1"; gene_id "MSTRG.1097";
scaf_00003	transdecoder	exon	4404032	4404173	.	-	.	transcript_id "PMZ_0030426-RA.p1"; gene_id "MSTRG.1097";
scaf_00003	transdecoder	exon	4406626	4406771	.	-	.	transcript_id "PMZ_0030426-RA.p1"; gene_id "MSTRG.1097";
scaf_00003	transdecoder	exon	4407108	4407121	.	-	.	transcript_id "PMZ_0030426-RA.p1"; gene_id "MSTRG.1097";
scaf_00003	transdecoder	CDS	4404032	4404173	.	-	1	transcript_id "PMZ_0030426-RA.p1"; gene_id "MSTRG.1097";
scaf_00003	transdecoder	CDS	4406626	4406771	.	-	0	transcript_id "PMZ_0030426-RA.p1"; gene_id "MSTRG.1097";
scaf_00003	transdecoder	CDS	4407108	4407119	.	-	0	transcript_id "PMZ_0030426-RA.p1"; gene_id "MSTRG.1097";
scaf_00003	transdecoder	exon	4428415	4428625	.	+	.	transcript_id "PMZ_0040029-RA.p1"; gene_id "MSTRG.1103";
scaf_00003	transdecoder	exon	4430029	4430109	.	+	.	transcript_id "PMZ_0040029-RA.p1"; gene_id "MSTRG.1103";
scaf_00003	transdecoder	exon	4430447	4430673	.	+	.	transcript_id "PMZ_0040029-RA.p1"; gene_id "MSTRG.1103";
scaf_00003	transdecoder	exon	4432976	4433163	.	+	.	transcript_id "PMZ_0040029-RA.p1"; gene_id "MSTRG.1103";
scaf_00003	transdecoder	exon	4433619	4433707	.	+	.	transcript_id "PMZ_0040029-RA.p1"; gene_id "MSTRG.1103";
scaf_00003	transdecoder	exon	4435231	4435341	.	+	.	transcript_id "PMZ_0040029-RA.p1"; gene_id "MSTRG.1103";
scaf_00003	transdecoder	exon	4435889	4435942	.	+	.	transcript_id "PMZ_0040029-RA.p1"; gene_id "MSTRG.1103";
scaf_00003	transdecoder	exon	4437189	4437326	.	+	.	transcript_id "PMZ_0040029-RA.p1"; gene_id "MSTRG.1103";
scaf_00003	transdecoder	exon	4437542	4438008	.	+	.	transcript_id "PMZ_0040029-RA.p1"; gene_id "MSTRG.1103";
scaf_00003	transdecoder	CDS	4428548	4428625	.	+	0	transcript_id "PMZ_0040029-RA.p1"; gene_id "MSTRG.1103";
scaf_00003	transdecoder	CDS	4430029	4430109	.	+	0	transcript_id "PMZ_0040029-RA.p1"; gene_id "MSTRG.1103";
scaf_00003	transdecoder	CDS	4430447	4430673	.	+	0	transcript_id "PMZ_0040029-RA.p1"; gene_id "MSTRG.1103";
scaf_00003	transdecoder	CDS	4432976	4433163	.	+	1	transcript_id "PMZ_0040029-RA.p1"; gene_id "MSTRG.1103";
scaf_00003	transdecoder	CDS	4433619	4433707	.	+	2	transcript_id "PMZ_0040029-RA.p1"; gene_id "MSTRG.1103";
scaf_00003	transdecoder	CDS	4435231	4435341	.	+	0	transcript_id "PMZ_0040029-RA.p1"; gene_id "MSTRG.1103";
scaf_00003	transdecoder	CDS	4435889	4435942	.	+	0	transcript_id "PMZ_0040029-RA.p1"; gene_id "MSTRG.1103";
scaf_00003	transdecoder	CDS	4437189	4437326	.	+	0	transcript_id "PMZ_0040029-RA.p1"; gene_id "MSTRG.1103";
scaf_00003	transdecoder	CDS	4437542	4437958	.	+	0	transcript_id "PMZ_0040029-RA.p1"; gene_id "MSTRG.1103";
scaf_00003	transdecoder	exon	4428420	4428625	.	+	.	transcript_id "MSTRG.1103.2.p2"; gene_id "MSTRG.1103";
scaf_00003	transdecoder	exon	4430029	4430105	.	+	.	transcript_id "MSTRG.1103.2.p2"; gene_id "MSTRG.1103";
scaf_00003	transdecoder	exon	4430447	4430566	.	+	.	transcript_id "MSTRG.1103.2.p2"; gene_id "MSTRG.1103";
scaf_00003	transdecoder	exon	4431258	4431386	.	+	.	transcript_id "MSTRG.1103.2.p2"; gene_id "MSTRG.1103";
scaf_00003	transdecoder	exon	4431809	4431882	.	+	.	transcript_id "MSTRG.1103.2.p2"; gene_id "MSTRG.1103";
scaf_00003	transdecoder	exon	4432976	4433163	.	+	.	transcript_id "MSTRG.1103.2.p2"; gene_id "MSTRG.1103";
scaf_00003	transdecoder	exon	4433619	4434397	.	+	.	transcript_id "MSTRG.1103.2.p2"; gene_id "MSTRG.1103";
scaf_00003	transdecoder	exon	4435229	4435341	.	+	.	transcript_id "MSTRG.1103.2.p2"; gene_id "MSTRG.1103";
scaf_00003	transdecoder	exon	4435889	4436011	.	+	.	transcript_id "MSTRG.1103.2.p2"; gene_id "MSTRG.1103";
scaf_00003	transdecoder	exon	4437189	4437326	.	+	.	transcript_id "MSTRG.1103.2.p2"; gene_id "MSTRG.1103";
scaf_00003	transdecoder	exon	4437542	4441602	.	+	.	transcript_id "MSTRG.1103.2.p2"; gene_id "MSTRG.1103";
scaf_00003	transdecoder	CDS	4435931	4436011	.	+	0	transcript_id "MSTRG.1103.2.p2"; gene_id "MSTRG.1103";
scaf_00003	transdecoder	CDS	4437189	4437326	.	+	0	transcript_id "MSTRG.1103.2.p2"; gene_id "MSTRG.1103";
scaf_00003	transdecoder	CDS	4437542	4437958	.	+	0	transcript_id "MSTRG.1103.2.p2"; gene_id "MSTRG.1103";
scaf_00003	transdecoder	exon	4428423	4428625	.	+	.	transcript_id "MSTRG.1103.3.p2"; gene_id "MSTRG.1103";
scaf_00003	transdecoder	exon	4430029	4430109	.	+	.	transcript_id "MSTRG.1103.3.p2"; gene_id "MSTRG.1103";
scaf_00003	transdecoder	exon	4430447	4430566	.	+	.	transcript_id "MSTRG.1103.3.p2"; gene_id "MSTRG.1103";
scaf_00003	transdecoder	exon	4431258	4431386	.	+	.	transcript_id "MSTRG.1103.3.p2"; gene_id "MSTRG.1103";
scaf_00003	transdecoder	exon	4431809	4431882	.	+	.	transcript_id "MSTRG.1103.3.p2"; gene_id "MSTRG.1103";
scaf_00003	transdecoder	exon	4432976	4433163	.	+	.	transcript_id "MSTRG.1103.3.p2"; gene_id "MSTRG.1103";
scaf_00003	transdecoder	exon	4433619	4434397	.	+	.	transcript_id "MSTRG.1103.3.p2"; gene_id "MSTRG.1103";
scaf_00003	transdecoder	exon	4435229	4436011	.	+	.	transcript_id "MSTRG.1103.3.p2"; gene_id "MSTRG.1103";
scaf_00003	transdecoder	exon	4437189	4437326	.	+	.	transcript_id "MSTRG.1103.3.p2"; gene_id "MSTRG.1103";
scaf_00003	transdecoder	exon	4437542	4439682	.	+	.	transcript_id "MSTRG.1103.3.p2"; gene_id "MSTRG.1103";
scaf_00003	transdecoder	CDS	4435751	4436011	.	+	0	transcript_id "MSTRG.1103.3.p2"; gene_id "MSTRG.1103";
scaf_00003	transdecoder	CDS	4437189	4437326	.	+	0	transcript_id "MSTRG.1103.3.p2"; gene_id "MSTRG.1103";
scaf_00003	transdecoder	CDS	4437542	4437958	.	+	0	transcript_id "MSTRG.1103.3.p2"; gene_id "MSTRG.1103";
scaf_00003	transdecoder	exon	4428428	4428625	.	+	.	transcript_id "MSTRG.1103.4.p2"; gene_id "MSTRG.1103";
scaf_00003	transdecoder	exon	4430029	4430109	.	+	.	transcript_id "MSTRG.1103.4.p2"; gene_id "MSTRG.1103";
scaf_00003	transdecoder	exon	4430447	4430566	.	+	.	transcript_id "MSTRG.1103.4.p2"; gene_id "MSTRG.1103";
scaf_00003	transdecoder	exon	4431258	4431386	.	+	.	transcript_id "MSTRG.1103.4.p2"; gene_id "MSTRG.1103";
scaf_00003	transdecoder	exon	4431809	4431882	.	+	.	transcript_id "MSTRG.1103.4.p2"; gene_id "MSTRG.1103";
scaf_00003	transdecoder	exon	4432976	4433163	.	+	.	transcript_id "MSTRG.1103.4.p2"; gene_id "MSTRG.1103";
scaf_00003	transdecoder	exon	4433619	4433707	.	+	.	transcript_id "MSTRG.1103.4.p2"; gene_id "MSTRG.1103";
scaf_00003	transdecoder	exon	4434271	4435341	.	+	.	transcript_id "MSTRG.1103.4.p2"; gene_id "MSTRG.1103";
scaf_00003	transdecoder	exon	4435889	4436011	.	+	.	transcript_id "MSTRG.1103.4.p2"; gene_id "MSTRG.1103";
scaf_00003	transdecoder	exon	4437189	4437326	.	+	.	transcript_id "MSTRG.1103.4.p2"; gene_id "MSTRG.1103";
scaf_00003	transdecoder	exon	4437542	4439577	.	+	.	transcript_id "MSTRG.1103.4.p2"; gene_id "MSTRG.1103";
scaf_00003	transdecoder	CDS	4435931	4436011	.	+	0	transcript_id "MSTRG.1103.4.p2"; gene_id "MSTRG.1103";
scaf_00003	transdecoder	CDS	4437189	4437326	.	+	0	transcript_id "MSTRG.1103.4.p2"; gene_id "MSTRG.1103";
scaf_00003	transdecoder	CDS	4437542	4437958	.	+	0	transcript_id "MSTRG.1103.4.p2"; gene_id "MSTRG.1103";
scaf_00003	transdecoder	exon	4428440	4428625	.	+	.	transcript_id "MSTRG.1103.5.p1"; gene_id "MSTRG.1103";
scaf_00003	transdecoder	exon	4430029	4430109	.	+	.	transcript_id "MSTRG.1103.5.p1"; gene_id "MSTRG.1103";
scaf_00003	transdecoder	exon	4430447	4430566	.	+	.	transcript_id "MSTRG.1103.5.p1"; gene_id "MSTRG.1103";
scaf_00003	transdecoder	exon	4431258	4431386	.	+	.	transcript_id "MSTRG.1103.5.p1"; gene_id "MSTRG.1103";
scaf_00003	transdecoder	exon	4431809	4431882	.	+	.	transcript_id "MSTRG.1103.5.p1"; gene_id "MSTRG.1103";
scaf_00003	transdecoder	exon	4432976	4433163	.	+	.	transcript_id "MSTRG.1103.5.p1"; gene_id "MSTRG.1103";
scaf_00003	transdecoder	exon	4433619	4433707	.	+	.	transcript_id "MSTRG.1103.5.p1"; gene_id "MSTRG.1103";
scaf_00003	transdecoder	exon	4434271	4434397	.	+	.	transcript_id "MSTRG.1103.5.p1"; gene_id "MSTRG.1103";
scaf_00003	transdecoder	exon	4435229	4436011	.	+	.	transcript_id "MSTRG.1103.5.p1"; gene_id "MSTRG.1103";
scaf_00003	transdecoder	exon	4437189	4437326	.	+	.	transcript_id "MSTRG.1103.5.p1"; gene_id "MSTRG.1103";
scaf_00003	transdecoder	exon	4437542	4437963	.	+	.	transcript_id "MSTRG.1103.5.p1"; gene_id "MSTRG.1103";
scaf_00003	transdecoder	CDS	4428548	4428625	.	+	0	transcript_id "MSTRG.1103.5.p1"; gene_id "MSTRG.1103";
scaf_00003	transdecoder	CDS	4430029	4430109	.	+	0	transcript_id "MSTRG.1103.5.p1"; gene_id "MSTRG.1103";
scaf_00003	transdecoder	CDS	4430447	4430566	.	+	0	transcript_id "MSTRG.1103.5.p1"; gene_id "MSTRG.1103";
scaf_00003	transdecoder	CDS	4431258	4431386	.	+	0	transcript_id "MSTRG.1103.5.p1"; gene_id "MSTRG.1103";
scaf_00003	transdecoder	CDS	4431809	4431882	.	+	0	transcript_id "MSTRG.1103.5.p1"; gene_id "MSTRG.1103";
scaf_00003	transdecoder	CDS	4432976	4433163	.	+	1	transcript_id "MSTRG.1103.5.p1"; gene_id "MSTRG.1103";
scaf_00003	transdecoder	CDS	4433619	4433707	.	+	2	transcript_id "MSTRG.1103.5.p1"; gene_id "MSTRG.1103";
scaf_00003	transdecoder	CDS	4434271	4434397	.	+	0	transcript_id "MSTRG.1103.5.p1"; gene_id "MSTRG.1103";
scaf_00003	transdecoder	CDS	4435229	4435368	.	+	2	transcript_id "MSTRG.1103.5.p1"; gene_id "MSTRG.1103";
scaf_00003	transdecoder	exon	4428452	4428625	.	+	.	transcript_id "MSTRG.1103.6.p3"; gene_id "MSTRG.1103";
scaf_00003	transdecoder	exon	4430029	4430109	.	+	.	transcript_id "MSTRG.1103.6.p3"; gene_id "MSTRG.1103";
scaf_00003	transdecoder	exon	4430447	4430566	.	+	.	transcript_id "MSTRG.1103.6.p3"; gene_id "MSTRG.1103";
scaf_00003	transdecoder	exon	4431258	4431386	.	+	.	transcript_id "MSTRG.1103.6.p3"; gene_id "MSTRG.1103";
scaf_00003	transdecoder	exon	4431809	4431882	.	+	.	transcript_id "MSTRG.1103.6.p3"; gene_id "MSTRG.1103";
scaf_00003	transdecoder	exon	4432976	4433163	.	+	.	transcript_id "MSTRG.1103.6.p3"; gene_id "MSTRG.1103";
scaf_00003	transdecoder	exon	4433619	4434397	.	+	.	transcript_id "MSTRG.1103.6.p3"; gene_id "MSTRG.1103";
scaf_00003	transdecoder	exon	4435229	4435341	.	+	.	transcript_id "MSTRG.1103.6.p3"; gene_id "MSTRG.1103";
scaf_00003	transdecoder	exon	4435889	4436011	.	+	.	transcript_id "MSTRG.1103.6.p3"; gene_id "MSTRG.1103";
scaf_00003	transdecoder	exon	4437189	4437326	.	+	.	transcript_id "MSTRG.1103.6.p3"; gene_id "MSTRG.1103";
scaf_00003	transdecoder	exon	4437542	4444192	.	+	.	transcript_id "MSTRG.1103.6.p3"; gene_id "MSTRG.1103";
scaf_00003	transdecoder	CDS	4435931	4436011	.	+	0	transcript_id "MSTRG.1103.6.p3"; gene_id "MSTRG.1103";
scaf_00003	transdecoder	CDS	4437189	4437326	.	+	0	transcript_id "MSTRG.1103.6.p3"; gene_id "MSTRG.1103";
scaf_00003	transdecoder	CDS	4437542	4437958	.	+	0	transcript_id "MSTRG.1103.6.p3"; gene_id "MSTRG.1103";
scaf_00003	transdecoder	exon	4428518	4428625	.	+	.	transcript_id "MSTRG.1103.7.p1"; gene_id "MSTRG.1103";
scaf_00003	transdecoder	exon	4430029	4430109	.	+	.	transcript_id "MSTRG.1103.7.p1"; gene_id "MSTRG.1103";
scaf_00003	transdecoder	exon	4430447	4430566	.	+	.	transcript_id "MSTRG.1103.7.p1"; gene_id "MSTRG.1103";
scaf_00003	transdecoder	exon	4431258	4431386	.	+	.	transcript_id "MSTRG.1103.7.p1"; gene_id "MSTRG.1103";
scaf_00003	transdecoder	exon	4431809	4431882	.	+	.	transcript_id "MSTRG.1103.7.p1"; gene_id "MSTRG.1103";
scaf_00003	transdecoder	exon	4432976	4433163	.	+	.	transcript_id "MSTRG.1103.7.p1"; gene_id "MSTRG.1103";
scaf_00003	transdecoder	exon	4433619	4433707	.	+	.	transcript_id "MSTRG.1103.7.p1"; gene_id "MSTRG.1103";
scaf_00003	transdecoder	exon	4434271	4434397	.	+	.	transcript_id "MSTRG.1103.7.p1"; gene_id "MSTRG.1103";
scaf_00003	transdecoder	exon	4435229	4435341	.	+	.	transcript_id "MSTRG.1103.7.p1"; gene_id "MSTRG.1103";
scaf_00003	transdecoder	exon	4435889	4436050	.	+	.	transcript_id "MSTRG.1103.7.p1"; gene_id "MSTRG.1103";
scaf_00003	transdecoder	CDS	4428548	4428625	.	+	0	transcript_id "MSTRG.1103.7.p1"; gene_id "MSTRG.1103";
scaf_00003	transdecoder	CDS	4430029	4430109	.	+	0	transcript_id "MSTRG.1103.7.p1"; gene_id "MSTRG.1103";
scaf_00003	transdecoder	CDS	4430447	4430566	.	+	0	transcript_id "MSTRG.1103.7.p1"; gene_id "MSTRG.1103";
scaf_00003	transdecoder	CDS	4431258	4431386	.	+	0	transcript_id "MSTRG.1103.7.p1"; gene_id "MSTRG.1103";
scaf_00003	transdecoder	CDS	4431809	4431882	.	+	0	transcript_id "MSTRG.1103.7.p1"; gene_id "MSTRG.1103";
scaf_00003	transdecoder	CDS	4432976	4433163	.	+	1	transcript_id "MSTRG.1103.7.p1"; gene_id "MSTRG.1103";
scaf_00003	transdecoder	CDS	4433619	4433707	.	+	2	transcript_id "MSTRG.1103.7.p1"; gene_id "MSTRG.1103";
scaf_00003	transdecoder	CDS	4434271	4434397	.	+	0	transcript_id "MSTRG.1103.7.p1"; gene_id "MSTRG.1103";
scaf_00003	transdecoder	CDS	4435229	4435341	.	+	2	transcript_id "MSTRG.1103.7.p1"; gene_id "MSTRG.1103";
scaf_00003	transdecoder	CDS	4435889	4436050	.	+	0	transcript_id "MSTRG.1103.7.p1"; gene_id "MSTRG.1103";
scaf_00003	transdecoder	exon	4490868	4492540	.	-	.	transcript_id "MSTRG.1102.1.p1"; gene_id "MSTRG.1102";
scaf_00003	transdecoder	exon	4496536	4497334	.	-	.	transcript_id "MSTRG.1102.1.p1"; gene_id "MSTRG.1102";
scaf_00003	transdecoder	CDS	4492526	4492540	.	-	0	transcript_id "MSTRG.1102.1.p1"; gene_id "MSTRG.1102";
scaf_00003	transdecoder	CDS	4496536	4497096	.	-	0	transcript_id "MSTRG.1102.1.p1"; gene_id "MSTRG.1102";
scaf_00003	transdecoder	exon	4521040	4523641	.	-	.	transcript_id "MSTRG.1106.1.p1"; gene_id "MSTRG.1106";
scaf_00003	transdecoder	exon	4524311	4524358	.	-	.	transcript_id "MSTRG.1106.1.p1"; gene_id "MSTRG.1106";
scaf_00003	transdecoder	exon	4527596	4527631	.	-	.	transcript_id "MSTRG.1106.1.p1"; gene_id "MSTRG.1106";
scaf_00003	transdecoder	exon	4528008	4528180	.	-	.	transcript_id "MSTRG.1106.1.p1"; gene_id "MSTRG.1106";
scaf_00003	transdecoder	exon	4528485	4528630	.	-	.	transcript_id "MSTRG.1106.1.p1"; gene_id "MSTRG.1106";
scaf_00003	transdecoder	exon	4533759	4533898	.	-	.	transcript_id "MSTRG.1106.1.p1"; gene_id "MSTRG.1106";
scaf_00003	transdecoder	exon	4545588	4545659	.	-	.	transcript_id "MSTRG.1106.1.p1"; gene_id "MSTRG.1106";
scaf_00003	transdecoder	exon	4549390	4549539	.	-	.	transcript_id "MSTRG.1106.1.p1"; gene_id "MSTRG.1106";
scaf_00003	transdecoder	exon	4553505	4553579	.	-	.	transcript_id "MSTRG.1106.1.p1"; gene_id "MSTRG.1106";
scaf_00003	transdecoder	exon	4556377	4556518	.	-	.	transcript_id "MSTRG.1106.1.p1"; gene_id "MSTRG.1106";
scaf_00003	transdecoder	exon	4581470	4581581	.	-	.	transcript_id "MSTRG.1106.1.p1"; gene_id "MSTRG.1106";
scaf_00003	transdecoder	exon	4582088	4582176	.	-	.	transcript_id "MSTRG.1106.1.p1"; gene_id "MSTRG.1106";
scaf_00003	transdecoder	exon	4584082	4584115	.	-	.	transcript_id "MSTRG.1106.1.p1"; gene_id "MSTRG.1106";
scaf_00003	transdecoder	exon	4594425	4594608	.	-	.	transcript_id "MSTRG.1106.1.p1"; gene_id "MSTRG.1106";
scaf_00003	transdecoder	CDS	4523633	4523641	.	-	0	transcript_id "MSTRG.1106.1.p1"; gene_id "MSTRG.1106";
scaf_00003	transdecoder	CDS	4524311	4524358	.	-	0	transcript_id "MSTRG.1106.1.p1"; gene_id "MSTRG.1106";
scaf_00003	transdecoder	CDS	4527596	4527631	.	-	0	transcript_id "MSTRG.1106.1.p1"; gene_id "MSTRG.1106";
scaf_00003	transdecoder	CDS	4528008	4528180	.	-	2	transcript_id "MSTRG.1106.1.p1"; gene_id "MSTRG.1106";
scaf_00003	transdecoder	CDS	4528485	4528630	.	-	1	transcript_id "MSTRG.1106.1.p1"; gene_id "MSTRG.1106";
scaf_00003	transdecoder	CDS	4533759	4533898	.	-	0	transcript_id "MSTRG.1106.1.p1"; gene_id "MSTRG.1106";
scaf_00003	transdecoder	CDS	4545588	4545659	.	-	0	transcript_id "MSTRG.1106.1.p1"; gene_id "MSTRG.1106";
scaf_00003	transdecoder	CDS	4549390	4549539	.	-	0	transcript_id "MSTRG.1106.1.p1"; gene_id "MSTRG.1106";
scaf_00003	transdecoder	CDS	4553505	4553579	.	-	0	transcript_id "MSTRG.1106.1.p1"; gene_id "MSTRG.1106";
scaf_00003	transdecoder	CDS	4556377	4556518	.	-	1	transcript_id "MSTRG.1106.1.p1"; gene_id "MSTRG.1106";
scaf_00003	transdecoder	CDS	4581470	4581581	.	-	2	transcript_id "MSTRG.1106.1.p1"; gene_id "MSTRG.1106";
scaf_00003	transdecoder	CDS	4582088	4582176	.	-	1	transcript_id "MSTRG.1106.1.p1"; gene_id "MSTRG.1106";
scaf_00003	transdecoder	CDS	4584082	4584098	.	-	0	transcript_id "MSTRG.1106.1.p1"; gene_id "MSTRG.1106";
scaf_00003	transdecoder	exon	4521043	4523641	.	-	.	transcript_id "MSTRG.1106.2.p1"; gene_id "MSTRG.1106";
scaf_00003	transdecoder	exon	4524311	4524358	.	-	.	transcript_id "MSTRG.1106.2.p1"; gene_id "MSTRG.1106";
scaf_00003	transdecoder	exon	4527596	4527625	.	-	.	transcript_id "MSTRG.1106.2.p1"; gene_id "MSTRG.1106";
scaf_00003	transdecoder	exon	4528008	4528180	.	-	.	transcript_id "MSTRG.1106.2.p1"; gene_id "MSTRG.1106";
scaf_00003	transdecoder	exon	4528485	4528630	.	-	.	transcript_id "MSTRG.1106.2.p1"; gene_id "MSTRG.1106";
scaf_00003	transdecoder	exon	4533759	4533898	.	-	.	transcript_id "MSTRG.1106.2.p1"; gene_id "MSTRG.1106";
scaf_00003	transdecoder	exon	4545588	4545659	.	-	.	transcript_id "MSTRG.1106.2.p1"; gene_id "MSTRG.1106";
scaf_00003	transdecoder	exon	4549390	4549539	.	-	.	transcript_id "MSTRG.1106.2.p1"; gene_id "MSTRG.1106";
scaf_00003	transdecoder	exon	4553505	4553579	.	-	.	transcript_id "MSTRG.1106.2.p1"; gene_id "MSTRG.1106";
scaf_00003	transdecoder	exon	4556377	4556518	.	-	.	transcript_id "MSTRG.1106.2.p1"; gene_id "MSTRG.1106";
scaf_00003	transdecoder	exon	4581470	4581581	.	-	.	transcript_id "MSTRG.1106.2.p1"; gene_id "MSTRG.1106";
scaf_00003	transdecoder	exon	4582088	4582176	.	-	.	transcript_id "MSTRG.1106.2.p1"; gene_id "MSTRG.1106";
scaf_00003	transdecoder	exon	4584082	4584115	.	-	.	transcript_id "MSTRG.1106.2.p1"; gene_id "MSTRG.1106";
scaf_00003	transdecoder	exon	4594425	4594608	.	-	.	transcript_id "MSTRG.1106.2.p1"; gene_id "MSTRG.1106";
scaf_00003	transdecoder	CDS	4523633	4523641	.	-	0	transcript_id "MSTRG.1106.2.p1"; gene_id "MSTRG.1106";
scaf_00003	transdecoder	CDS	4524311	4524358	.	-	0	transcript_id "MSTRG.1106.2.p1"; gene_id "MSTRG.1106";
scaf_00003	transdecoder	CDS	4527596	4527625	.	-	0	transcript_id "MSTRG.1106.2.p1"; gene_id "MSTRG.1106";
scaf_00003	transdecoder	CDS	4528008	4528180	.	-	2	transcript_id "MSTRG.1106.2.p1"; gene_id "MSTRG.1106";
scaf_00003	transdecoder	CDS	4528485	4528630	.	-	1	transcript_id "MSTRG.1106.2.p1"; gene_id "MSTRG.1106";
scaf_00003	transdecoder	CDS	4533759	4533898	.	-	0	transcript_id "MSTRG.1106.2.p1"; gene_id "MSTRG.1106";
scaf_00003	transdecoder	CDS	4545588	4545659	.	-	0	transcript_id "MSTRG.1106.2.p1"; gene_id "MSTRG.1106";
scaf_00003	transdecoder	CDS	4549390	4549539	.	-	0	transcript_id "MSTRG.1106.2.p1"; gene_id "MSTRG.1106";
scaf_00003	transdecoder	CDS	4553505	4553579	.	-	0	transcript_id "MSTRG.1106.2.p1"; gene_id "MSTRG.1106";
scaf_00003	transdecoder	CDS	4556377	4556518	.	-	1	transcript_id "MSTRG.1106.2.p1"; gene_id "MSTRG.1106";
scaf_00003	transdecoder	CDS	4581470	4581581	.	-	2	transcript_id "MSTRG.1106.2.p1"; gene_id "MSTRG.1106";
scaf_00003	transdecoder	CDS	4582088	4582176	.	-	1	transcript_id "MSTRG.1106.2.p1"; gene_id "MSTRG.1106";
scaf_00003	transdecoder	CDS	4584082	4584098	.	-	0	transcript_id "MSTRG.1106.2.p1"; gene_id "MSTRG.1106";
scaf_00003	transdecoder	exon	4522128	4523641	.	-	.	transcript_id "MSTRG.1106.3.p1"; gene_id "MSTRG.1106";
scaf_00003	transdecoder	exon	4524311	4524358	.	-	.	transcript_id "MSTRG.1106.3.p1"; gene_id "MSTRG.1106";
scaf_00003	transdecoder	exon	4527596	4527660	.	-	.	transcript_id "MSTRG.1106.3.p1"; gene_id "MSTRG.1106";
scaf_00003	transdecoder	exon	4527782	4528180	.	-	.	transcript_id "MSTRG.1106.3.p1"; gene_id "MSTRG.1106";
scaf_00003	transdecoder	exon	4528485	4528630	.	-	.	transcript_id "MSTRG.1106.3.p1"; gene_id "MSTRG.1106";
scaf_00003	transdecoder	exon	4533759	4533898	.	-	.	transcript_id "MSTRG.1106.3.p1"; gene_id "MSTRG.1106";
scaf_00003	transdecoder	exon	4545552	4545659	.	-	.	transcript_id "MSTRG.1106.3.p1"; gene_id "MSTRG.1106";
scaf_00003	transdecoder	exon	4549390	4549539	.	-	.	transcript_id "MSTRG.1106.3.p1"; gene_id "MSTRG.1106";
scaf_00003	transdecoder	exon	4553505	4553579	.	-	.	transcript_id "MSTRG.1106.3.p1"; gene_id "MSTRG.1106";
scaf_00003	transdecoder	exon	4556377	4556518	.	-	.	transcript_id "MSTRG.1106.3.p1"; gene_id "MSTRG.1106";
scaf_00003	transdecoder	exon	4560548	4560561	.	-	.	transcript_id "MSTRG.1106.3.p1"; gene_id "MSTRG.1106";
scaf_00003	transdecoder	CDS	4523633	4523641	.	-	0	transcript_id "MSTRG.1106.3.p1"; gene_id "MSTRG.1106";
scaf_00003	transdecoder	CDS	4524311	4524358	.	-	0	transcript_id "MSTRG.1106.3.p1"; gene_id "MSTRG.1106";
scaf_00003	transdecoder	CDS	4527596	4527660	.	-	2	transcript_id "MSTRG.1106.3.p1"; gene_id "MSTRG.1106";
scaf_00003	transdecoder	CDS	4527782	4528180	.	-	2	transcript_id "MSTRG.1106.3.p1"; gene_id "MSTRG.1106";
scaf_00003	transdecoder	CDS	4528485	4528630	.	-	1	transcript_id "MSTRG.1106.3.p1"; gene_id "MSTRG.1106";
scaf_00003	transdecoder	CDS	4533759	4533898	.	-	0	transcript_id "MSTRG.1106.3.p1"; gene_id "MSTRG.1106";
scaf_00003	transdecoder	CDS	4545552	4545659	.	-	0	transcript_id "MSTRG.1106.3.p1"; gene_id "MSTRG.1106";
scaf_00003	transdecoder	CDS	4549390	4549539	.	-	0	transcript_id "MSTRG.1106.3.p1"; gene_id "MSTRG.1106";
scaf_00003	transdecoder	CDS	4553505	4553579	.	-	0	transcript_id "MSTRG.1106.3.p1"; gene_id "MSTRG.1106";
scaf_00003	transdecoder	CDS	4556377	4556518	.	-	1	transcript_id "MSTRG.1106.3.p1"; gene_id "MSTRG.1106";
scaf_00003	transdecoder	CDS	4560548	4560561	.	-	0	transcript_id "MSTRG.1106.3.p1"; gene_id "MSTRG.1106";
scaf_00003	transdecoder	exon	4527557	4527660	.	-	.	transcript_id "PMZ_0030427-RA.p1"; gene_id "MSTRG.1106";
scaf_00003	transdecoder	exon	4527782	4528180	.	-	.	transcript_id "PMZ_0030427-RA.p1"; gene_id "MSTRG.1106";
scaf_00003	transdecoder	exon	4528485	4528630	.	-	.	transcript_id "PMZ_0030427-RA.p1"; gene_id "MSTRG.1106";
scaf_00003	transdecoder	exon	4533759	4533898	.	-	.	transcript_id "PMZ_0030427-RA.p1"; gene_id "MSTRG.1106";
scaf_00003	transdecoder	exon	4545552	4545659	.	-	.	transcript_id "PMZ_0030427-RA.p1"; gene_id "MSTRG.1106";
scaf_00003	transdecoder	exon	4549390	4549539	.	-	.	transcript_id "PMZ_0030427-RA.p1"; gene_id "MSTRG.1106";
scaf_00003	transdecoder	exon	4553505	4553579	.	-	.	transcript_id "PMZ_0030427-RA.p1"; gene_id "MSTRG.1106";
scaf_00003	transdecoder	exon	4556377	4556518	.	-	.	transcript_id "PMZ_0030427-RA.p1"; gene_id "MSTRG.1106";
scaf_00003	transdecoder	exon	4560548	4560561	.	-	.	transcript_id "PMZ_0030427-RA.p1"; gene_id "MSTRG.1106";
scaf_00003	transdecoder	CDS	4527557	4527660	.	-	2	transcript_id "PMZ_0030427-RA.p1"; gene_id "MSTRG.1106";
scaf_00003	transdecoder	CDS	4527782	4528180	.	-	2	transcript_id "PMZ_0030427-RA.p1"; gene_id "MSTRG.1106";
scaf_00003	transdecoder	CDS	4528485	4528630	.	-	1	transcript_id "PMZ_0030427-RA.p1"; gene_id "MSTRG.1106";
scaf_00003	transdecoder	CDS	4533759	4533898	.	-	0	transcript_id "PMZ_0030427-RA.p1"; gene_id "MSTRG.1106";
scaf_00003	transdecoder	CDS	4545552	4545659	.	-	0	transcript_id "PMZ_0030427-RA.p1"; gene_id "MSTRG.1106";
scaf_00003	transdecoder	CDS	4549390	4549539	.	-	0	transcript_id "PMZ_0030427-RA.p1"; gene_id "MSTRG.1106";
scaf_00003	transdecoder	CDS	4553505	4553579	.	-	0	transcript_id "PMZ_0030427-RA.p1"; gene_id "MSTRG.1106";
scaf_00003	transdecoder	CDS	4556377	4556518	.	-	1	transcript_id "PMZ_0030427-RA.p1"; gene_id "MSTRG.1106";
scaf_00003	transdecoder	CDS	4560548	4560561	.	-	0	transcript_id "PMZ_0030427-RA.p1"; gene_id "MSTRG.1106";
scaf_00003	transdecoder	exon	4601615	4601818	.	+	.	transcript_id "MSTRG.1107.1.p1"; gene_id "MSTRG.1107";
scaf_00003	transdecoder	exon	4603906	4604040	.	+	.	transcript_id "MSTRG.1107.1.p1"; gene_id "MSTRG.1107";
scaf_00003	transdecoder	exon	4607200	4607323	.	+	.	transcript_id "MSTRG.1107.1.p1"; gene_id "MSTRG.1107";
scaf_00003	transdecoder	exon	4608884	4609002	.	+	.	transcript_id "MSTRG.1107.1.p1"; gene_id "MSTRG.1107";
scaf_00003	transdecoder	exon	4614054	4614253	.	+	.	transcript_id "MSTRG.1107.1.p1"; gene_id "MSTRG.1107";
scaf_00003	transdecoder	exon	4615346	4615467	.	+	.	transcript_id "MSTRG.1107.1.p1"; gene_id "MSTRG.1107";
scaf_00003	transdecoder	exon	4620156	4620300	.	+	.	transcript_id "MSTRG.1107.1.p1"; gene_id "MSTRG.1107";
scaf_00003	transdecoder	exon	4620874	4620972	.	+	.	transcript_id "MSTRG.1107.1.p1"; gene_id "MSTRG.1107";
scaf_00003	transdecoder	exon	4621368	4622680	.	+	.	transcript_id "MSTRG.1107.1.p1"; gene_id "MSTRG.1107";
scaf_00003	transdecoder	CDS	4601615	4601818	.	+	0	transcript_id "MSTRG.1107.1.p1"; gene_id "MSTRG.1107";
scaf_00003	transdecoder	CDS	4603906	4604040	.	+	0	transcript_id "MSTRG.1107.1.p1"; gene_id "MSTRG.1107";
scaf_00003	transdecoder	CDS	4607200	4607323	.	+	0	transcript_id "MSTRG.1107.1.p1"; gene_id "MSTRG.1107";
scaf_00003	transdecoder	CDS	4608884	4609002	.	+	2	transcript_id "MSTRG.1107.1.p1"; gene_id "MSTRG.1107";
scaf_00003	transdecoder	CDS	4614054	4614253	.	+	0	transcript_id "MSTRG.1107.1.p1"; gene_id "MSTRG.1107";
scaf_00003	transdecoder	CDS	4615346	4615439	.	+	1	transcript_id "MSTRG.1107.1.p1"; gene_id "MSTRG.1107";
scaf_00003	transdecoder	exon	4607200	4607279	.	+	.	transcript_id "PMZ_0040032-RA.p1"; gene_id "MSTRG.1107";
scaf_00003	transdecoder	exon	4608921	4609002	.	+	.	transcript_id "PMZ_0040032-RA.p1"; gene_id "MSTRG.1107";
scaf_00003	transdecoder	exon	4614093	4614253	.	+	.	transcript_id "PMZ_0040032-RA.p1"; gene_id "MSTRG.1107";
scaf_00003	transdecoder	exon	4616453	4616507	.	+	.	transcript_id "PMZ_0040032-RA.p1"; gene_id "MSTRG.1107";
scaf_00003	transdecoder	exon	4620874	4620972	.	+	.	transcript_id "PMZ_0040032-RA.p1"; gene_id "MSTRG.1107";
scaf_00003	transdecoder	exon	4621368	4621483	.	+	.	transcript_id "PMZ_0040032-RA.p1"; gene_id "MSTRG.1107";
scaf_00003	transdecoder	exon	4627171	4627306	.	+	.	transcript_id "PMZ_0040032-RA.p1"; gene_id "MSTRG.1107";
scaf_00003	transdecoder	exon	4632770	4632829	.	+	.	transcript_id "PMZ_0040032-RA.p1"; gene_id "MSTRG.1107";
scaf_00003	transdecoder	exon	4636304	4636488	.	+	.	transcript_id "PMZ_0040032-RA.p1"; gene_id "MSTRG.1107";
scaf_00003	transdecoder	exon	4637215	4637471	.	+	.	transcript_id "PMZ_0040032-RA.p1"; gene_id "MSTRG.1107";
scaf_00003	transdecoder	exon	4638264	4638378	.	+	.	transcript_id "PMZ_0040032-RA.p1"; gene_id "MSTRG.1107";
scaf_00003	transdecoder	exon	4643300	4643420	.	+	.	transcript_id "PMZ_0040032-RA.p1"; gene_id "MSTRG.1107";
scaf_00003	transdecoder	exon	4650491	4650602	.	+	.	transcript_id "PMZ_0040032-RA.p1"; gene_id "MSTRG.1107";
scaf_00003	transdecoder	exon	4650754	4650857	.	+	.	transcript_id "PMZ_0040032-RA.p1"; gene_id "MSTRG.1107";
scaf_00003	transdecoder	exon	4651589	4651758	.	+	.	transcript_id "PMZ_0040032-RA.p1"; gene_id "MSTRG.1107";
scaf_00003	transdecoder	exon	4652431	4652588	.	+	.	transcript_id "PMZ_0040032-RA.p1"; gene_id "MSTRG.1107";
scaf_00003	transdecoder	exon	4653474	4654414	.	+	.	transcript_id "PMZ_0040032-RA.p1"; gene_id "MSTRG.1107";
scaf_00003	transdecoder	CDS	4616481	4616507	.	+	0	transcript_id "PMZ_0040032-RA.p1"; gene_id "MSTRG.1107";
scaf_00003	transdecoder	CDS	4620874	4620972	.	+	0	transcript_id "PMZ_0040032-RA.p1"; gene_id "MSTRG.1107";
scaf_00003	transdecoder	CDS	4621368	4621483	.	+	0	transcript_id "PMZ_0040032-RA.p1"; gene_id "MSTRG.1107";
scaf_00003	transdecoder	CDS	4627171	4627306	.	+	1	transcript_id "PMZ_0040032-RA.p1"; gene_id "MSTRG.1107";
scaf_00003	transdecoder	CDS	4632770	4632829	.	+	0	transcript_id "PMZ_0040032-RA.p1"; gene_id "MSTRG.1107";
scaf_00003	transdecoder	CDS	4636304	4636488	.	+	0	transcript_id "PMZ_0040032-RA.p1"; gene_id "MSTRG.1107";
scaf_00003	transdecoder	CDS	4637215	4637471	.	+	1	transcript_id "PMZ_0040032-RA.p1"; gene_id "MSTRG.1107";
scaf_00003	transdecoder	CDS	4638264	4638378	.	+	2	transcript_id "PMZ_0040032-RA.p1"; gene_id "MSTRG.1107";
scaf_00003	transdecoder	CDS	4643300	4643420	.	+	1	transcript_id "PMZ_0040032-RA.p1"; gene_id "MSTRG.1107";
scaf_00003	transdecoder	CDS	4650491	4650602	.	+	0	transcript_id "PMZ_0040032-RA.p1"; gene_id "MSTRG.1107";
scaf_00003	transdecoder	CDS	4650754	4650857	.	+	2	transcript_id "PMZ_0040032-RA.p1"; gene_id "MSTRG.1107";
scaf_00003	transdecoder	CDS	4651589	4651758	.	+	0	transcript_id "PMZ_0040032-RA.p1"; gene_id "MSTRG.1107";
scaf_00003	transdecoder	CDS	4652431	4652588	.	+	1	transcript_id "PMZ_0040032-RA.p1"; gene_id "MSTRG.1107";
scaf_00003	transdecoder	CDS	4653474	4654414	.	+	2	transcript_id "PMZ_0040032-RA.p1"; gene_id "MSTRG.1107";
scaf_00003	transdecoder	exon	4626139	4626662	.	+	.	transcript_id "MSTRG.1107.3.p1"; gene_id "MSTRG.1107";
scaf_00003	transdecoder	exon	4627088	4627306	.	+	.	transcript_id "MSTRG.1107.3.p1"; gene_id "MSTRG.1107";
scaf_00003	transdecoder	exon	4631269	4631368	.	+	.	transcript_id "MSTRG.1107.3.p1"; gene_id "MSTRG.1107";
scaf_00003	transdecoder	exon	4632714	4632829	.	+	.	transcript_id "MSTRG.1107.3.p1"; gene_id "MSTRG.1107";
scaf_00003	transdecoder	exon	4636304	4636488	.	+	.	transcript_id "MSTRG.1107.3.p1"; gene_id "MSTRG.1107";
scaf_00003	transdecoder	exon	4637215	4637455	.	+	.	transcript_id "MSTRG.1107.3.p1"; gene_id "MSTRG.1107";
scaf_00003	transdecoder	exon	4638230	4638378	.	+	.	transcript_id "MSTRG.1107.3.p1"; gene_id "MSTRG.1107";
scaf_00003	transdecoder	exon	4643300	4643420	.	+	.	transcript_id "MSTRG.1107.3.p1"; gene_id "MSTRG.1107";
scaf_00003	transdecoder	exon	4650491	4650602	.	+	.	transcript_id "MSTRG.1107.3.p1"; gene_id "MSTRG.1107";
scaf_00003	transdecoder	exon	4650754	4650857	.	+	.	transcript_id "MSTRG.1107.3.p1"; gene_id "MSTRG.1107";
scaf_00003	transdecoder	exon	4651589	4651758	.	+	.	transcript_id "MSTRG.1107.3.p1"; gene_id "MSTRG.1107";
scaf_00003	transdecoder	exon	4652431	4652657	.	+	.	transcript_id "MSTRG.1107.3.p1"; gene_id "MSTRG.1107";
scaf_00003	transdecoder	exon	4653474	4664246	.	+	.	transcript_id "MSTRG.1107.3.p1"; gene_id "MSTRG.1107";
scaf_00003	transdecoder	CDS	4626474	4626662	.	+	0	transcript_id "MSTRG.1107.3.p1"; gene_id "MSTRG.1107";
scaf_00003	transdecoder	CDS	4627088	4627306	.	+	0	transcript_id "MSTRG.1107.3.p1"; gene_id "MSTRG.1107";
scaf_00003	transdecoder	CDS	4631269	4631368	.	+	0	transcript_id "MSTRG.1107.3.p1"; gene_id "MSTRG.1107";
scaf_00003	transdecoder	CDS	4632714	4632829	.	+	2	transcript_id "MSTRG.1107.3.p1"; gene_id "MSTRG.1107";
scaf_00003	transdecoder	CDS	4636304	4636488	.	+	0	transcript_id "MSTRG.1107.3.p1"; gene_id "MSTRG.1107";
scaf_00003	transdecoder	CDS	4637215	4637455	.	+	1	transcript_id "MSTRG.1107.3.p1"; gene_id "MSTRG.1107";
scaf_00003	transdecoder	CDS	4638230	4638378	.	+	0	transcript_id "MSTRG.1107.3.p1"; gene_id "MSTRG.1107";
scaf_00003	transdecoder	CDS	4643300	4643420	.	+	1	transcript_id "MSTRG.1107.3.p1"; gene_id "MSTRG.1107";
scaf_00003	transdecoder	CDS	4650491	4650602	.	+	0	transcript_id "MSTRG.1107.3.p1"; gene_id "MSTRG.1107";
scaf_00003	transdecoder	CDS	4650754	4650857	.	+	2	transcript_id "MSTRG.1107.3.p1"; gene_id "MSTRG.1107";
scaf_00003	transdecoder	CDS	4651589	4651758	.	+	0	transcript_id "MSTRG.1107.3.p1"; gene_id "MSTRG.1107";
scaf_00003	transdecoder	CDS	4652431	4652657	.	+	1	transcript_id "MSTRG.1107.3.p1"; gene_id "MSTRG.1107";
scaf_00003	transdecoder	CDS	4653474	4654414	.	+	2	transcript_id "MSTRG.1107.3.p1"; gene_id "MSTRG.1107";
scaf_00003	transdecoder	exon	4678223	4682489	.	-	.	transcript_id "MSTRG.1108.1.p1"; gene_id "MSTRG.1108";
scaf_00003	transdecoder	exon	4683831	4683961	.	-	.	transcript_id "MSTRG.1108.1.p1"; gene_id "MSTRG.1108";
scaf_00003	transdecoder	exon	4685204	4685269	.	-	.	transcript_id "MSTRG.1108.1.p1"; gene_id "MSTRG.1108";
scaf_00003	transdecoder	exon	4686556	4686618	.	-	.	transcript_id "MSTRG.1108.1.p1"; gene_id "MSTRG.1108";
scaf_00003	transdecoder	exon	4687267	4687411	.	-	.	transcript_id "MSTRG.1108.1.p1"; gene_id "MSTRG.1108";
scaf_00003	transdecoder	exon	4687869	4688018	.	-	.	transcript_id "MSTRG.1108.1.p1"; gene_id "MSTRG.1108";
scaf_00003	transdecoder	exon	4689456	4689512	.	-	.	transcript_id "MSTRG.1108.1.p1"; gene_id "MSTRG.1108";
scaf_00003	transdecoder	exon	4690662	4690781	.	-	.	transcript_id "MSTRG.1108.1.p1"; gene_id "MSTRG.1108";
scaf_00003	transdecoder	exon	4691868	4692002	.	-	.	transcript_id "MSTRG.1108.1.p1"; gene_id "MSTRG.1108";
scaf_00003	transdecoder	exon	4702580	4703351	.	-	.	transcript_id "MSTRG.1108.1.p1"; gene_id "MSTRG.1108";
scaf_00003	transdecoder	CDS	4682313	4682489	.	-	0	transcript_id "MSTRG.1108.1.p1"; gene_id "MSTRG.1108";
scaf_00003	transdecoder	CDS	4683831	4683961	.	-	2	transcript_id "MSTRG.1108.1.p1"; gene_id "MSTRG.1108";
scaf_00003	transdecoder	CDS	4685204	4685269	.	-	2	transcript_id "MSTRG.1108.1.p1"; gene_id "MSTRG.1108";
scaf_00003	transdecoder	CDS	4686556	4686618	.	-	2	transcript_id "MSTRG.1108.1.p1"; gene_id "MSTRG.1108";
scaf_00003	transdecoder	CDS	4687267	4687411	.	-	0	transcript_id "MSTRG.1108.1.p1"; gene_id "MSTRG.1108";
scaf_00003	transdecoder	CDS	4687869	4688018	.	-	0	transcript_id "MSTRG.1108.1.p1"; gene_id "MSTRG.1108";
scaf_00003	transdecoder	CDS	4689456	4689512	.	-	0	transcript_id "MSTRG.1108.1.p1"; gene_id "MSTRG.1108";
scaf_00003	transdecoder	CDS	4690662	4690781	.	-	0	transcript_id "MSTRG.1108.1.p1"; gene_id "MSTRG.1108";
scaf_00003	transdecoder	CDS	4691868	4691882	.	-	0	transcript_id "MSTRG.1108.1.p1"; gene_id "MSTRG.1108";
scaf_00003	transdecoder	exon	4678227	4682368	.	-	.	transcript_id "MSTRG.1108.2.p1"; gene_id "MSTRG.1108";
scaf_00003	transdecoder	exon	4683831	4683961	.	-	.	transcript_id "MSTRG.1108.2.p1"; gene_id "MSTRG.1108";
scaf_00003	transdecoder	exon	4685204	4685269	.	-	.	transcript_id "MSTRG.1108.2.p1"; gene_id "MSTRG.1108";
scaf_00003	transdecoder	exon	4686556	4686618	.	-	.	transcript_id "MSTRG.1108.2.p1"; gene_id "MSTRG.1108";
scaf_00003	transdecoder	exon	4687267	4687411	.	-	.	transcript_id "MSTRG.1108.2.p1"; gene_id "MSTRG.1108";
scaf_00003	transdecoder	exon	4687869	4688018	.	-	.	transcript_id "MSTRG.1108.2.p1"; gene_id "MSTRG.1108";
scaf_00003	transdecoder	exon	4689456	4689512	.	-	.	transcript_id "MSTRG.1108.2.p1"; gene_id "MSTRG.1108";
scaf_00003	transdecoder	exon	4690662	4690781	.	-	.	transcript_id "MSTRG.1108.2.p1"; gene_id "MSTRG.1108";
scaf_00003	transdecoder	exon	4691868	4692002	.	-	.	transcript_id "MSTRG.1108.2.p1"; gene_id "MSTRG.1108";
scaf_00003	transdecoder	exon	4702580	4702906	.	-	.	transcript_id "MSTRG.1108.2.p1"; gene_id "MSTRG.1108";
scaf_00003	transdecoder	CDS	4682288	4682368	.	-	0	transcript_id "MSTRG.1108.2.p1"; gene_id "MSTRG.1108";
scaf_00003	transdecoder	CDS	4683831	4683961	.	-	2	transcript_id "MSTRG.1108.2.p1"; gene_id "MSTRG.1108";
scaf_00003	transdecoder	CDS	4685204	4685269	.	-	2	transcript_id "MSTRG.1108.2.p1"; gene_id "MSTRG.1108";
scaf_00003	transdecoder	CDS	4686556	4686618	.	-	2	transcript_id "MSTRG.1108.2.p1"; gene_id "MSTRG.1108";
scaf_00003	transdecoder	CDS	4687267	4687411	.	-	0	transcript_id "MSTRG.1108.2.p1"; gene_id "MSTRG.1108";
scaf_00003	transdecoder	CDS	4687869	4688018	.	-	0	transcript_id "MSTRG.1108.2.p1"; gene_id "MSTRG.1108";
scaf_00003	transdecoder	CDS	4689456	4689512	.	-	0	transcript_id "MSTRG.1108.2.p1"; gene_id "MSTRG.1108";
scaf_00003	transdecoder	CDS	4690662	4690781	.	-	0	transcript_id "MSTRG.1108.2.p1"; gene_id "MSTRG.1108";
scaf_00003	transdecoder	CDS	4691868	4691882	.	-	0	transcript_id "MSTRG.1108.2.p1"; gene_id "MSTRG.1108";
scaf_00003	transdecoder	exon	4678227	4682489	.	-	.	transcript_id "MSTRG.1108.3.p1"; gene_id "MSTRG.1108";
scaf_00003	transdecoder	exon	4683831	4683958	.	-	.	transcript_id "MSTRG.1108.3.p1"; gene_id "MSTRG.1108";
scaf_00003	transdecoder	exon	4685204	4685269	.	-	.	transcript_id "MSTRG.1108.3.p1"; gene_id "MSTRG.1108";
scaf_00003	transdecoder	exon	4686556	4686618	.	-	.	transcript_id "MSTRG.1108.3.p1"; gene_id "MSTRG.1108";
scaf_00003	transdecoder	exon	4687267	4687411	.	-	.	transcript_id "MSTRG.1108.3.p1"; gene_id "MSTRG.1108";
scaf_00003	transdecoder	exon	4687869	4688018	.	-	.	transcript_id "MSTRG.1108.3.p1"; gene_id "MSTRG.1108";
scaf_00003	transdecoder	exon	4689456	4689512	.	-	.	transcript_id "MSTRG.1108.3.p1"; gene_id "MSTRG.1108";
scaf_00003	transdecoder	exon	4690662	4690781	.	-	.	transcript_id "MSTRG.1108.3.p1"; gene_id "MSTRG.1108";
scaf_00003	transdecoder	exon	4691868	4692002	.	-	.	transcript_id "MSTRG.1108.3.p1"; gene_id "MSTRG.1108";
scaf_00003	transdecoder	exon	4702580	4702906	.	-	.	transcript_id "MSTRG.1108.3.p1"; gene_id "MSTRG.1108";
scaf_00003	transdecoder	CDS	4682313	4682489	.	-	0	transcript_id "MSTRG.1108.3.p1"; gene_id "MSTRG.1108";
scaf_00003	transdecoder	CDS	4683831	4683958	.	-	2	transcript_id "MSTRG.1108.3.p1"; gene_id "MSTRG.1108";
scaf_00003	transdecoder	CDS	4685204	4685269	.	-	2	transcript_id "MSTRG.1108.3.p1"; gene_id "MSTRG.1108";
scaf_00003	transdecoder	CDS	4686556	4686618	.	-	2	transcript_id "MSTRG.1108.3.p1"; gene_id "MSTRG.1108";
scaf_00003	transdecoder	CDS	4687267	4687411	.	-	0	transcript_id "MSTRG.1108.3.p1"; gene_id "MSTRG.1108";
scaf_00003	transdecoder	CDS	4687869	4688018	.	-	0	transcript_id "MSTRG.1108.3.p1"; gene_id "MSTRG.1108";
scaf_00003	transdecoder	CDS	4689456	4689512	.	-	0	transcript_id "MSTRG.1108.3.p1"; gene_id "MSTRG.1108";
scaf_00003	transdecoder	CDS	4690662	4690781	.	-	0	transcript_id "MSTRG.1108.3.p1"; gene_id "MSTRG.1108";
scaf_00003	transdecoder	CDS	4691868	4691882	.	-	0	transcript_id "MSTRG.1108.3.p1"; gene_id "MSTRG.1108";
scaf_00003	transdecoder	exon	4679921	4682489	.	-	.	transcript_id "MSTRG.1108.4.p1"; gene_id "MSTRG.1108";
scaf_00003	transdecoder	exon	4683831	4683961	.	-	.	transcript_id "MSTRG.1108.4.p1"; gene_id "MSTRG.1108";
scaf_00003	transdecoder	exon	4685204	4685269	.	-	.	transcript_id "MSTRG.1108.4.p1"; gene_id "MSTRG.1108";
scaf_00003	transdecoder	exon	4686556	4686618	.	-	.	transcript_id "MSTRG.1108.4.p1"; gene_id "MSTRG.1108";
scaf_00003	transdecoder	exon	4687267	4687411	.	-	.	transcript_id "MSTRG.1108.4.p1"; gene_id "MSTRG.1108";
scaf_00003	transdecoder	exon	4687869	4688018	.	-	.	transcript_id "MSTRG.1108.4.p1"; gene_id "MSTRG.1108";
scaf_00003	transdecoder	exon	4689456	4689512	.	-	.	transcript_id "MSTRG.1108.4.p1"; gene_id "MSTRG.1108";
scaf_00003	transdecoder	exon	4690662	4690738	.	-	.	transcript_id "MSTRG.1108.4.p1"; gene_id "MSTRG.1108";
scaf_00003	transdecoder	exon	4691868	4692002	.	-	.	transcript_id "MSTRG.1108.4.p1"; gene_id "MSTRG.1108";
scaf_00003	transdecoder	exon	4702580	4702906	.	-	.	transcript_id "MSTRG.1108.4.p1"; gene_id "MSTRG.1108";
scaf_00003	transdecoder	CDS	4682313	4682489	.	-	0	transcript_id "MSTRG.1108.4.p1"; gene_id "MSTRG.1108";
scaf_00003	transdecoder	CDS	4683831	4683961	.	-	2	transcript_id "MSTRG.1108.4.p1"; gene_id "MSTRG.1108";
scaf_00003	transdecoder	CDS	4685204	4685269	.	-	2	transcript_id "MSTRG.1108.4.p1"; gene_id "MSTRG.1108";
scaf_00003	transdecoder	CDS	4686556	4686618	.	-	2	transcript_id "MSTRG.1108.4.p1"; gene_id "MSTRG.1108";
scaf_00003	transdecoder	CDS	4687267	4687411	.	-	0	transcript_id "MSTRG.1108.4.p1"; gene_id "MSTRG.1108";
scaf_00003	transdecoder	CDS	4687869	4687982	.	-	0	transcript_id "MSTRG.1108.4.p1"; gene_id "MSTRG.1108";
scaf_00003	transdecoder	exon	4682313	4682411	.	-	.	transcript_id "PMZ_0030428-RA.p1"; gene_id "MSTRG.1108";
scaf_00003	transdecoder	exon	4683831	4683961	.	-	.	transcript_id "PMZ_0030428-RA.p1"; gene_id "MSTRG.1108";
scaf_00003	transdecoder	exon	4685204	4685269	.	-	.	transcript_id "PMZ_0030428-RA.p1"; gene_id "MSTRG.1108";
scaf_00003	transdecoder	exon	4687267	4687411	.	-	.	transcript_id "PMZ_0030428-RA.p1"; gene_id "MSTRG.1108";
scaf_00003	transdecoder	exon	4687929	4688018	.	-	.	transcript_id "PMZ_0030428-RA.p1"; gene_id "MSTRG.1108";
scaf_00003	transdecoder	exon	4690662	4690849	.	-	.	transcript_id "PMZ_0030428-RA.p1"; gene_id "MSTRG.1108";
scaf_00003	transdecoder	exon	4691621	4691657	.	-	.	transcript_id "PMZ_0030428-RA.p1"; gene_id "MSTRG.1108";
scaf_00003	transdecoder	CDS	4682313	4682411	.	-	0	transcript_id "PMZ_0030428-RA.p1"; gene_id "MSTRG.1108";
scaf_00003	transdecoder	CDS	4683831	4683961	.	-	2	transcript_id "PMZ_0030428-RA.p1"; gene_id "MSTRG.1108";
scaf_00003	transdecoder	CDS	4685204	4685269	.	-	2	transcript_id "PMZ_0030428-RA.p1"; gene_id "MSTRG.1108";
scaf_00003	transdecoder	CDS	4687267	4687411	.	-	0	transcript_id "PMZ_0030428-RA.p1"; gene_id "MSTRG.1108";
scaf_00003	transdecoder	CDS	4687929	4688018	.	-	0	transcript_id "PMZ_0030428-RA.p1"; gene_id "MSTRG.1108";
scaf_00003	transdecoder	CDS	4690662	4690849	.	-	2	transcript_id "PMZ_0030428-RA.p1"; gene_id "MSTRG.1108";
scaf_00003	transdecoder	CDS	4691621	4691657	.	-	0	transcript_id "PMZ_0030428-RA.p1"; gene_id "MSTRG.1108";
scaf_00003	transdecoder	exon	4727401	4727405	.	-	.	transcript_id "PMZ_0040033-RA.p1"; gene_id "MSTRG.1104";
scaf_00003	transdecoder	exon	4733531	4733667	.	-	.	transcript_id "PMZ_0040033-RA.p1"; gene_id "MSTRG.1104";
scaf_00003	transdecoder	exon	4737420	4737474	.	-	.	transcript_id "PMZ_0040033-RA.p1"; gene_id "MSTRG.1104";
scaf_00003	transdecoder	exon	4738445	4738712	.	-	.	transcript_id "PMZ_0040033-RA.p1"; gene_id "MSTRG.1104";
scaf_00003	transdecoder	exon	4739038	4739181	.	-	.	transcript_id "PMZ_0040033-RA.p1"; gene_id "MSTRG.1104";
scaf_00003	transdecoder	exon	4740011	4740076	.	-	.	transcript_id "PMZ_0040033-RA.p1"; gene_id "MSTRG.1104";
scaf_00003	transdecoder	exon	4743623	4743727	.	-	.	transcript_id "PMZ_0040033-RA.p1"; gene_id "MSTRG.1104";
scaf_00003	transdecoder	exon	4744158	4744187	.	-	.	transcript_id "PMZ_0040033-RA.p1"; gene_id "MSTRG.1104";
scaf_00003	transdecoder	CDS	4727401	4727405	.	-	2	transcript_id "PMZ_0040033-RA.p1"; gene_id "MSTRG.1104";
scaf_00003	transdecoder	CDS	4733531	4733667	.	-	1	transcript_id "PMZ_0040033-RA.p1"; gene_id "MSTRG.1104";
scaf_00003	transdecoder	CDS	4737420	4737474	.	-	2	transcript_id "PMZ_0040033-RA.p1"; gene_id "MSTRG.1104";
scaf_00003	transdecoder	CDS	4738445	4738712	.	-	0	transcript_id "PMZ_0040033-RA.p1"; gene_id "MSTRG.1104";
scaf_00003	transdecoder	CDS	4739038	4739181	.	-	0	transcript_id "PMZ_0040033-RA.p1"; gene_id "MSTRG.1104";
scaf_00003	transdecoder	CDS	4740011	4740076	.	-	0	transcript_id "PMZ_0040033-RA.p1"; gene_id "MSTRG.1104";
scaf_00003	transdecoder	CDS	4743623	4743727	.	-	0	transcript_id "PMZ_0040033-RA.p1"; gene_id "MSTRG.1104";
scaf_00003	transdecoder	CDS	4744158	4744187	.	-	0	transcript_id "PMZ_0040033-RA.p1"; gene_id "MSTRG.1104";
scaf_00003	transdecoder	exon	4780090	4780280	.	-	.	transcript_id "PMZ_0040034-RA.p1"; gene_id "PMZ_0040034";
scaf_00003	transdecoder	exon	4789272	4789804	.	-	.	transcript_id "PMZ_0040034-RA.p1"; gene_id "PMZ_0040034";
scaf_00003	transdecoder	exon	4790281	4790417	.	-	.	transcript_id "PMZ_0040034-RA.p1"; gene_id "PMZ_0040034";
scaf_00003	transdecoder	exon	4791610	4791675	.	-	.	transcript_id "PMZ_0040034-RA.p1"; gene_id "PMZ_0040034";
scaf_00003	transdecoder	exon	4794457	4794522	.	-	.	transcript_id "PMZ_0040034-RA.p1"; gene_id "PMZ_0040034";
scaf_00003	transdecoder	exon	4797649	4797768	.	-	.	transcript_id "PMZ_0040034-RA.p1"; gene_id "PMZ_0040034";
scaf_00003	transdecoder	exon	4802301	4802303	.	-	.	transcript_id "PMZ_0040034-RA.p1"; gene_id "PMZ_0040034";
scaf_00003	transdecoder	CDS	4780090	4780280	.	-	2	transcript_id "PMZ_0040034-RA.p1"; gene_id "PMZ_0040034";
scaf_00003	transdecoder	CDS	4789272	4789804	.	-	1	transcript_id "PMZ_0040034-RA.p1"; gene_id "PMZ_0040034";
scaf_00003	transdecoder	CDS	4790281	4790417	.	-	0	transcript_id "PMZ_0040034-RA.p1"; gene_id "PMZ_0040034";
scaf_00003	transdecoder	CDS	4791610	4791675	.	-	0	transcript_id "PMZ_0040034-RA.p1"; gene_id "PMZ_0040034";
scaf_00003	transdecoder	CDS	4794457	4794522	.	-	0	transcript_id "PMZ_0040034-RA.p1"; gene_id "PMZ_0040034";
scaf_00003	transdecoder	CDS	4797649	4797768	.	-	0	transcript_id "PMZ_0040034-RA.p1"; gene_id "PMZ_0040034";
scaf_00003	transdecoder	CDS	4802301	4802303	.	-	0	transcript_id "PMZ_0040034-RA.p1"; gene_id "PMZ_0040034";
scaf_00003	transdecoder	exon	4893821	4899735	.	-	.	transcript_id "MSTRG.1109.1.p1"; gene_id "MSTRG.1109";
scaf_00003	transdecoder	exon	4901951	4902028	.	-	.	transcript_id "MSTRG.1109.1.p1"; gene_id "MSTRG.1109";
scaf_00003	transdecoder	exon	4904656	4904823	.	-	.	transcript_id "MSTRG.1109.1.p1"; gene_id "MSTRG.1109";
scaf_00003	transdecoder	exon	4905842	4906982	.	-	.	transcript_id "MSTRG.1109.1.p1"; gene_id "MSTRG.1109";
scaf_00003	transdecoder	exon	4907471	4907651	.	-	.	transcript_id "MSTRG.1109.1.p1"; gene_id "MSTRG.1109";
scaf_00003	transdecoder	exon	4909389	4909459	.	-	.	transcript_id "MSTRG.1109.1.p1"; gene_id "MSTRG.1109";
scaf_00003	transdecoder	exon	4912508	4912578	.	-	.	transcript_id "MSTRG.1109.1.p1"; gene_id "MSTRG.1109";
scaf_00003	transdecoder	exon	4913540	4913673	.	-	.	transcript_id "MSTRG.1109.1.p1"; gene_id "MSTRG.1109";
scaf_00003	transdecoder	exon	4917151	4917225	.	-	.	transcript_id "MSTRG.1109.1.p1"; gene_id "MSTRG.1109";
scaf_00003	transdecoder	exon	4920197	4920342	.	-	.	transcript_id "MSTRG.1109.1.p1"; gene_id "MSTRG.1109";
scaf_00003	transdecoder	CDS	4898911	4899693	.	-	0	transcript_id "MSTRG.1109.1.p1"; gene_id "MSTRG.1109";
scaf_00003	transdecoder	exon	4893873	4899735	.	-	.	transcript_id "MSTRG.1109.2.p1"; gene_id "MSTRG.1109";
scaf_00003	transdecoder	exon	4901951	4902028	.	-	.	transcript_id "MSTRG.1109.2.p1"; gene_id "MSTRG.1109";
scaf_00003	transdecoder	exon	4904656	4904823	.	-	.	transcript_id "MSTRG.1109.2.p1"; gene_id "MSTRG.1109";
scaf_00003	transdecoder	exon	4905842	4906982	.	-	.	transcript_id "MSTRG.1109.2.p1"; gene_id "MSTRG.1109";
scaf_00003	transdecoder	exon	4909389	4909459	.	-	.	transcript_id "MSTRG.1109.2.p1"; gene_id "MSTRG.1109";
scaf_00003	transdecoder	exon	4912508	4912578	.	-	.	transcript_id "MSTRG.1109.2.p1"; gene_id "MSTRG.1109";
scaf_00003	transdecoder	exon	4913540	4913673	.	-	.	transcript_id "MSTRG.1109.2.p1"; gene_id "MSTRG.1109";
scaf_00003	transdecoder	exon	4917151	4917225	.	-	.	transcript_id "MSTRG.1109.2.p1"; gene_id "MSTRG.1109";
scaf_00003	transdecoder	exon	4920197	4920261	.	-	.	transcript_id "MSTRG.1109.2.p1"; gene_id "MSTRG.1109";
scaf_00003	transdecoder	exon	4931485	4932565	.	-	.	transcript_id "MSTRG.1109.2.p1"; gene_id "MSTRG.1109";
scaf_00003	transdecoder	CDS	4898911	4899693	.	-	0	transcript_id "MSTRG.1109.2.p1"; gene_id "MSTRG.1109";
scaf_00003	transdecoder	exon	4893936	4899735	.	-	.	transcript_id "MSTRG.1109.3.p1"; gene_id "MSTRG.1109";
scaf_00003	transdecoder	exon	4901951	4902028	.	-	.	transcript_id "MSTRG.1109.3.p1"; gene_id "MSTRG.1109";
scaf_00003	transdecoder	exon	4904656	4904823	.	-	.	transcript_id "MSTRG.1109.3.p1"; gene_id "MSTRG.1109";
scaf_00003	transdecoder	exon	4905842	4906032	.	-	.	transcript_id "MSTRG.1109.3.p1"; gene_id "MSTRG.1109";
scaf_00003	transdecoder	exon	4906865	4906982	.	-	.	transcript_id "MSTRG.1109.3.p1"; gene_id "MSTRG.1109";
scaf_00003	transdecoder	exon	4909389	4909459	.	-	.	transcript_id "MSTRG.1109.3.p1"; gene_id "MSTRG.1109";
scaf_00003	transdecoder	exon	4912508	4912578	.	-	.	transcript_id "MSTRG.1109.3.p1"; gene_id "MSTRG.1109";
scaf_00003	transdecoder	exon	4913540	4913673	.	-	.	transcript_id "MSTRG.1109.3.p1"; gene_id "MSTRG.1109";
scaf_00003	transdecoder	exon	4917151	4917225	.	-	.	transcript_id "MSTRG.1109.3.p1"; gene_id "MSTRG.1109";
scaf_00003	transdecoder	exon	4920197	4920261	.	-	.	transcript_id "MSTRG.1109.3.p1"; gene_id "MSTRG.1109";
scaf_00003	transdecoder	exon	4932448	4932565	.	-	.	transcript_id "MSTRG.1109.3.p1"; gene_id "MSTRG.1109";
scaf_00003	transdecoder	CDS	4898911	4899735	.	-	0	transcript_id "MSTRG.1109.3.p1"; gene_id "MSTRG.1109";
scaf_00003	transdecoder	CDS	4901951	4902028	.	-	0	transcript_id "MSTRG.1109.3.p1"; gene_id "MSTRG.1109";
scaf_00003	transdecoder	CDS	4904656	4904823	.	-	0	transcript_id "MSTRG.1109.3.p1"; gene_id "MSTRG.1109";
scaf_00003	transdecoder	CDS	4905842	4906032	.	-	2	transcript_id "MSTRG.1109.3.p1"; gene_id "MSTRG.1109";
scaf_00003	transdecoder	CDS	4906865	4906982	.	-	0	transcript_id "MSTRG.1109.3.p1"; gene_id "MSTRG.1109";
scaf_00003	transdecoder	CDS	4909389	4909459	.	-	2	transcript_id "MSTRG.1109.3.p1"; gene_id "MSTRG.1109";
scaf_00003	transdecoder	CDS	4912508	4912578	.	-	1	transcript_id "MSTRG.1109.3.p1"; gene_id "MSTRG.1109";
scaf_00003	transdecoder	CDS	4913540	4913673	.	-	0	transcript_id "MSTRG.1109.3.p1"; gene_id "MSTRG.1109";
scaf_00003	transdecoder	CDS	4917151	4917225	.	-	0	transcript_id "MSTRG.1109.3.p1"; gene_id "MSTRG.1109";
scaf_00003	transdecoder	CDS	4920197	4920261	.	-	2	transcript_id "MSTRG.1109.3.p1"; gene_id "MSTRG.1109";
scaf_00003	transdecoder	CDS	4932448	4932565	.	-	0	transcript_id "MSTRG.1109.3.p1"; gene_id "MSTRG.1109";
scaf_00003	transdecoder	exon	4898911	4899735	.	-	.	transcript_id "PMZ_0040035-RA.p1"; gene_id "MSTRG.1109";
scaf_00003	transdecoder	exon	4904734	4904823	.	-	.	transcript_id "PMZ_0040035-RA.p1"; gene_id "MSTRG.1109";
scaf_00003	transdecoder	exon	4905926	4906032	.	-	.	transcript_id "PMZ_0040035-RA.p1"; gene_id "MSTRG.1109";
scaf_00003	transdecoder	exon	4906865	4906982	.	-	.	transcript_id "PMZ_0040035-RA.p1"; gene_id "MSTRG.1109";
scaf_00003	transdecoder	exon	4909389	4909459	.	-	.	transcript_id "PMZ_0040035-RA.p1"; gene_id "MSTRG.1109";
scaf_00003	transdecoder	exon	4911959	4911968	.	-	.	transcript_id "PMZ_0040035-RA.p1"; gene_id "MSTRG.1109";
scaf_00003	transdecoder	CDS	4898911	4899735	.	-	0	transcript_id "PMZ_0040035-RA.p1"; gene_id "MSTRG.1109";
scaf_00003	transdecoder	CDS	4904734	4904823	.	-	0	transcript_id "PMZ_0040035-RA.p1"; gene_id "MSTRG.1109";
scaf_00003	transdecoder	CDS	4905926	4906032	.	-	2	transcript_id "PMZ_0040035-RA.p1"; gene_id "MSTRG.1109";
scaf_00003	transdecoder	CDS	4906865	4906982	.	-	0	transcript_id "PMZ_0040035-RA.p1"; gene_id "MSTRG.1109";
scaf_00003	transdecoder	CDS	4909389	4909459	.	-	2	transcript_id "PMZ_0040035-RA.p1"; gene_id "MSTRG.1109";
scaf_00003	transdecoder	CDS	4911959	4911968	.	-	0	transcript_id "PMZ_0040035-RA.p1"; gene_id "MSTRG.1109";
scaf_00003	transdecoder	exon	5042724	5044008	.	+	.	transcript_id "MSTRG.1110.1.p2"; gene_id "MSTRG.1110";
scaf_00003	transdecoder	exon	5049255	5049470	.	+	.	transcript_id "MSTRG.1110.1.p2"; gene_id "MSTRG.1110";
scaf_00003	transdecoder	exon	5053355	5053514	.	+	.	transcript_id "MSTRG.1110.1.p2"; gene_id "MSTRG.1110";
scaf_00003	transdecoder	exon	5063420	5063568	.	+	.	transcript_id "MSTRG.1110.1.p2"; gene_id "MSTRG.1110";
scaf_00003	transdecoder	exon	5071317	5078949	.	+	.	transcript_id "MSTRG.1110.1.p2"; gene_id "MSTRG.1110";
scaf_00003	transdecoder	CDS	5043799	5044008	.	+	0	transcript_id "MSTRG.1110.1.p2"; gene_id "MSTRG.1110";
scaf_00003	transdecoder	CDS	5049255	5049470	.	+	0	transcript_id "MSTRG.1110.1.p2"; gene_id "MSTRG.1110";
scaf_00003	transdecoder	CDS	5053355	5053514	.	+	0	transcript_id "MSTRG.1110.1.p2"; gene_id "MSTRG.1110";
scaf_00003	transdecoder	CDS	5063420	5063568	.	+	2	transcript_id "MSTRG.1110.1.p2"; gene_id "MSTRG.1110";
scaf_00003	transdecoder	CDS	5071317	5071481	.	+	0	transcript_id "MSTRG.1110.1.p2"; gene_id "MSTRG.1110";
scaf_00003	transdecoder	exon	5043330	5044008	.	+	.	transcript_id "PMZ_0028888-RA.p2"; gene_id "MSTRG.1110";
scaf_00003	transdecoder	exon	5049255	5049470	.	+	.	transcript_id "PMZ_0028888-RA.p2"; gene_id "MSTRG.1110";
scaf_00003	transdecoder	exon	5053355	5053514	.	+	.	transcript_id "PMZ_0028888-RA.p2"; gene_id "MSTRG.1110";
scaf_00003	transdecoder	exon	5054373	5054435	.	+	.	transcript_id "PMZ_0028888-RA.p2"; gene_id "MSTRG.1110";
scaf_00003	transdecoder	exon	5063420	5063499	.	+	.	transcript_id "PMZ_0028888-RA.p2"; gene_id "MSTRG.1110";
scaf_00003	transdecoder	exon	5071317	5071905	.	+	.	transcript_id "PMZ_0028888-RA.p2"; gene_id "MSTRG.1110";
scaf_00003	transdecoder	CDS	5043799	5044008	.	+	0	transcript_id "PMZ_0028888-RA.p2"; gene_id "MSTRG.1110";
scaf_00003	transdecoder	CDS	5049255	5049470	.	+	0	transcript_id "PMZ_0028888-RA.p2"; gene_id "MSTRG.1110";
scaf_00003	transdecoder	CDS	5053355	5053514	.	+	0	transcript_id "PMZ_0028888-RA.p2"; gene_id "MSTRG.1110";
scaf_00003	transdecoder	CDS	5054373	5054435	.	+	2	transcript_id "PMZ_0028888-RA.p2"; gene_id "MSTRG.1110";
scaf_00003	transdecoder	CDS	5063420	5063499	.	+	2	transcript_id "PMZ_0028888-RA.p2"; gene_id "MSTRG.1110";
scaf_00003	transdecoder	CDS	5071317	5071481	.	+	0	transcript_id "PMZ_0028888-RA.p2"; gene_id "MSTRG.1110";
scaf_00003	transdecoder	exon	5078562	5081157	.	-	.	transcript_id "MSTRG.1111.1.p1"; gene_id "MSTRG.1111";
scaf_00003	transdecoder	exon	5081863	5081980	.	-	.	transcript_id "MSTRG.1111.1.p1"; gene_id "MSTRG.1111";
scaf_00003	transdecoder	exon	5082661	5082737	.	-	.	transcript_id "MSTRG.1111.1.p1"; gene_id "MSTRG.1111";
scaf_00003	transdecoder	exon	5083460	5083565	.	-	.	transcript_id "MSTRG.1111.1.p1"; gene_id "MSTRG.1111";
scaf_00003	transdecoder	exon	5085808	5086044	.	-	.	transcript_id "MSTRG.1111.1.p1"; gene_id "MSTRG.1111";
scaf_00003	transdecoder	CDS	5081092	5081157	.	-	0	transcript_id "MSTRG.1111.1.p1"; gene_id "MSTRG.1111";
scaf_00003	transdecoder	CDS	5081863	5081980	.	-	1	transcript_id "MSTRG.1111.1.p1"; gene_id "MSTRG.1111";
scaf_00003	transdecoder	CDS	5082661	5082737	.	-	0	transcript_id "MSTRG.1111.1.p1"; gene_id "MSTRG.1111";
scaf_00003	transdecoder	CDS	5083460	5083565	.	-	1	transcript_id "MSTRG.1111.1.p1"; gene_id "MSTRG.1111";
scaf_00003	transdecoder	CDS	5085808	5085869	.	-	0	transcript_id "MSTRG.1111.1.p1"; gene_id "MSTRG.1111";
scaf_00003	transdecoder	exon	5078869	5081157	.	-	.	transcript_id "MSTRG.1111.2.p1"; gene_id "MSTRG.1111";
scaf_00003	transdecoder	exon	5081863	5081980	.	-	.	transcript_id "MSTRG.1111.2.p1"; gene_id "MSTRG.1111";
scaf_00003	transdecoder	exon	5082661	5082733	.	-	.	transcript_id "MSTRG.1111.2.p1"; gene_id "MSTRG.1111";
scaf_00003	transdecoder	exon	5083460	5083565	.	-	.	transcript_id "MSTRG.1111.2.p1"; gene_id "MSTRG.1111";
scaf_00003	transdecoder	exon	5085808	5086005	.	-	.	transcript_id "MSTRG.1111.2.p1"; gene_id "MSTRG.1111";
scaf_00003	transdecoder	CDS	5081145	5081157	.	-	1	transcript_id "MSTRG.1111.2.p1"; gene_id "MSTRG.1111";
scaf_00003	transdecoder	CDS	5081863	5081980	.	-	2	transcript_id "MSTRG.1111.2.p1"; gene_id "MSTRG.1111";
scaf_00003	transdecoder	CDS	5082661	5082733	.	-	0	transcript_id "MSTRG.1111.2.p1"; gene_id "MSTRG.1111";
scaf_00003	transdecoder	CDS	5083460	5083565	.	-	1	transcript_id "MSTRG.1111.2.p1"; gene_id "MSTRG.1111";
scaf_00003	transdecoder	CDS	5085808	5085869	.	-	0	transcript_id "MSTRG.1111.2.p1"; gene_id "MSTRG.1111";
scaf_00003	transdecoder	exon	5091560	5091649	.	+	.	transcript_id "MSTRG.1113.1.p1"; gene_id "MSTRG.1113";
scaf_00003	transdecoder	exon	5092199	5092304	.	+	.	transcript_id "MSTRG.1113.1.p1"; gene_id "MSTRG.1113";
scaf_00003	transdecoder	exon	5093771	5093824	.	+	.	transcript_id "MSTRG.1113.1.p1"; gene_id "MSTRG.1113";
scaf_00003	transdecoder	exon	5094554	5095561	.	+	.	transcript_id "MSTRG.1113.1.p1"; gene_id "MSTRG.1113";
scaf_00003	transdecoder	exon	5096776	5096799	.	+	.	transcript_id "MSTRG.1113.1.p1"; gene_id "MSTRG.1113";
scaf_00003	transdecoder	exon	5097092	5097215	.	+	.	transcript_id "MSTRG.1113.1.p1"; gene_id "MSTRG.1113";
scaf_00003	transdecoder	exon	5098355	5098452	.	+	.	transcript_id "MSTRG.1113.1.p1"; gene_id "MSTRG.1113";
scaf_00003	transdecoder	exon	5099117	5099289	.	+	.	transcript_id "MSTRG.1113.1.p1"; gene_id "MSTRG.1113";
scaf_00003	transdecoder	exon	5099814	5099909	.	+	.	transcript_id "MSTRG.1113.1.p1"; gene_id "MSTRG.1113";
scaf_00003	transdecoder	exon	5100702	5100853	.	+	.	transcript_id "MSTRG.1113.1.p1"; gene_id "MSTRG.1113";
scaf_00003	transdecoder	exon	5102017	5102240	.	+	.	transcript_id "MSTRG.1113.1.p1"; gene_id "MSTRG.1113";
scaf_00003	transdecoder	exon	5102849	5102872	.	+	.	transcript_id "MSTRG.1113.1.p1"; gene_id "MSTRG.1113";
scaf_00003	transdecoder	exon	5103605	5103695	.	+	.	transcript_id "MSTRG.1113.1.p1"; gene_id "MSTRG.1113";
scaf_00003	transdecoder	exon	5104533	5104666	.	+	.	transcript_id "MSTRG.1113.1.p1"; gene_id "MSTRG.1113";
scaf_00003	transdecoder	exon	5105250	5105390	.	+	.	transcript_id "MSTRG.1113.1.p1"; gene_id "MSTRG.1113";
scaf_00003	transdecoder	exon	5106512	5106651	.	+	.	transcript_id "MSTRG.1113.1.p1"; gene_id "MSTRG.1113";
scaf_00003	transdecoder	exon	5107807	5107900	.	+	.	transcript_id "MSTRG.1113.1.p1"; gene_id "MSTRG.1113";
scaf_00003	transdecoder	exon	5108719	5108847	.	+	.	transcript_id "MSTRG.1113.1.p1"; gene_id "MSTRG.1113";
scaf_00003	transdecoder	exon	5109296	5109382	.	+	.	transcript_id "MSTRG.1113.1.p1"; gene_id "MSTRG.1113";
scaf_00003	transdecoder	exon	5110115	5110291	.	+	.	transcript_id "MSTRG.1113.1.p1"; gene_id "MSTRG.1113";
scaf_00003	transdecoder	exon	5110839	5110912	.	+	.	transcript_id "MSTRG.1113.1.p1"; gene_id "MSTRG.1113";
scaf_00003	transdecoder	exon	5111244	5111439	.	+	.	transcript_id "MSTRG.1113.1.p1"; gene_id "MSTRG.1113";
scaf_00003	transdecoder	exon	5111888	5112042	.	+	.	transcript_id "MSTRG.1113.1.p1"; gene_id "MSTRG.1113";
scaf_00003	transdecoder	exon	5112981	5113137	.	+	.	transcript_id "MSTRG.1113.1.p1"; gene_id "MSTRG.1113";
scaf_00003	transdecoder	exon	5113610	5113675	.	+	.	transcript_id "MSTRG.1113.1.p1"; gene_id "MSTRG.1113";
scaf_00003	transdecoder	exon	5114292	5114599	.	+	.	transcript_id "MSTRG.1113.1.p1"; gene_id "MSTRG.1113";
scaf_00003	transdecoder	exon	5115673	5115813	.	+	.	transcript_id "MSTRG.1113.1.p1"; gene_id "MSTRG.1113";
scaf_00003	transdecoder	exon	5116058	5116328	.	+	.	transcript_id "MSTRG.1113.1.p1"; gene_id "MSTRG.1113";
scaf_00003	transdecoder	exon	5116808	5116959	.	+	.	transcript_id "MSTRG.1113.1.p1"; gene_id "MSTRG.1113";
scaf_00003	transdecoder	exon	5117202	5117360	.	+	.	transcript_id "MSTRG.1113.1.p1"; gene_id "MSTRG.1113";
scaf_00003	transdecoder	exon	5118147	5118194	.	+	.	transcript_id "MSTRG.1113.1.p1"; gene_id "MSTRG.1113";
scaf_00003	transdecoder	exon	5119190	5119425	.	+	.	transcript_id "MSTRG.1113.1.p1"; gene_id "MSTRG.1113";
scaf_00003	transdecoder	exon	5119834	5120067	.	+	.	transcript_id "MSTRG.1113.1.p1"; gene_id "MSTRG.1113";
scaf_00003	transdecoder	exon	5120264	5120495	.	+	.	transcript_id "MSTRG.1113.1.p1"; gene_id "MSTRG.1113";
scaf_00003	transdecoder	exon	5120874	5121038	.	+	.	transcript_id "MSTRG.1113.1.p1"; gene_id "MSTRG.1113";
scaf_00003	transdecoder	exon	5121471	5121569	.	+	.	transcript_id "MSTRG.1113.1.p1"; gene_id "MSTRG.1113";
scaf_00003	transdecoder	exon	5122701	5122837	.	+	.	transcript_id "MSTRG.1113.1.p1"; gene_id "MSTRG.1113";
scaf_00003	transdecoder	exon	5124026	5125222	.	+	.	transcript_id "MSTRG.1113.1.p1"; gene_id "MSTRG.1113";
scaf_00003	transdecoder	CDS	5100843	5100853	.	+	0	transcript_id "MSTRG.1113.1.p1"; gene_id "MSTRG.1113";
scaf_00003	transdecoder	CDS	5102017	5102240	.	+	1	transcript_id "MSTRG.1113.1.p1"; gene_id "MSTRG.1113";
scaf_00003	transdecoder	CDS	5102849	5102872	.	+	2	transcript_id "MSTRG.1113.1.p1"; gene_id "MSTRG.1113";
scaf_00003	transdecoder	CDS	5103605	5103695	.	+	2	transcript_id "MSTRG.1113.1.p1"; gene_id "MSTRG.1113";
scaf_00003	transdecoder	CDS	5104533	5104666	.	+	1	transcript_id "MSTRG.1113.1.p1"; gene_id "MSTRG.1113";
scaf_00003	transdecoder	CDS	5105250	5105390	.	+	2	transcript_id "MSTRG.1113.1.p1"; gene_id "MSTRG.1113";
scaf_00003	transdecoder	CDS	5106512	5106651	.	+	2	transcript_id "MSTRG.1113.1.p1"; gene_id "MSTRG.1113";
scaf_00003	transdecoder	CDS	5107807	5107900	.	+	0	transcript_id "MSTRG.1113.1.p1"; gene_id "MSTRG.1113";
scaf_00003	transdecoder	CDS	5108719	5108847	.	+	2	transcript_id "MSTRG.1113.1.p1"; gene_id "MSTRG.1113";
scaf_00003	transdecoder	CDS	5109296	5109382	.	+	2	transcript_id "MSTRG.1113.1.p1"; gene_id "MSTRG.1113";
scaf_00003	transdecoder	CDS	5110115	5110291	.	+	2	transcript_id "MSTRG.1113.1.p1"; gene_id "MSTRG.1113";
scaf_00003	transdecoder	CDS	5110839	5110912	.	+	2	transcript_id "MSTRG.1113.1.p1"; gene_id "MSTRG.1113";
scaf_00003	transdecoder	CDS	5111244	5111439	.	+	0	transcript_id "MSTRG.1113.1.p1"; gene_id "MSTRG.1113";
scaf_00003	transdecoder	CDS	5111888	5112042	.	+	2	transcript_id "MSTRG.1113.1.p1"; gene_id "MSTRG.1113";
scaf_00003	transdecoder	CDS	5112981	5113137	.	+	0	transcript_id "MSTRG.1113.1.p1"; gene_id "MSTRG.1113";
scaf_00003	transdecoder	CDS	5113610	5113675	.	+	2	transcript_id "MSTRG.1113.1.p1"; gene_id "MSTRG.1113";
scaf_00003	transdecoder	CDS	5114292	5114599	.	+	2	transcript_id "MSTRG.1113.1.p1"; gene_id "MSTRG.1113";
scaf_00003	transdecoder	CDS	5115673	5115813	.	+	0	transcript_id "MSTRG.1113.1.p1"; gene_id "MSTRG.1113";
scaf_00003	transdecoder	CDS	5116058	5116234	.	+	0	transcript_id "MSTRG.1113.1.p1"; gene_id "MSTRG.1113";
scaf_00003	transdecoder	exon	5091565	5092304	.	+	.	transcript_id "MSTRG.1113.2.p1"; gene_id "MSTRG.1113";
scaf_00003	transdecoder	exon	5093771	5093824	.	+	.	transcript_id "MSTRG.1113.2.p1"; gene_id "MSTRG.1113";
scaf_00003	transdecoder	exon	5094554	5095561	.	+	.	transcript_id "MSTRG.1113.2.p1"; gene_id "MSTRG.1113";
scaf_00003	transdecoder	exon	5096776	5096799	.	+	.	transcript_id "MSTRG.1113.2.p1"; gene_id "MSTRG.1113";
scaf_00003	transdecoder	exon	5097092	5097215	.	+	.	transcript_id "MSTRG.1113.2.p1"; gene_id "MSTRG.1113";
scaf_00003	transdecoder	exon	5098355	5098452	.	+	.	transcript_id "MSTRG.1113.2.p1"; gene_id "MSTRG.1113";
scaf_00003	transdecoder	exon	5099117	5099289	.	+	.	transcript_id "MSTRG.1113.2.p1"; gene_id "MSTRG.1113";
scaf_00003	transdecoder	exon	5099814	5099909	.	+	.	transcript_id "MSTRG.1113.2.p1"; gene_id "MSTRG.1113";
scaf_00003	transdecoder	exon	5100702	5100853	.	+	.	transcript_id "MSTRG.1113.2.p1"; gene_id "MSTRG.1113";
scaf_00003	transdecoder	exon	5102017	5102240	.	+	.	transcript_id "MSTRG.1113.2.p1"; gene_id "MSTRG.1113";
scaf_00003	transdecoder	exon	5102849	5102872	.	+	.	transcript_id "MSTRG.1113.2.p1"; gene_id "MSTRG.1113";
scaf_00003	transdecoder	exon	5103605	5103695	.	+	.	transcript_id "MSTRG.1113.2.p1"; gene_id "MSTRG.1113";
scaf_00003	transdecoder	exon	5104533	5104666	.	+	.	transcript_id "MSTRG.1113.2.p1"; gene_id "MSTRG.1113";
scaf_00003	transdecoder	exon	5105250	5105390	.	+	.	transcript_id "MSTRG.1113.2.p1"; gene_id "MSTRG.1113";
scaf_00003	transdecoder	exon	5106512	5106651	.	+	.	transcript_id "MSTRG.1113.2.p1"; gene_id "MSTRG.1113";
scaf_00003	transdecoder	exon	5107807	5107900	.	+	.	transcript_id "MSTRG.1113.2.p1"; gene_id "MSTRG.1113";
scaf_00003	transdecoder	exon	5108719	5108847	.	+	.	transcript_id "MSTRG.1113.2.p1"; gene_id "MSTRG.1113";
scaf_00003	transdecoder	exon	5109296	5109382	.	+	.	transcript_id "MSTRG.1113.2.p1"; gene_id "MSTRG.1113";
scaf_00003	transdecoder	exon	5110115	5110291	.	+	.	transcript_id "MSTRG.1113.2.p1"; gene_id "MSTRG.1113";
scaf_00003	transdecoder	exon	5110839	5110912	.	+	.	transcript_id "MSTRG.1113.2.p1"; gene_id "MSTRG.1113";
scaf_00003	transdecoder	exon	5111244	5111439	.	+	.	transcript_id "MSTRG.1113.2.p1"; gene_id "MSTRG.1113";
scaf_00003	transdecoder	exon	5111888	5112042	.	+	.	transcript_id "MSTRG.1113.2.p1"; gene_id "MSTRG.1113";
scaf_00003	transdecoder	exon	5112981	5113137	.	+	.	transcript_id "MSTRG.1113.2.p1"; gene_id "MSTRG.1113";
scaf_00003	transdecoder	exon	5113610	5113675	.	+	.	transcript_id "MSTRG.1113.2.p1"; gene_id "MSTRG.1113";
scaf_00003	transdecoder	exon	5114292	5114599	.	+	.	transcript_id "MSTRG.1113.2.p1"; gene_id "MSTRG.1113";
scaf_00003	transdecoder	exon	5115673	5115813	.	+	.	transcript_id "MSTRG.1113.2.p1"; gene_id "MSTRG.1113";
scaf_00003	transdecoder	exon	5116058	5116328	.	+	.	transcript_id "MSTRG.1113.2.p1"; gene_id "MSTRG.1113";
scaf_00003	transdecoder	exon	5116808	5116959	.	+	.	transcript_id "MSTRG.1113.2.p1"; gene_id "MSTRG.1113";
scaf_00003	transdecoder	exon	5117202	5117360	.	+	.	transcript_id "MSTRG.1113.2.p1"; gene_id "MSTRG.1113";
scaf_00003	transdecoder	exon	5118147	5118194	.	+	.	transcript_id "MSTRG.1113.2.p1"; gene_id "MSTRG.1113";
scaf_00003	transdecoder	exon	5119193	5119425	.	+	.	transcript_id "MSTRG.1113.2.p1"; gene_id "MSTRG.1113";
scaf_00003	transdecoder	exon	5119834	5120067	.	+	.	transcript_id "MSTRG.1113.2.p1"; gene_id "MSTRG.1113";
scaf_00003	transdecoder	exon	5120264	5120495	.	+	.	transcript_id "MSTRG.1113.2.p1"; gene_id "MSTRG.1113";
scaf_00003	transdecoder	exon	5120874	5121038	.	+	.	transcript_id "MSTRG.1113.2.p1"; gene_id "MSTRG.1113";
scaf_00003	transdecoder	exon	5121471	5121569	.	+	.	transcript_id "MSTRG.1113.2.p1"; gene_id "MSTRG.1113";
scaf_00003	transdecoder	exon	5122701	5122837	.	+	.	transcript_id "MSTRG.1113.2.p1"; gene_id "MSTRG.1113";
scaf_00003	transdecoder	exon	5124026	5125318	.	+	.	transcript_id "MSTRG.1113.2.p1"; gene_id "MSTRG.1113";
scaf_00003	transdecoder	CDS	5100843	5100853	.	+	0	transcript_id "MSTRG.1113.2.p1"; gene_id "MSTRG.1113";
scaf_00003	transdecoder	CDS	5102017	5102240	.	+	1	transcript_id "MSTRG.1113.2.p1"; gene_id "MSTRG.1113";
scaf_00003	transdecoder	CDS	5102849	5102872	.	+	2	transcript_id "MSTRG.1113.2.p1"; gene_id "MSTRG.1113";
scaf_00003	transdecoder	CDS	5103605	5103695	.	+	2	transcript_id "MSTRG.1113.2.p1"; gene_id "MSTRG.1113";
scaf_00003	transdecoder	CDS	5104533	5104666	.	+	1	transcript_id "MSTRG.1113.2.p1"; gene_id "MSTRG.1113";
scaf_00003	transdecoder	CDS	5105250	5105390	.	+	2	transcript_id "MSTRG.1113.2.p1"; gene_id "MSTRG.1113";
scaf_00003	transdecoder	CDS	5106512	5106651	.	+	2	transcript_id "MSTRG.1113.2.p1"; gene_id "MSTRG.1113";
scaf_00003	transdecoder	CDS	5107807	5107900	.	+	0	transcript_id "MSTRG.1113.2.p1"; gene_id "MSTRG.1113";
scaf_00003	transdecoder	CDS	5108719	5108847	.	+	2	transcript_id "MSTRG.1113.2.p1"; gene_id "MSTRG.1113";
scaf_00003	transdecoder	CDS	5109296	5109382	.	+	2	transcript_id "MSTRG.1113.2.p1"; gene_id "MSTRG.1113";
scaf_00003	transdecoder	CDS	5110115	5110291	.	+	2	transcript_id "MSTRG.1113.2.p1"; gene_id "MSTRG.1113";
scaf_00003	transdecoder	CDS	5110839	5110912	.	+	2	transcript_id "MSTRG.1113.2.p1"; gene_id "MSTRG.1113";
scaf_00003	transdecoder	CDS	5111244	5111439	.	+	0	transcript_id "MSTRG.1113.2.p1"; gene_id "MSTRG.1113";
scaf_00003	transdecoder	CDS	5111888	5112042	.	+	2	transcript_id "MSTRG.1113.2.p1"; gene_id "MSTRG.1113";
scaf_00003	transdecoder	CDS	5112981	5113137	.	+	0	transcript_id "MSTRG.1113.2.p1"; gene_id "MSTRG.1113";
scaf_00003	transdecoder	CDS	5113610	5113675	.	+	2	transcript_id "MSTRG.1113.2.p1"; gene_id "MSTRG.1113";
scaf_00003	transdecoder	CDS	5114292	5114599	.	+	2	transcript_id "MSTRG.1113.2.p1"; gene_id "MSTRG.1113";
scaf_00003	transdecoder	CDS	5115673	5115813	.	+	0	transcript_id "MSTRG.1113.2.p1"; gene_id "MSTRG.1113";
scaf_00003	transdecoder	CDS	5116058	5116234	.	+	0	transcript_id "MSTRG.1113.2.p1"; gene_id "MSTRG.1113";
scaf_00003	transdecoder	exon	5096928	5096932	.	+	.	transcript_id "PMZ_0028885-RA.p1"; gene_id "MSTRG.1113";
scaf_00003	transdecoder	exon	5099117	5099289	.	+	.	transcript_id "PMZ_0028885-RA.p1"; gene_id "MSTRG.1113";
scaf_00003	transdecoder	exon	5100780	5100853	.	+	.	transcript_id "PMZ_0028885-RA.p1"; gene_id "MSTRG.1113";
scaf_00003	transdecoder	exon	5102174	5102240	.	+	.	transcript_id "PMZ_0028885-RA.p1"; gene_id "MSTRG.1113";
scaf_00003	transdecoder	exon	5103605	5103695	.	+	.	transcript_id "PMZ_0028885-RA.p1"; gene_id "MSTRG.1113";
scaf_00003	transdecoder	exon	5104617	5104666	.	+	.	transcript_id "PMZ_0028885-RA.p1"; gene_id "MSTRG.1113";
scaf_00003	transdecoder	exon	5105250	5105388	.	+	.	transcript_id "PMZ_0028885-RA.p1"; gene_id "MSTRG.1113";
scaf_00003	transdecoder	exon	5106528	5106651	.	+	.	transcript_id "PMZ_0028885-RA.p1"; gene_id "MSTRG.1113";
scaf_00003	transdecoder	exon	5107807	5107900	.	+	.	transcript_id "PMZ_0028885-RA.p1"; gene_id "MSTRG.1113";
scaf_00003	transdecoder	exon	5110117	5110291	.	+	.	transcript_id "PMZ_0028885-RA.p1"; gene_id "MSTRG.1113";
scaf_00003	transdecoder	exon	5111252	5111439	.	+	.	transcript_id "PMZ_0028885-RA.p1"; gene_id "MSTRG.1113";
scaf_00003	transdecoder	exon	5111888	5111999	.	+	.	transcript_id "PMZ_0028885-RA.p1"; gene_id "MSTRG.1113";
scaf_00003	transdecoder	exon	5112869	5113137	.	+	.	transcript_id "PMZ_0028885-RA.p1"; gene_id "MSTRG.1113";
scaf_00003	transdecoder	exon	5114292	5114564	.	+	.	transcript_id "PMZ_0028885-RA.p1"; gene_id "MSTRG.1113";
scaf_00003	transdecoder	exon	5115673	5115813	.	+	.	transcript_id "PMZ_0028885-RA.p1"; gene_id "MSTRG.1113";
scaf_00003	transdecoder	exon	5116058	5116166	.	+	.	transcript_id "PMZ_0028885-RA.p1"; gene_id "MSTRG.1113";
scaf_00003	transdecoder	exon	5116808	5116959	.	+	.	transcript_id "PMZ_0028885-RA.p1"; gene_id "MSTRG.1113";
scaf_00003	transdecoder	exon	5119266	5119405	.	+	.	transcript_id "PMZ_0028885-RA.p1"; gene_id "MSTRG.1113";
scaf_00003	transdecoder	exon	5119851	5120067	.	+	.	transcript_id "PMZ_0028885-RA.p1"; gene_id "MSTRG.1113";
scaf_00003	transdecoder	exon	5120264	5120488	.	+	.	transcript_id "PMZ_0028885-RA.p1"; gene_id "MSTRG.1113";
scaf_00003	transdecoder	exon	5121471	5121533	.	+	.	transcript_id "PMZ_0028885-RA.p1"; gene_id "MSTRG.1113";
scaf_00003	transdecoder	exon	5122701	5122830	.	+	.	transcript_id "PMZ_0028885-RA.p1"; gene_id "MSTRG.1113";
scaf_00003	transdecoder	exon	5124100	5124190	.	+	.	transcript_id "PMZ_0028885-RA.p1"; gene_id "MSTRG.1113";
scaf_00003	transdecoder	CDS	5096928	5096932	.	+	0	transcript_id "PMZ_0028885-RA.p1"; gene_id "MSTRG.1113";
scaf_00003	transdecoder	CDS	5099117	5099289	.	+	1	transcript_id "PMZ_0028885-RA.p1"; gene_id "MSTRG.1113";
scaf_00003	transdecoder	CDS	5100780	5100853	.	+	2	transcript_id "PMZ_0028885-RA.p1"; gene_id "MSTRG.1113";
scaf_00003	transdecoder	CDS	5102174	5102240	.	+	0	transcript_id "PMZ_0028885-RA.p1"; gene_id "MSTRG.1113";
scaf_00003	transdecoder	CDS	5103605	5103695	.	+	2	transcript_id "PMZ_0028885-RA.p1"; gene_id "MSTRG.1113";
scaf_00003	transdecoder	CDS	5104617	5104666	.	+	1	transcript_id "PMZ_0028885-RA.p1"; gene_id "MSTRG.1113";
scaf_00003	transdecoder	CDS	5105250	5105388	.	+	2	transcript_id "PMZ_0028885-RA.p1"; gene_id "MSTRG.1113";
scaf_00003	transdecoder	CDS	5106528	5106651	.	+	1	transcript_id "PMZ_0028885-RA.p1"; gene_id "MSTRG.1113";
scaf_00003	transdecoder	CDS	5107807	5107900	.	+	0	transcript_id "PMZ_0028885-RA.p1"; gene_id "MSTRG.1113";
scaf_00003	transdecoder	CDS	5110117	5110291	.	+	2	transcript_id "PMZ_0028885-RA.p1"; gene_id "MSTRG.1113";
scaf_00003	transdecoder	CDS	5111252	5111439	.	+	1	transcript_id "PMZ_0028885-RA.p1"; gene_id "MSTRG.1113";
scaf_00003	transdecoder	CDS	5111888	5111999	.	+	2	transcript_id "PMZ_0028885-RA.p1"; gene_id "MSTRG.1113";
scaf_00003	transdecoder	CDS	5112869	5113137	.	+	1	transcript_id "PMZ_0028885-RA.p1"; gene_id "MSTRG.1113";
scaf_00003	transdecoder	CDS	5114292	5114564	.	+	2	transcript_id "PMZ_0028885-RA.p1"; gene_id "MSTRG.1113";
scaf_00003	transdecoder	CDS	5115673	5115813	.	+	2	transcript_id "PMZ_0028885-RA.p1"; gene_id "MSTRG.1113";
scaf_00003	transdecoder	CDS	5116058	5116166	.	+	2	transcript_id "PMZ_0028885-RA.p1"; gene_id "MSTRG.1113";
scaf_00003	transdecoder	CDS	5116808	5116959	.	+	1	transcript_id "PMZ_0028885-RA.p1"; gene_id "MSTRG.1113";
scaf_00003	transdecoder	CDS	5119266	5119405	.	+	2	transcript_id "PMZ_0028885-RA.p1"; gene_id "MSTRG.1113";
scaf_00003	transdecoder	CDS	5119851	5120067	.	+	0	transcript_id "PMZ_0028885-RA.p1"; gene_id "MSTRG.1113";
scaf_00003	transdecoder	CDS	5120264	5120488	.	+	2	transcript_id "PMZ_0028885-RA.p1"; gene_id "MSTRG.1113";
scaf_00003	transdecoder	CDS	5121471	5121533	.	+	2	transcript_id "PMZ_0028885-RA.p1"; gene_id "MSTRG.1113";
scaf_00003	transdecoder	CDS	5122701	5122830	.	+	2	transcript_id "PMZ_0028885-RA.p1"; gene_id "MSTRG.1113";
scaf_00003	transdecoder	CDS	5124100	5124190	.	+	1	transcript_id "PMZ_0028885-RA.p1"; gene_id "MSTRG.1113";
scaf_00003	transdecoder	exon	5133085	5134789	.	+	.	transcript_id "MSTRG.1112.1.p1"; gene_id "MSTRG.1112";
scaf_00003	transdecoder	exon	5143007	5152332	.	+	.	transcript_id "MSTRG.1112.1.p1"; gene_id "MSTRG.1112";
scaf_00003	transdecoder	CDS	5146109	5147101	.	+	0	transcript_id "MSTRG.1112.1.p1"; gene_id "MSTRG.1112";
scaf_00003	transdecoder	exon	5133828	5134278	.	+	.	transcript_id "PMZ_0040036-RA.p1"; gene_id "MSTRG.1112";
scaf_00003	transdecoder	exon	5134346	5134717	.	+	.	transcript_id "PMZ_0040036-RA.p1"; gene_id "MSTRG.1112";
scaf_00003	transdecoder	exon	5143007	5144946	.	+	.	transcript_id "PMZ_0040036-RA.p1"; gene_id "MSTRG.1112";
scaf_00003	transdecoder	CDS	5133828	5134278	.	+	0	transcript_id "PMZ_0040036-RA.p1"; gene_id "MSTRG.1112";
scaf_00003	transdecoder	CDS	5134346	5134717	.	+	2	transcript_id "PMZ_0040036-RA.p1"; gene_id "MSTRG.1112";
scaf_00003	transdecoder	CDS	5143007	5143128	.	+	2	transcript_id "PMZ_0040036-RA.p1"; gene_id "MSTRG.1112";
scaf_00003	transdecoder	exon	5168431	5168818	.	+	.	transcript_id "MSTRG.1114.1.p1"; gene_id "MSTRG.1114";
scaf_00003	transdecoder	exon	5188230	5188358	.	+	.	transcript_id "MSTRG.1114.1.p1"; gene_id "MSTRG.1114";
scaf_00003	transdecoder	exon	5189473	5190219	.	+	.	transcript_id "MSTRG.1114.1.p1"; gene_id "MSTRG.1114";
scaf_00003	transdecoder	exon	5193123	5193261	.	+	.	transcript_id "MSTRG.1114.1.p1"; gene_id "MSTRG.1114";
scaf_00003	transdecoder	exon	5204422	5204600	.	+	.	transcript_id "MSTRG.1114.1.p1"; gene_id "MSTRG.1114";
scaf_00003	transdecoder	exon	5211651	5211810	.	+	.	transcript_id "MSTRG.1114.1.p1"; gene_id "MSTRG.1114";
scaf_00003	transdecoder	exon	5214551	5214674	.	+	.	transcript_id "MSTRG.1114.1.p1"; gene_id "MSTRG.1114";
scaf_00003	transdecoder	exon	5215293	5220588	.	+	.	transcript_id "MSTRG.1114.1.p1"; gene_id "MSTRG.1114";
scaf_00003	transdecoder	CDS	5189989	5190219	.	+	0	transcript_id "MSTRG.1114.1.p1"; gene_id "MSTRG.1114";
scaf_00003	transdecoder	CDS	5193123	5193261	.	+	0	transcript_id "MSTRG.1114.1.p1"; gene_id "MSTRG.1114";
scaf_00003	transdecoder	CDS	5204422	5204600	.	+	2	transcript_id "MSTRG.1114.1.p1"; gene_id "MSTRG.1114";
scaf_00003	transdecoder	CDS	5211651	5211810	.	+	0	transcript_id "MSTRG.1114.1.p1"; gene_id "MSTRG.1114";
scaf_00003	transdecoder	CDS	5214551	5214674	.	+	2	transcript_id "MSTRG.1114.1.p1"; gene_id "MSTRG.1114";
scaf_00003	transdecoder	CDS	5215293	5216619	.	+	1	transcript_id "MSTRG.1114.1.p1"; gene_id "MSTRG.1114";
scaf_00003	transdecoder	exon	5187939	5188358	.	+	.	transcript_id "MSTRG.1114.2.p1"; gene_id "MSTRG.1114";
scaf_00003	transdecoder	exon	5189473	5190201	.	+	.	transcript_id "MSTRG.1114.2.p1"; gene_id "MSTRG.1114";
scaf_00003	transdecoder	exon	5193123	5193209	.	+	.	transcript_id "MSTRG.1114.2.p1"; gene_id "MSTRG.1114";
scaf_00003	transdecoder	exon	5202364	5202531	.	+	.	transcript_id "MSTRG.1114.2.p1"; gene_id "MSTRG.1114";
scaf_00003	transdecoder	exon	5204508	5204588	.	+	.	transcript_id "MSTRG.1114.2.p1"; gene_id "MSTRG.1114";
scaf_00003	transdecoder	exon	5211666	5211810	.	+	.	transcript_id "MSTRG.1114.2.p1"; gene_id "MSTRG.1114";
scaf_00003	transdecoder	exon	5214551	5214629	.	+	.	transcript_id "MSTRG.1114.2.p1"; gene_id "MSTRG.1114";
scaf_00003	transdecoder	exon	5215293	5216343	.	+	.	transcript_id "MSTRG.1114.2.p1"; gene_id "MSTRG.1114";
scaf_00003	transdecoder	exon	5216410	5216619	.	+	.	transcript_id "MSTRG.1114.2.p1"; gene_id "MSTRG.1114";
scaf_00003	transdecoder	CDS	5189989	5190201	.	+	0	transcript_id "MSTRG.1114.2.p1"; gene_id "MSTRG.1114";
scaf_00003	transdecoder	CDS	5193123	5193209	.	+	0	transcript_id "MSTRG.1114.2.p1"; gene_id "MSTRG.1114";
scaf_00003	transdecoder	CDS	5202364	5202531	.	+	0	transcript_id "MSTRG.1114.2.p1"; gene_id "MSTRG.1114";
scaf_00003	transdecoder	CDS	5204508	5204588	.	+	0	transcript_id "MSTRG.1114.2.p1"; gene_id "MSTRG.1114";
scaf_00003	transdecoder	CDS	5211666	5211810	.	+	0	transcript_id "MSTRG.1114.2.p1"; gene_id "MSTRG.1114";
scaf_00003	transdecoder	CDS	5214551	5214629	.	+	2	transcript_id "MSTRG.1114.2.p1"; gene_id "MSTRG.1114";
scaf_00003	transdecoder	CDS	5215293	5216343	.	+	1	transcript_id "MSTRG.1114.2.p1"; gene_id "MSTRG.1114";
scaf_00003	transdecoder	CDS	5216410	5216619	.	+	0	transcript_id "MSTRG.1114.2.p1"; gene_id "MSTRG.1114";
scaf_00003	transdecoder	exon	5189989	5190201	.	+	.	transcript_id "PMZ_0005060-RA.p1"; gene_id "MSTRG.1114";
scaf_00003	transdecoder	exon	5193123	5193209	.	+	.	transcript_id "PMZ_0005060-RA.p1"; gene_id "MSTRG.1114";
scaf_00003	transdecoder	exon	5202364	5202531	.	+	.	transcript_id "PMZ_0005060-RA.p1"; gene_id "MSTRG.1114";
scaf_00003	transdecoder	exon	5204508	5204588	.	+	.	transcript_id "PMZ_0005060-RA.p1"; gene_id "MSTRG.1114";
scaf_00003	transdecoder	exon	5211666	5211810	.	+	.	transcript_id "PMZ_0005060-RA.p1"; gene_id "MSTRG.1114";
scaf_00003	transdecoder	exon	5214551	5214629	.	+	.	transcript_id "PMZ_0005060-RA.p1"; gene_id "MSTRG.1114";
scaf_00003	transdecoder	exon	5215293	5216343	.	+	.	transcript_id "PMZ_0005060-RA.p1"; gene_id "MSTRG.1114";
scaf_00003	transdecoder	exon	5216410	5216619	.	+	.	transcript_id "PMZ_0005060-RA.p1"; gene_id "MSTRG.1114";
scaf_00003	transdecoder	CDS	5189989	5190201	.	+	0	transcript_id "PMZ_0005060-RA.p1"; gene_id "MSTRG.1114";
scaf_00003	transdecoder	CDS	5193123	5193209	.	+	0	transcript_id "PMZ_0005060-RA.p1"; gene_id "MSTRG.1114";
scaf_00003	transdecoder	CDS	5202364	5202531	.	+	0	transcript_id "PMZ_0005060-RA.p1"; gene_id "MSTRG.1114";
scaf_00003	transdecoder	CDS	5204508	5204588	.	+	0	transcript_id "PMZ_0005060-RA.p1"; gene_id "MSTRG.1114";
scaf_00003	transdecoder	CDS	5211666	5211810	.	+	0	transcript_id "PMZ_0005060-RA.p1"; gene_id "MSTRG.1114";
scaf_00003	transdecoder	CDS	5214551	5214629	.	+	2	transcript_id "PMZ_0005060-RA.p1"; gene_id "MSTRG.1114";
scaf_00003	transdecoder	CDS	5215293	5216343	.	+	1	transcript_id "PMZ_0005060-RA.p1"; gene_id "MSTRG.1114";
scaf_00003	transdecoder	CDS	5216410	5216619	.	+	0	transcript_id "PMZ_0005060-RA.p1"; gene_id "MSTRG.1114";
scaf_00003	transdecoder	exon	5228283	5236816	.	-	.	transcript_id "MSTRG.1118.1.p3"; gene_id "MSTRG.1118";
scaf_00003	transdecoder	exon	5241488	5241563	.	-	.	transcript_id "MSTRG.1118.1.p3"; gene_id "MSTRG.1118";
scaf_00003	transdecoder	exon	5254846	5255234	.	-	.	transcript_id "MSTRG.1118.1.p3"; gene_id "MSTRG.1118";
scaf_00003	transdecoder	CDS	5236524	5236816	.	-	2	transcript_id "MSTRG.1118.1.p3"; gene_id "MSTRG.1118";
scaf_00003	transdecoder	CDS	5241488	5241563	.	-	0	transcript_id "MSTRG.1118.1.p3"; gene_id "MSTRG.1118";
scaf_00003	transdecoder	CDS	5254846	5254851	.	-	0	transcript_id "MSTRG.1118.1.p3"; gene_id "MSTRG.1118";
scaf_00003	transdecoder	exon	5228424	5236816	.	-	.	transcript_id "MSTRG.1118.2.p1"; gene_id "MSTRG.1118";
scaf_00003	transdecoder	exon	5241488	5241563	.	-	.	transcript_id "MSTRG.1118.2.p1"; gene_id "MSTRG.1118";
scaf_00003	transdecoder	exon	5258627	5258771	.	-	.	transcript_id "MSTRG.1118.2.p1"; gene_id "MSTRG.1118";
scaf_00003	transdecoder	CDS	5236524	5236816	.	-	2	transcript_id "MSTRG.1118.2.p1"; gene_id "MSTRG.1118";
scaf_00003	transdecoder	CDS	5241488	5241563	.	-	0	transcript_id "MSTRG.1118.2.p1"; gene_id "MSTRG.1118";
scaf_00003	transdecoder	CDS	5258627	5258770	.	-	0	transcript_id "MSTRG.1118.2.p1"; gene_id "MSTRG.1118";
scaf_00003	transdecoder	exon	5228424	5236816	.	-	.	transcript_id "MSTRG.1118.3.p4"; gene_id "MSTRG.1118";
scaf_00003	transdecoder	exon	5241488	5241563	.	-	.	transcript_id "MSTRG.1118.3.p4"; gene_id "MSTRG.1118";
scaf_00003	transdecoder	exon	5258164	5258888	.	-	.	transcript_id "MSTRG.1118.3.p4"; gene_id "MSTRG.1118";
scaf_00003	transdecoder	CDS	5236524	5236816	.	-	2	transcript_id "MSTRG.1118.3.p4"; gene_id "MSTRG.1118";
scaf_00003	transdecoder	CDS	5241488	5241563	.	-	0	transcript_id "MSTRG.1118.3.p4"; gene_id "MSTRG.1118";
scaf_00003	transdecoder	CDS	5258164	5258172	.	-	0	transcript_id "MSTRG.1118.3.p4"; gene_id "MSTRG.1118";
scaf_00003	transdecoder	exon	5230715	5230843	.	-	.	transcript_id "PMZ_0015928-RA.p1"; gene_id "MSTRG.1118";
scaf_00003	transdecoder	exon	5236596	5236775	.	-	.	transcript_id "PMZ_0015928-RA.p1"; gene_id "MSTRG.1118";
scaf_00003	transdecoder	CDS	5230715	5230843	.	-	0	transcript_id "PMZ_0015928-RA.p1"; gene_id "MSTRG.1118";
scaf_00003	transdecoder	CDS	5236596	5236775	.	-	0	transcript_id "PMZ_0015928-RA.p1"; gene_id "MSTRG.1118";
scaf_00003	transdecoder	exon	5258906	5259162	.	+	.	transcript_id "MSTRG.1119.1.p1"; gene_id "MSTRG.1119";
scaf_00003	transdecoder	exon	5260408	5260503	.	+	.	transcript_id "MSTRG.1119.1.p1"; gene_id "MSTRG.1119";
scaf_00003	transdecoder	exon	5261511	5261543	.	+	.	transcript_id "MSTRG.1119.1.p1"; gene_id "MSTRG.1119";
scaf_00003	transdecoder	exon	5261976	5262032	.	+	.	transcript_id "MSTRG.1119.1.p1"; gene_id "MSTRG.1119";
scaf_00003	transdecoder	exon	5262925	5262989	.	+	.	transcript_id "MSTRG.1119.1.p1"; gene_id "MSTRG.1119";
scaf_00003	transdecoder	exon	5264316	5264391	.	+	.	transcript_id "MSTRG.1119.1.p1"; gene_id "MSTRG.1119";
scaf_00003	transdecoder	exon	5264541	5264641	.	+	.	transcript_id "MSTRG.1119.1.p1"; gene_id "MSTRG.1119";
scaf_00003	transdecoder	exon	5266800	5266891	.	+	.	transcript_id "MSTRG.1119.1.p1"; gene_id "MSTRG.1119";
scaf_00003	transdecoder	exon	5267148	5267265	.	+	.	transcript_id "MSTRG.1119.1.p1"; gene_id "MSTRG.1119";
scaf_00003	transdecoder	exon	5267392	5267500	.	+	.	transcript_id "MSTRG.1119.1.p1"; gene_id "MSTRG.1119";
scaf_00003	transdecoder	exon	5268495	5268617	.	+	.	transcript_id "MSTRG.1119.1.p1"; gene_id "MSTRG.1119";
scaf_00003	transdecoder	exon	5269259	5269375	.	+	.	transcript_id "MSTRG.1119.1.p1"; gene_id "MSTRG.1119";
scaf_00003	transdecoder	exon	5269970	5270104	.	+	.	transcript_id "MSTRG.1119.1.p1"; gene_id "MSTRG.1119";
scaf_00003	transdecoder	exon	5271148	5271309	.	+	.	transcript_id "MSTRG.1119.1.p1"; gene_id "MSTRG.1119";
scaf_00003	transdecoder	exon	5274213	5274413	.	+	.	transcript_id "MSTRG.1119.1.p1"; gene_id "MSTRG.1119";
scaf_00003	transdecoder	exon	5274856	5275018	.	+	.	transcript_id "MSTRG.1119.1.p1"; gene_id "MSTRG.1119";
scaf_00003	transdecoder	exon	5275507	5275660	.	+	.	transcript_id "MSTRG.1119.1.p1"; gene_id "MSTRG.1119";
scaf_00003	transdecoder	exon	5275915	5275988	.	+	.	transcript_id "MSTRG.1119.1.p1"; gene_id "MSTRG.1119";
scaf_00003	transdecoder	exon	5277185	5277284	.	+	.	transcript_id "MSTRG.1119.1.p1"; gene_id "MSTRG.1119";
scaf_00003	transdecoder	exon	5278320	5278447	.	+	.	transcript_id "MSTRG.1119.1.p1"; gene_id "MSTRG.1119";
scaf_00003	transdecoder	exon	5279168	5279377	.	+	.	transcript_id "MSTRG.1119.1.p1"; gene_id "MSTRG.1119";
scaf_00003	transdecoder	exon	5280041	5280199	.	+	.	transcript_id "MSTRG.1119.1.p1"; gene_id "MSTRG.1119";
scaf_00003	transdecoder	exon	5280984	5281101	.	+	.	transcript_id "MSTRG.1119.1.p1"; gene_id "MSTRG.1119";
scaf_00003	transdecoder	exon	5281836	5281978	.	+	.	transcript_id "MSTRG.1119.1.p1"; gene_id "MSTRG.1119";
scaf_00003	transdecoder	exon	5282942	5283045	.	+	.	transcript_id "MSTRG.1119.1.p1"; gene_id "MSTRG.1119";
scaf_00003	transdecoder	exon	5283695	5283860	.	+	.	transcript_id "MSTRG.1119.1.p1"; gene_id "MSTRG.1119";
scaf_00003	transdecoder	exon	5284401	5284514	.	+	.	transcript_id "MSTRG.1119.1.p1"; gene_id "MSTRG.1119";
scaf_00003	transdecoder	exon	5285160	5285333	.	+	.	transcript_id "MSTRG.1119.1.p1"; gene_id "MSTRG.1119";
scaf_00003	transdecoder	exon	5285595	5286852	.	+	.	transcript_id "MSTRG.1119.1.p1"; gene_id "MSTRG.1119";
scaf_00003	transdecoder	CDS	5260432	5260503	.	+	0	transcript_id "MSTRG.1119.1.p1"; gene_id "MSTRG.1119";
scaf_00003	transdecoder	CDS	5261511	5261543	.	+	0	transcript_id "MSTRG.1119.1.p1"; gene_id "MSTRG.1119";
scaf_00003	transdecoder	CDS	5261976	5262032	.	+	0	transcript_id "MSTRG.1119.1.p1"; gene_id "MSTRG.1119";
scaf_00003	transdecoder	CDS	5262925	5262989	.	+	0	transcript_id "MSTRG.1119.1.p1"; gene_id "MSTRG.1119";
scaf_00003	transdecoder	CDS	5264316	5264391	.	+	1	transcript_id "MSTRG.1119.1.p1"; gene_id "MSTRG.1119";
scaf_00003	transdecoder	CDS	5264541	5264641	.	+	0	transcript_id "MSTRG.1119.1.p1"; gene_id "MSTRG.1119";
scaf_00003	transdecoder	CDS	5266800	5266891	.	+	1	transcript_id "MSTRG.1119.1.p1"; gene_id "MSTRG.1119";
scaf_00003	transdecoder	CDS	5267148	5267265	.	+	2	transcript_id "MSTRG.1119.1.p1"; gene_id "MSTRG.1119";
scaf_00003	transdecoder	CDS	5267392	5267500	.	+	1	transcript_id "MSTRG.1119.1.p1"; gene_id "MSTRG.1119";
scaf_00003	transdecoder	CDS	5268495	5268617	.	+	0	transcript_id "MSTRG.1119.1.p1"; gene_id "MSTRG.1119";
scaf_00003	transdecoder	CDS	5269259	5269375	.	+	0	transcript_id "MSTRG.1119.1.p1"; gene_id "MSTRG.1119";
scaf_00003	transdecoder	CDS	5269970	5270104	.	+	0	transcript_id "MSTRG.1119.1.p1"; gene_id "MSTRG.1119";
scaf_00003	transdecoder	CDS	5271148	5271309	.	+	0	transcript_id "MSTRG.1119.1.p1"; gene_id "MSTRG.1119";
scaf_00003	transdecoder	CDS	5274213	5274413	.	+	0	transcript_id "MSTRG.1119.1.p1"; gene_id "MSTRG.1119";
scaf_00003	transdecoder	CDS	5274856	5275018	.	+	0	transcript_id "MSTRG.1119.1.p1"; gene_id "MSTRG.1119";
scaf_00003	transdecoder	CDS	5275507	5275660	.	+	2	transcript_id "MSTRG.1119.1.p1"; gene_id "MSTRG.1119";
scaf_00003	transdecoder	CDS	5275915	5275951	.	+	1	transcript_id "MSTRG.1119.1.p1"; gene_id "MSTRG.1119";
scaf_00003	transdecoder	exon	5260406	5260503	.	+	.	transcript_id "PMZ_0017864-RA.p1"; gene_id "MSTRG.1119";
scaf_00003	transdecoder	exon	5261976	5262032	.	+	.	transcript_id "PMZ_0017864-RA.p1"; gene_id "MSTRG.1119";
scaf_00003	transdecoder	exon	5262925	5262989	.	+	.	transcript_id "PMZ_0017864-RA.p1"; gene_id "MSTRG.1119";
scaf_00003	transdecoder	exon	5264316	5264391	.	+	.	transcript_id "PMZ_0017864-RA.p1"; gene_id "MSTRG.1119";
scaf_00003	transdecoder	exon	5267201	5267265	.	+	.	transcript_id "PMZ_0017864-RA.p1"; gene_id "MSTRG.1119";
scaf_00003	transdecoder	exon	5267392	5267500	.	+	.	transcript_id "PMZ_0017864-RA.p1"; gene_id "MSTRG.1119";
scaf_00003	transdecoder	exon	5268495	5268617	.	+	.	transcript_id "PMZ_0017864-RA.p1"; gene_id "MSTRG.1119";
scaf_00003	transdecoder	exon	5269259	5269375	.	+	.	transcript_id "PMZ_0017864-RA.p1"; gene_id "MSTRG.1119";
scaf_00003	transdecoder	exon	5269970	5270053	.	+	.	transcript_id "PMZ_0017864-RA.p1"; gene_id "MSTRG.1119";
scaf_00003	transdecoder	exon	5271148	5271309	.	+	.	transcript_id "PMZ_0017864-RA.p1"; gene_id "MSTRG.1119";
scaf_00003	transdecoder	exon	5274213	5274413	.	+	.	transcript_id "PMZ_0017864-RA.p1"; gene_id "MSTRG.1119";
scaf_00003	transdecoder	exon	5274913	5275018	.	+	.	transcript_id "PMZ_0017864-RA.p1"; gene_id "MSTRG.1119";
scaf_00003	transdecoder	exon	5275507	5275592	.	+	.	transcript_id "PMZ_0017864-RA.p1"; gene_id "MSTRG.1119";
scaf_00003	transdecoder	exon	5275915	5275988	.	+	.	transcript_id "PMZ_0017864-RA.p1"; gene_id "MSTRG.1119";
scaf_00003	transdecoder	exon	5276185	5276270	.	+	.	transcript_id "PMZ_0017864-RA.p1"; gene_id "MSTRG.1119";
scaf_00003	transdecoder	exon	5277185	5277284	.	+	.	transcript_id "PMZ_0017864-RA.p1"; gene_id "MSTRG.1119";
scaf_00003	transdecoder	exon	5278320	5278447	.	+	.	transcript_id "PMZ_0017864-RA.p1"; gene_id "MSTRG.1119";
scaf_00003	transdecoder	exon	5279168	5279429	.	+	.	transcript_id "PMZ_0017864-RA.p1"; gene_id "MSTRG.1119";
scaf_00003	transdecoder	exon	5281836	5281978	.	+	.	transcript_id "PMZ_0017864-RA.p1"; gene_id "MSTRG.1119";
scaf_00003	transdecoder	exon	5283764	5283902	.	+	.	transcript_id "PMZ_0017864-RA.p1"; gene_id "MSTRG.1119";
scaf_00003	transdecoder	exon	5284401	5284514	.	+	.	transcript_id "PMZ_0017864-RA.p1"; gene_id "MSTRG.1119";
scaf_00003	transdecoder	exon	5285160	5285337	.	+	.	transcript_id "PMZ_0017864-RA.p1"; gene_id "MSTRG.1119";
scaf_00003	transdecoder	CDS	5260432	5260503	.	+	0	transcript_id "PMZ_0017864-RA.p1"; gene_id "MSTRG.1119";
scaf_00003	transdecoder	CDS	5261976	5262032	.	+	0	transcript_id "PMZ_0017864-RA.p1"; gene_id "MSTRG.1119";
scaf_00003	transdecoder	CDS	5262925	5262989	.	+	0	transcript_id "PMZ_0017864-RA.p1"; gene_id "MSTRG.1119";
scaf_00003	transdecoder	CDS	5264316	5264391	.	+	1	transcript_id "PMZ_0017864-RA.p1"; gene_id "MSTRG.1119";
scaf_00003	transdecoder	CDS	5267201	5267265	.	+	0	transcript_id "PMZ_0017864-RA.p1"; gene_id "MSTRG.1119";
scaf_00003	transdecoder	CDS	5267392	5267500	.	+	1	transcript_id "PMZ_0017864-RA.p1"; gene_id "MSTRG.1119";
scaf_00003	transdecoder	CDS	5268495	5268617	.	+	0	transcript_id "PMZ_0017864-RA.p1"; gene_id "MSTRG.1119";
scaf_00003	transdecoder	CDS	5269259	5269375	.	+	0	transcript_id "PMZ_0017864-RA.p1"; gene_id "MSTRG.1119";
scaf_00003	transdecoder	CDS	5269970	5270053	.	+	0	transcript_id "PMZ_0017864-RA.p1"; gene_id "MSTRG.1119";
scaf_00003	transdecoder	CDS	5271148	5271309	.	+	0	transcript_id "PMZ_0017864-RA.p1"; gene_id "MSTRG.1119";
scaf_00003	transdecoder	CDS	5274213	5274413	.	+	0	transcript_id "PMZ_0017864-RA.p1"; gene_id "MSTRG.1119";
scaf_00003	transdecoder	CDS	5274913	5275018	.	+	0	transcript_id "PMZ_0017864-RA.p1"; gene_id "MSTRG.1119";
scaf_00003	transdecoder	CDS	5275507	5275592	.	+	2	transcript_id "PMZ_0017864-RA.p1"; gene_id "MSTRG.1119";
scaf_00003	transdecoder	CDS	5275915	5275988	.	+	0	transcript_id "PMZ_0017864-RA.p1"; gene_id "MSTRG.1119";
scaf_00003	transdecoder	CDS	5276185	5276270	.	+	1	transcript_id "PMZ_0017864-RA.p1"; gene_id "MSTRG.1119";
scaf_00003	transdecoder	CDS	5277185	5277284	.	+	2	transcript_id "PMZ_0017864-RA.p1"; gene_id "MSTRG.1119";
scaf_00003	transdecoder	CDS	5278320	5278447	.	+	1	transcript_id "PMZ_0017864-RA.p1"; gene_id "MSTRG.1119";
scaf_00003	transdecoder	CDS	5279168	5279429	.	+	2	transcript_id "PMZ_0017864-RA.p1"; gene_id "MSTRG.1119";
scaf_00003	transdecoder	CDS	5281836	5281978	.	+	1	transcript_id "PMZ_0017864-RA.p1"; gene_id "MSTRG.1119";
scaf_00003	transdecoder	CDS	5283764	5283902	.	+	2	transcript_id "PMZ_0017864-RA.p1"; gene_id "MSTRG.1119";
scaf_00003	transdecoder	CDS	5284401	5284514	.	+	1	transcript_id "PMZ_0017864-RA.p1"; gene_id "MSTRG.1119";
scaf_00003	transdecoder	CDS	5285160	5285337	.	+	1	transcript_id "PMZ_0017864-RA.p1"; gene_id "MSTRG.1119";
scaf_00003	transdecoder	exon	5301596	5301663	.	+	.	transcript_id "MSTRG.1116.1.p1"; gene_id "MSTRG.1116";
scaf_00003	transdecoder	exon	5301903	5302576	.	+	.	transcript_id "MSTRG.1116.1.p1"; gene_id "MSTRG.1116";
scaf_00003	transdecoder	CDS	5301597	5301663	.	+	0	transcript_id "MSTRG.1116.1.p1"; gene_id "MSTRG.1116";
scaf_00003	transdecoder	CDS	5301903	5302327	.	+	2	transcript_id "MSTRG.1116.1.p1"; gene_id "MSTRG.1116";
scaf_00003	transdecoder	exon	5328760	5328769	.	+	.	transcript_id "PMZ_0016479-RA.p1"; gene_id "MSTRG.1117";
scaf_00003	transdecoder	exon	5330078	5330503	.	+	.	transcript_id "PMZ_0016479-RA.p1"; gene_id "MSTRG.1117";
scaf_00003	transdecoder	exon	5333135	5333360	.	+	.	transcript_id "PMZ_0016479-RA.p1"; gene_id "MSTRG.1117";
scaf_00003	transdecoder	exon	5337841	5337956	.	+	.	transcript_id "PMZ_0016479-RA.p1"; gene_id "MSTRG.1117";
scaf_00003	transdecoder	exon	5338264	5338527	.	+	.	transcript_id "PMZ_0016479-RA.p1"; gene_id "MSTRG.1117";
scaf_00003	transdecoder	exon	5343437	5343686	.	+	.	transcript_id "PMZ_0016479-RA.p1"; gene_id "MSTRG.1117";
scaf_00003	transdecoder	exon	5355131	5355200	.	+	.	transcript_id "PMZ_0016479-RA.p1"; gene_id "MSTRG.1117";
scaf_00003	transdecoder	exon	5356751	5356900	.	+	.	transcript_id "PMZ_0016479-RA.p1"; gene_id "MSTRG.1117";
scaf_00003	transdecoder	CDS	5328760	5328769	.	+	0	transcript_id "PMZ_0016479-RA.p1"; gene_id "MSTRG.1117";
scaf_00003	transdecoder	CDS	5330078	5330503	.	+	2	transcript_id "PMZ_0016479-RA.p1"; gene_id "MSTRG.1117";
scaf_00003	transdecoder	CDS	5333135	5333360	.	+	2	transcript_id "PMZ_0016479-RA.p1"; gene_id "MSTRG.1117";
scaf_00003	transdecoder	CDS	5337841	5337956	.	+	1	transcript_id "PMZ_0016479-RA.p1"; gene_id "MSTRG.1117";
scaf_00003	transdecoder	CDS	5338264	5338527	.	+	2	transcript_id "PMZ_0016479-RA.p1"; gene_id "MSTRG.1117";
scaf_00003	transdecoder	CDS	5343437	5343686	.	+	2	transcript_id "PMZ_0016479-RA.p1"; gene_id "MSTRG.1117";
scaf_00003	transdecoder	CDS	5355131	5355200	.	+	1	transcript_id "PMZ_0016479-RA.p1"; gene_id "MSTRG.1117";
scaf_00003	transdecoder	CDS	5356751	5356900	.	+	0	transcript_id "PMZ_0016479-RA.p1"; gene_id "MSTRG.1117";
scaf_00003	transdecoder	exon	5345763	5345873	.	+	.	transcript_id "MSTRG.1117.3.p1"; gene_id "MSTRG.1117";
scaf_00003	transdecoder	exon	5346232	5346329	.	+	.	transcript_id "MSTRG.1117.3.p1"; gene_id "MSTRG.1117";
scaf_00003	transdecoder	exon	5355131	5355200	.	+	.	transcript_id "MSTRG.1117.3.p1"; gene_id "MSTRG.1117";
scaf_00003	transdecoder	exon	5356705	5357281	.	+	.	transcript_id "MSTRG.1117.3.p1"; gene_id "MSTRG.1117";
scaf_00003	transdecoder	CDS	5345763	5345873	.	+	0	transcript_id "MSTRG.1117.3.p1"; gene_id "MSTRG.1117";
scaf_00003	transdecoder	CDS	5346232	5346329	.	+	0	transcript_id "MSTRG.1117.3.p1"; gene_id "MSTRG.1117";
scaf_00003	transdecoder	CDS	5355131	5355200	.	+	1	transcript_id "MSTRG.1117.3.p1"; gene_id "MSTRG.1117";
scaf_00003	transdecoder	CDS	5356705	5357067	.	+	0	transcript_id "MSTRG.1117.3.p1"; gene_id "MSTRG.1117";
scaf_00003	transdecoder	exon	5367878	5368712	.	-	.	transcript_id "PMZ_0040037-RA.p1"; gene_id "PMZ_0040037";
scaf_00003	transdecoder	exon	5376865	5376914	.	-	.	transcript_id "PMZ_0040037-RA.p1"; gene_id "PMZ_0040037";
scaf_00003	transdecoder	CDS	5367878	5368712	.	-	1	transcript_id "PMZ_0040037-RA.p1"; gene_id "PMZ_0040037";
scaf_00003	transdecoder	CDS	5376865	5376914	.	-	0	transcript_id "PMZ_0040037-RA.p1"; gene_id "PMZ_0040037";
scaf_00003	transdecoder	exon	5384337	5384866	.	+	.	transcript_id "MSTRG.1120.1.p1"; gene_id "MSTRG.1120";
scaf_00003	transdecoder	exon	5388907	5388972	.	+	.	transcript_id "MSTRG.1120.1.p1"; gene_id "MSTRG.1120";
scaf_00003	transdecoder	exon	5390468	5390577	.	+	.	transcript_id "MSTRG.1120.1.p1"; gene_id "MSTRG.1120";
scaf_00003	transdecoder	exon	5391939	5392005	.	+	.	transcript_id "MSTRG.1120.1.p1"; gene_id "MSTRG.1120";
scaf_00003	transdecoder	exon	5392854	5392943	.	+	.	transcript_id "MSTRG.1120.1.p1"; gene_id "MSTRG.1120";
scaf_00003	transdecoder	exon	5394537	5394605	.	+	.	transcript_id "MSTRG.1120.1.p1"; gene_id "MSTRG.1120";
scaf_00003	transdecoder	exon	5395045	5395139	.	+	.	transcript_id "MSTRG.1120.1.p1"; gene_id "MSTRG.1120";
scaf_00003	transdecoder	exon	5396280	5396367	.	+	.	transcript_id "MSTRG.1120.1.p1"; gene_id "MSTRG.1120";
scaf_00003	transdecoder	exon	5398264	5398725	.	+	.	transcript_id "MSTRG.1120.1.p1"; gene_id "MSTRG.1120";
scaf_00003	transdecoder	CDS	5384834	5384866	.	+	0	transcript_id "MSTRG.1120.1.p1"; gene_id "MSTRG.1120";
scaf_00003	transdecoder	CDS	5388907	5388972	.	+	0	transcript_id "MSTRG.1120.1.p1"; gene_id "MSTRG.1120";
scaf_00003	transdecoder	CDS	5390468	5390577	.	+	0	transcript_id "MSTRG.1120.1.p1"; gene_id "MSTRG.1120";
scaf_00003	transdecoder	CDS	5391939	5392005	.	+	1	transcript_id "MSTRG.1120.1.p1"; gene_id "MSTRG.1120";
scaf_00003	transdecoder	CDS	5392854	5392943	.	+	0	transcript_id "MSTRG.1120.1.p1"; gene_id "MSTRG.1120";
scaf_00003	transdecoder	CDS	5394537	5394605	.	+	0	transcript_id "MSTRG.1120.1.p1"; gene_id "MSTRG.1120";
scaf_00003	transdecoder	CDS	5395045	5395139	.	+	0	transcript_id "MSTRG.1120.1.p1"; gene_id "MSTRG.1120";
scaf_00003	transdecoder	CDS	5396280	5396367	.	+	1	transcript_id "MSTRG.1120.1.p1"; gene_id "MSTRG.1120";
scaf_00003	transdecoder	CDS	5398264	5398326	.	+	0	transcript_id "MSTRG.1120.1.p1"; gene_id "MSTRG.1120";
scaf_00003	transdecoder	exon	5384343	5384696	.	+	.	transcript_id "PMZ_0018326-RA.p1"; gene_id "MSTRG.1120";
scaf_00003	transdecoder	exon	5384735	5384866	.	+	.	transcript_id "PMZ_0018326-RA.p1"; gene_id "MSTRG.1120";
scaf_00003	transdecoder	exon	5390468	5390577	.	+	.	transcript_id "PMZ_0018326-RA.p1"; gene_id "MSTRG.1120";
scaf_00003	transdecoder	exon	5391939	5392005	.	+	.	transcript_id "PMZ_0018326-RA.p1"; gene_id "MSTRG.1120";
scaf_00003	transdecoder	exon	5392854	5392943	.	+	.	transcript_id "PMZ_0018326-RA.p1"; gene_id "MSTRG.1120";
scaf_00003	transdecoder	exon	5394537	5394605	.	+	.	transcript_id "PMZ_0018326-RA.p1"; gene_id "MSTRG.1120";
scaf_00003	transdecoder	exon	5395045	5395143	.	+	.	transcript_id "PMZ_0018326-RA.p1"; gene_id "MSTRG.1120";
scaf_00003	transdecoder	CDS	5384834	5384866	.	+	0	transcript_id "PMZ_0018326-RA.p1"; gene_id "MSTRG.1120";
scaf_00003	transdecoder	CDS	5390468	5390577	.	+	0	transcript_id "PMZ_0018326-RA.p1"; gene_id "MSTRG.1120";
scaf_00003	transdecoder	CDS	5391939	5392005	.	+	1	transcript_id "PMZ_0018326-RA.p1"; gene_id "MSTRG.1120";
scaf_00003	transdecoder	CDS	5392854	5392943	.	+	0	transcript_id "PMZ_0018326-RA.p1"; gene_id "MSTRG.1120";
scaf_00003	transdecoder	CDS	5394537	5394605	.	+	0	transcript_id "PMZ_0018326-RA.p1"; gene_id "MSTRG.1120";
scaf_00003	transdecoder	CDS	5395045	5395143	.	+	0	transcript_id "PMZ_0018326-RA.p1"; gene_id "MSTRG.1120";
scaf_00003	transdecoder	exon	5384343	5384696	.	+	.	transcript_id "MSTRG.1120.3.p1"; gene_id "MSTRG.1120";
scaf_00003	transdecoder	exon	5384735	5384866	.	+	.	transcript_id "MSTRG.1120.3.p1"; gene_id "MSTRG.1120";
scaf_00003	transdecoder	exon	5390468	5390577	.	+	.	transcript_id "MSTRG.1120.3.p1"; gene_id "MSTRG.1120";
scaf_00003	transdecoder	exon	5391939	5392005	.	+	.	transcript_id "MSTRG.1120.3.p1"; gene_id "MSTRG.1120";
scaf_00003	transdecoder	exon	5392854	5392943	.	+	.	transcript_id "MSTRG.1120.3.p1"; gene_id "MSTRG.1120";
scaf_00003	transdecoder	exon	5394537	5394605	.	+	.	transcript_id "MSTRG.1120.3.p1"; gene_id "MSTRG.1120";
scaf_00003	transdecoder	exon	5395045	5395139	.	+	.	transcript_id "MSTRG.1120.3.p1"; gene_id "MSTRG.1120";
scaf_00003	transdecoder	exon	5396280	5396367	.	+	.	transcript_id "MSTRG.1120.3.p1"; gene_id "MSTRG.1120";
scaf_00003	transdecoder	exon	5398264	5398556	.	+	.	transcript_id "MSTRG.1120.3.p1"; gene_id "MSTRG.1120";
scaf_00003	transdecoder	CDS	5384834	5384866	.	+	0	transcript_id "MSTRG.1120.3.p1"; gene_id "MSTRG.1120";
scaf_00003	transdecoder	CDS	5390468	5390577	.	+	0	transcript_id "MSTRG.1120.3.p1"; gene_id "MSTRG.1120";
scaf_00003	transdecoder	CDS	5391939	5392005	.	+	1	transcript_id "MSTRG.1120.3.p1"; gene_id "MSTRG.1120";
scaf_00003	transdecoder	CDS	5392854	5392943	.	+	0	transcript_id "MSTRG.1120.3.p1"; gene_id "MSTRG.1120";
scaf_00003	transdecoder	CDS	5394537	5394605	.	+	0	transcript_id "MSTRG.1120.3.p1"; gene_id "MSTRG.1120";
scaf_00003	transdecoder	CDS	5395045	5395139	.	+	0	transcript_id "MSTRG.1120.3.p1"; gene_id "MSTRG.1120";
scaf_00003	transdecoder	CDS	5396280	5396367	.	+	1	transcript_id "MSTRG.1120.3.p1"; gene_id "MSTRG.1120";
scaf_00003	transdecoder	CDS	5398264	5398326	.	+	0	transcript_id "MSTRG.1120.3.p1"; gene_id "MSTRG.1120";
scaf_00003	transdecoder	exon	5384343	5384538	.	+	.	transcript_id "MSTRG.1120.2.p1"; gene_id "MSTRG.1120";
scaf_00003	transdecoder	exon	5384755	5384866	.	+	.	transcript_id "MSTRG.1120.2.p1"; gene_id "MSTRG.1120";
scaf_00003	transdecoder	exon	5388907	5388972	.	+	.	transcript_id "MSTRG.1120.2.p1"; gene_id "MSTRG.1120";
scaf_00003	transdecoder	exon	5390468	5390577	.	+	.	transcript_id "MSTRG.1120.2.p1"; gene_id "MSTRG.1120";
scaf_00003	transdecoder	exon	5391939	5392005	.	+	.	transcript_id "MSTRG.1120.2.p1"; gene_id "MSTRG.1120";
scaf_00003	transdecoder	exon	5392854	5392943	.	+	.	transcript_id "MSTRG.1120.2.p1"; gene_id "MSTRG.1120";
scaf_00003	transdecoder	exon	5394537	5394605	.	+	.	transcript_id "MSTRG.1120.2.p1"; gene_id "MSTRG.1120";
scaf_00003	transdecoder	exon	5395045	5395139	.	+	.	transcript_id "MSTRG.1120.2.p1"; gene_id "MSTRG.1120";
scaf_00003	transdecoder	exon	5396280	5396367	.	+	.	transcript_id "MSTRG.1120.2.p1"; gene_id "MSTRG.1120";
scaf_00003	transdecoder	exon	5398264	5398673	.	+	.	transcript_id "MSTRG.1120.2.p1"; gene_id "MSTRG.1120";
scaf_00003	transdecoder	CDS	5384834	5384866	.	+	0	transcript_id "MSTRG.1120.2.p1"; gene_id "MSTRG.1120";
scaf_00003	transdecoder	CDS	5388907	5388972	.	+	0	transcript_id "MSTRG.1120.2.p1"; gene_id "MSTRG.1120";
scaf_00003	transdecoder	CDS	5390468	5390577	.	+	0	transcript_id "MSTRG.1120.2.p1"; gene_id "MSTRG.1120";
scaf_00003	transdecoder	CDS	5391939	5392005	.	+	1	transcript_id "MSTRG.1120.2.p1"; gene_id "MSTRG.1120";
scaf_00003	transdecoder	CDS	5392854	5392943	.	+	0	transcript_id "MSTRG.1120.2.p1"; gene_id "MSTRG.1120";
scaf_00003	transdecoder	CDS	5394537	5394605	.	+	0	transcript_id "MSTRG.1120.2.p1"; gene_id "MSTRG.1120";
scaf_00003	transdecoder	CDS	5395045	5395139	.	+	0	transcript_id "MSTRG.1120.2.p1"; gene_id "MSTRG.1120";
scaf_00003	transdecoder	CDS	5396280	5396367	.	+	1	transcript_id "MSTRG.1120.2.p1"; gene_id "MSTRG.1120";
scaf_00003	transdecoder	CDS	5398264	5398326	.	+	0	transcript_id "MSTRG.1120.2.p1"; gene_id "MSTRG.1120";
scaf_00003	transdecoder	exon	5399159	5412944	.	-	.	transcript_id "MSTRG.1122.1.p1"; gene_id "MSTRG.1122";
scaf_00003	transdecoder	exon	5413233	5413351	.	-	.	transcript_id "MSTRG.1122.1.p1"; gene_id "MSTRG.1122";
scaf_00003	transdecoder	exon	5414966	5415150	.	-	.	transcript_id "MSTRG.1122.1.p1"; gene_id "MSTRG.1122";
scaf_00003	transdecoder	exon	5415484	5415780	.	-	.	transcript_id "MSTRG.1122.1.p1"; gene_id "MSTRG.1122";
scaf_00003	transdecoder	exon	5416547	5416855	.	-	.	transcript_id "MSTRG.1122.1.p1"; gene_id "MSTRG.1122";
scaf_00003	transdecoder	exon	5418555	5418655	.	-	.	transcript_id "MSTRG.1122.1.p1"; gene_id "MSTRG.1122";
scaf_00003	transdecoder	exon	5419263	5419441	.	-	.	transcript_id "MSTRG.1122.1.p1"; gene_id "MSTRG.1122";
scaf_00003	transdecoder	exon	5420583	5420787	.	-	.	transcript_id "MSTRG.1122.1.p1"; gene_id "MSTRG.1122";
scaf_00003	transdecoder	exon	5421658	5421805	.	-	.	transcript_id "MSTRG.1122.1.p1"; gene_id "MSTRG.1122";
scaf_00003	transdecoder	exon	5425559	5425743	.	-	.	transcript_id "MSTRG.1122.1.p1"; gene_id "MSTRG.1122";
scaf_00003	transdecoder	exon	5426195	5426281	.	-	.	transcript_id "MSTRG.1122.1.p1"; gene_id "MSTRG.1122";
scaf_00003	transdecoder	exon	5427586	5427705	.	-	.	transcript_id "MSTRG.1122.1.p1"; gene_id "MSTRG.1122";
scaf_00003	transdecoder	exon	5428357	5428480	.	-	.	transcript_id "MSTRG.1122.1.p1"; gene_id "MSTRG.1122";
scaf_00003	transdecoder	exon	5428789	5429168	.	-	.	transcript_id "MSTRG.1122.1.p1"; gene_id "MSTRG.1122";
scaf_00003	transdecoder	exon	5429602	5429724	.	-	.	transcript_id "MSTRG.1122.1.p1"; gene_id "MSTRG.1122";
scaf_00003	transdecoder	exon	5430408	5431152	.	-	.	transcript_id "MSTRG.1122.1.p1"; gene_id "MSTRG.1122";
scaf_00003	transdecoder	exon	5443091	5443573	.	-	.	transcript_id "MSTRG.1122.1.p1"; gene_id "MSTRG.1122";
scaf_00003	transdecoder	CDS	5412552	5412944	.	-	0	transcript_id "MSTRG.1122.1.p1"; gene_id "MSTRG.1122";
scaf_00003	transdecoder	CDS	5413233	5413351	.	-	2	transcript_id "MSTRG.1122.1.p1"; gene_id "MSTRG.1122";
scaf_00003	transdecoder	CDS	5414966	5415150	.	-	1	transcript_id "MSTRG.1122.1.p1"; gene_id "MSTRG.1122";
scaf_00003	transdecoder	CDS	5415484	5415780	.	-	1	transcript_id "MSTRG.1122.1.p1"; gene_id "MSTRG.1122";
scaf_00003	transdecoder	CDS	5416547	5416855	.	-	1	transcript_id "MSTRG.1122.1.p1"; gene_id "MSTRG.1122";
scaf_00003	transdecoder	CDS	5418555	5418655	.	-	0	transcript_id "MSTRG.1122.1.p1"; gene_id "MSTRG.1122";
scaf_00003	transdecoder	CDS	5419263	5419441	.	-	2	transcript_id "MSTRG.1122.1.p1"; gene_id "MSTRG.1122";
scaf_00003	transdecoder	CDS	5420583	5420787	.	-	0	transcript_id "MSTRG.1122.1.p1"; gene_id "MSTRG.1122";
scaf_00003	transdecoder	CDS	5421658	5421805	.	-	1	transcript_id "MSTRG.1122.1.p1"; gene_id "MSTRG.1122";
scaf_00003	transdecoder	CDS	5425559	5425743	.	-	0	transcript_id "MSTRG.1122.1.p1"; gene_id "MSTRG.1122";
scaf_00003	transdecoder	CDS	5426195	5426281	.	-	0	transcript_id "MSTRG.1122.1.p1"; gene_id "MSTRG.1122";
scaf_00003	transdecoder	CDS	5427586	5427705	.	-	0	transcript_id "MSTRG.1122.1.p1"; gene_id "MSTRG.1122";
scaf_00003	transdecoder	CDS	5428357	5428480	.	-	1	transcript_id "MSTRG.1122.1.p1"; gene_id "MSTRG.1122";
scaf_00003	transdecoder	CDS	5428789	5429168	.	-	0	transcript_id "MSTRG.1122.1.p1"; gene_id "MSTRG.1122";
scaf_00003	transdecoder	CDS	5429602	5429724	.	-	0	transcript_id "MSTRG.1122.1.p1"; gene_id "MSTRG.1122";
scaf_00003	transdecoder	CDS	5430408	5430788	.	-	0	transcript_id "MSTRG.1122.1.p1"; gene_id "MSTRG.1122";
scaf_00003	transdecoder	exon	5409191	5411302	.	-	.	transcript_id "PMZ_0015936-RA.p1"; gene_id "MSTRG.1122";
scaf_00003	transdecoder	exon	5411387	5412944	.	-	.	transcript_id "PMZ_0015936-RA.p1"; gene_id "MSTRG.1122";
scaf_00003	transdecoder	exon	5415040	5415067	.	-	.	transcript_id "PMZ_0015936-RA.p1"; gene_id "MSTRG.1122";
scaf_00003	transdecoder	exon	5415490	5415780	.	-	.	transcript_id "PMZ_0015936-RA.p1"; gene_id "MSTRG.1122";
scaf_00003	transdecoder	exon	5418555	5418655	.	-	.	transcript_id "PMZ_0015936-RA.p1"; gene_id "MSTRG.1122";
scaf_00003	transdecoder	exon	5419263	5419390	.	-	.	transcript_id "PMZ_0015936-RA.p1"; gene_id "MSTRG.1122";
scaf_00003	transdecoder	exon	5420583	5420787	.	-	.	transcript_id "PMZ_0015936-RA.p1"; gene_id "MSTRG.1122";
scaf_00003	transdecoder	exon	5421574	5421805	.	-	.	transcript_id "PMZ_0015936-RA.p1"; gene_id "MSTRG.1122";
scaf_00003	transdecoder	exon	5424725	5424747	.	-	.	transcript_id "PMZ_0015936-RA.p1"; gene_id "MSTRG.1122";
scaf_00003	transdecoder	exon	5425600	5425698	.	-	.	transcript_id "PMZ_0015936-RA.p1"; gene_id "MSTRG.1122";
scaf_00003	transdecoder	exon	5426195	5426281	.	-	.	transcript_id "PMZ_0015936-RA.p1"; gene_id "MSTRG.1122";
scaf_00003	transdecoder	exon	5428357	5428480	.	-	.	transcript_id "PMZ_0015936-RA.p1"; gene_id "MSTRG.1122";
scaf_00003	transdecoder	exon	5428789	5429168	.	-	.	transcript_id "PMZ_0015936-RA.p1"; gene_id "MSTRG.1122";
scaf_00003	transdecoder	exon	5429602	5429724	.	-	.	transcript_id "PMZ_0015936-RA.p1"; gene_id "MSTRG.1122";
scaf_00003	transdecoder	exon	5430408	5430995	.	-	.	transcript_id "PMZ_0015936-RA.p1"; gene_id "MSTRG.1122";
scaf_00003	transdecoder	CDS	5412552	5412944	.	-	0	transcript_id "PMZ_0015936-RA.p1"; gene_id "MSTRG.1122";
scaf_00003	transdecoder	CDS	5415040	5415067	.	-	1	transcript_id "PMZ_0015936-RA.p1"; gene_id "MSTRG.1122";
scaf_00003	transdecoder	CDS	5415490	5415780	.	-	1	transcript_id "PMZ_0015936-RA.p1"; gene_id "MSTRG.1122";
scaf_00003	transdecoder	CDS	5418555	5418655	.	-	0	transcript_id "PMZ_0015936-RA.p1"; gene_id "MSTRG.1122";
scaf_00003	transdecoder	CDS	5419263	5419390	.	-	2	transcript_id "PMZ_0015936-RA.p1"; gene_id "MSTRG.1122";
scaf_00003	transdecoder	CDS	5420583	5420787	.	-	0	transcript_id "PMZ_0015936-RA.p1"; gene_id "MSTRG.1122";
scaf_00003	transdecoder	CDS	5421574	5421805	.	-	1	transcript_id "PMZ_0015936-RA.p1"; gene_id "MSTRG.1122";
scaf_00003	transdecoder	CDS	5424725	5424747	.	-	0	transcript_id "PMZ_0015936-RA.p1"; gene_id "MSTRG.1122";
scaf_00003	transdecoder	CDS	5425600	5425698	.	-	0	transcript_id "PMZ_0015936-RA.p1"; gene_id "MSTRG.1122";
scaf_00003	transdecoder	CDS	5426195	5426281	.	-	0	transcript_id "PMZ_0015936-RA.p1"; gene_id "MSTRG.1122";
scaf_00003	transdecoder	CDS	5428357	5428480	.	-	1	transcript_id "PMZ_0015936-RA.p1"; gene_id "MSTRG.1122";
scaf_00003	transdecoder	CDS	5428789	5429168	.	-	0	transcript_id "PMZ_0015936-RA.p1"; gene_id "MSTRG.1122";
scaf_00003	transdecoder	CDS	5429602	5429724	.	-	0	transcript_id "PMZ_0015936-RA.p1"; gene_id "MSTRG.1122";
scaf_00003	transdecoder	CDS	5430408	5430647	.	-	0	transcript_id "PMZ_0015936-RA.p1"; gene_id "MSTRG.1122";
scaf_00003	transdecoder	exon	5409191	5411302	.	-	.	transcript_id "MSTRG.1122.2.p1"; gene_id "MSTRG.1122";
scaf_00003	transdecoder	exon	5411387	5412944	.	-	.	transcript_id "MSTRG.1122.2.p1"; gene_id "MSTRG.1122";
scaf_00003	transdecoder	exon	5415040	5415067	.	-	.	transcript_id "MSTRG.1122.2.p1"; gene_id "MSTRG.1122";
scaf_00003	transdecoder	exon	5415490	5415780	.	-	.	transcript_id "MSTRG.1122.2.p1"; gene_id "MSTRG.1122";
scaf_00003	transdecoder	exon	5418555	5418655	.	-	.	transcript_id "MSTRG.1122.2.p1"; gene_id "MSTRG.1122";
scaf_00003	transdecoder	exon	5419263	5419390	.	-	.	transcript_id "MSTRG.1122.2.p1"; gene_id "MSTRG.1122";
scaf_00003	transdecoder	exon	5420583	5420787	.	-	.	transcript_id "MSTRG.1122.2.p1"; gene_id "MSTRG.1122";
scaf_00003	transdecoder	exon	5421574	5421805	.	-	.	transcript_id "MSTRG.1122.2.p1"; gene_id "MSTRG.1122";
scaf_00003	transdecoder	exon	5424725	5424747	.	-	.	transcript_id "MSTRG.1122.2.p1"; gene_id "MSTRG.1122";
scaf_00003	transdecoder	exon	5425600	5425698	.	-	.	transcript_id "MSTRG.1122.2.p1"; gene_id "MSTRG.1122";
scaf_00003	transdecoder	exon	5426195	5426281	.	-	.	transcript_id "MSTRG.1122.2.p1"; gene_id "MSTRG.1122";
scaf_00003	transdecoder	exon	5428357	5428480	.	-	.	transcript_id "MSTRG.1122.2.p1"; gene_id "MSTRG.1122";
scaf_00003	transdecoder	exon	5428789	5429168	.	-	.	transcript_id "MSTRG.1122.2.p1"; gene_id "MSTRG.1122";
scaf_00003	transdecoder	exon	5429602	5429724	.	-	.	transcript_id "MSTRG.1122.2.p1"; gene_id "MSTRG.1122";
scaf_00003	transdecoder	exon	5430408	5431152	.	-	.	transcript_id "MSTRG.1122.2.p1"; gene_id "MSTRG.1122";
scaf_00003	transdecoder	exon	5443091	5443589	.	-	.	transcript_id "MSTRG.1122.2.p1"; gene_id "MSTRG.1122";
scaf_00003	transdecoder	CDS	5412552	5412944	.	-	0	transcript_id "MSTRG.1122.2.p1"; gene_id "MSTRG.1122";
scaf_00003	transdecoder	CDS	5415040	5415067	.	-	1	transcript_id "MSTRG.1122.2.p1"; gene_id "MSTRG.1122";
scaf_00003	transdecoder	CDS	5415490	5415780	.	-	1	transcript_id "MSTRG.1122.2.p1"; gene_id "MSTRG.1122";
scaf_00003	transdecoder	CDS	5418555	5418655	.	-	0	transcript_id "MSTRG.1122.2.p1"; gene_id "MSTRG.1122";
scaf_00003	transdecoder	CDS	5419263	5419390	.	-	2	transcript_id "MSTRG.1122.2.p1"; gene_id "MSTRG.1122";
scaf_00003	transdecoder	CDS	5420583	5420787	.	-	0	transcript_id "MSTRG.1122.2.p1"; gene_id "MSTRG.1122";
scaf_00003	transdecoder	CDS	5421574	5421805	.	-	1	transcript_id "MSTRG.1122.2.p1"; gene_id "MSTRG.1122";
scaf_00003	transdecoder	CDS	5424725	5424747	.	-	0	transcript_id "MSTRG.1122.2.p1"; gene_id "MSTRG.1122";
scaf_00003	transdecoder	CDS	5425600	5425698	.	-	0	transcript_id "MSTRG.1122.2.p1"; gene_id "MSTRG.1122";
scaf_00003	transdecoder	CDS	5426195	5426281	.	-	0	transcript_id "MSTRG.1122.2.p1"; gene_id "MSTRG.1122";
scaf_00003	transdecoder	CDS	5428357	5428480	.	-	1	transcript_id "MSTRG.1122.2.p1"; gene_id "MSTRG.1122";
scaf_00003	transdecoder	CDS	5428789	5429168	.	-	0	transcript_id "MSTRG.1122.2.p1"; gene_id "MSTRG.1122";
scaf_00003	transdecoder	CDS	5429602	5429724	.	-	0	transcript_id "MSTRG.1122.2.p1"; gene_id "MSTRG.1122";
scaf_00003	transdecoder	CDS	5430408	5430788	.	-	0	transcript_id "MSTRG.1122.2.p1"; gene_id "MSTRG.1122";
scaf_00003	transdecoder	exon	5451136	5453160	.	-	.	transcript_id "MSTRG.1121.1.p1"; gene_id "MSTRG.1121";
scaf_00003	transdecoder	exon	5454889	5454972	.	-	.	transcript_id "MSTRG.1121.1.p1"; gene_id "MSTRG.1121";
scaf_00003	transdecoder	exon	5456052	5456234	.	-	.	transcript_id "MSTRG.1121.1.p1"; gene_id "MSTRG.1121";
scaf_00003	transdecoder	exon	5458253	5458363	.	-	.	transcript_id "MSTRG.1121.1.p1"; gene_id "MSTRG.1121";
scaf_00003	transdecoder	exon	5459533	5459607	.	-	.	transcript_id "MSTRG.1121.1.p1"; gene_id "MSTRG.1121";
scaf_00003	transdecoder	exon	5460786	5460913	.	-	.	transcript_id "MSTRG.1121.1.p1"; gene_id "MSTRG.1121";
scaf_00003	transdecoder	exon	5461758	5462710	.	-	.	transcript_id "MSTRG.1121.1.p1"; gene_id "MSTRG.1121";
scaf_00003	transdecoder	CDS	5453089	5453160	.	-	0	transcript_id "MSTRG.1121.1.p1"; gene_id "MSTRG.1121";
scaf_00003	transdecoder	CDS	5454889	5454972	.	-	0	transcript_id "MSTRG.1121.1.p1"; gene_id "MSTRG.1121";
scaf_00003	transdecoder	CDS	5456052	5456234	.	-	0	transcript_id "MSTRG.1121.1.p1"; gene_id "MSTRG.1121";
scaf_00003	transdecoder	CDS	5458253	5458363	.	-	0	transcript_id "MSTRG.1121.1.p1"; gene_id "MSTRG.1121";
scaf_00003	transdecoder	CDS	5459533	5459607	.	-	0	transcript_id "MSTRG.1121.1.p1"; gene_id "MSTRG.1121";
scaf_00003	transdecoder	CDS	5460786	5460913	.	-	2	transcript_id "MSTRG.1121.1.p1"; gene_id "MSTRG.1121";
scaf_00003	transdecoder	CDS	5461758	5461836	.	-	0	transcript_id "MSTRG.1121.1.p1"; gene_id "MSTRG.1121";
scaf_00003	transdecoder	exon	5455395	5455403	.	-	.	transcript_id "PMZ_0014816-RA.p1"; gene_id "MSTRG.1121";
scaf_00003	transdecoder	exon	5458253	5458363	.	-	.	transcript_id "PMZ_0014816-RA.p1"; gene_id "MSTRG.1121";
scaf_00003	transdecoder	exon	5459533	5459607	.	-	.	transcript_id "PMZ_0014816-RA.p1"; gene_id "MSTRG.1121";
scaf_00003	transdecoder	exon	5460786	5460913	.	-	.	transcript_id "PMZ_0014816-RA.p1"; gene_id "MSTRG.1121";
scaf_00003	transdecoder	exon	5461758	5461830	.	-	.	transcript_id "PMZ_0014816-RA.p1"; gene_id "MSTRG.1121";
scaf_00003	transdecoder	CDS	5455395	5455403	.	-	0	transcript_id "PMZ_0014816-RA.p1"; gene_id "MSTRG.1121";
scaf_00003	transdecoder	CDS	5458253	5458363	.	-	0	transcript_id "PMZ_0014816-RA.p1"; gene_id "MSTRG.1121";
scaf_00003	transdecoder	CDS	5459533	5459607	.	-	0	transcript_id "PMZ_0014816-RA.p1"; gene_id "MSTRG.1121";
scaf_00003	transdecoder	CDS	5460786	5460913	.	-	2	transcript_id "PMZ_0014816-RA.p1"; gene_id "MSTRG.1121";
scaf_00003	transdecoder	CDS	5461758	5461830	.	-	0	transcript_id "PMZ_0014816-RA.p1"; gene_id "MSTRG.1121";
scaf_00003	transdecoder	exon	5474952	5475016	.	+	.	transcript_id "PMZ_0028082-RA.p1"; gene_id "PMZ_0028082";
scaf_00003	transdecoder	exon	5476600	5476675	.	+	.	transcript_id "PMZ_0028082-RA.p1"; gene_id "PMZ_0028082";
scaf_00003	transdecoder	exon	5476908	5477030	.	+	.	transcript_id "PMZ_0028082-RA.p1"; gene_id "PMZ_0028082";
scaf_00003	transdecoder	exon	5477181	5477258	.	+	.	transcript_id "PMZ_0028082-RA.p1"; gene_id "PMZ_0028082";
scaf_00003	transdecoder	exon	5479734	5479816	.	+	.	transcript_id "PMZ_0028082-RA.p1"; gene_id "PMZ_0028082";
scaf_00003	transdecoder	exon	5479998	5480434	.	+	.	transcript_id "PMZ_0028082-RA.p1"; gene_id "PMZ_0028082";
scaf_00003	transdecoder	exon	5480654	5480886	.	+	.	transcript_id "PMZ_0028082-RA.p1"; gene_id "PMZ_0028082";
scaf_00003	transdecoder	CDS	5474952	5475016	.	+	0	transcript_id "PMZ_0028082-RA.p1"; gene_id "PMZ_0028082";
scaf_00003	transdecoder	CDS	5476600	5476675	.	+	1	transcript_id "PMZ_0028082-RA.p1"; gene_id "PMZ_0028082";
scaf_00003	transdecoder	CDS	5476908	5477030	.	+	0	transcript_id "PMZ_0028082-RA.p1"; gene_id "PMZ_0028082";
scaf_00003	transdecoder	CDS	5477181	5477258	.	+	0	transcript_id "PMZ_0028082-RA.p1"; gene_id "PMZ_0028082";
scaf_00003	transdecoder	CDS	5479734	5479816	.	+	0	transcript_id "PMZ_0028082-RA.p1"; gene_id "PMZ_0028082";
scaf_00003	transdecoder	CDS	5479998	5480434	.	+	1	transcript_id "PMZ_0028082-RA.p1"; gene_id "PMZ_0028082";
scaf_00003	transdecoder	CDS	5480654	5480886	.	+	2	transcript_id "PMZ_0028082-RA.p1"; gene_id "PMZ_0028082";
scaf_00003	transdecoder	exon	5497393	5507443	.	-	.	transcript_id "MSTRG.1124.1.p1"; gene_id "MSTRG.1124";
scaf_00003	transdecoder	exon	5510261	5510404	.	-	.	transcript_id "MSTRG.1124.1.p1"; gene_id "MSTRG.1124";
scaf_00003	transdecoder	exon	5511794	5512009	.	-	.	transcript_id "MSTRG.1124.1.p1"; gene_id "MSTRG.1124";
scaf_00003	transdecoder	exon	5514855	5514965	.	-	.	transcript_id "MSTRG.1124.1.p1"; gene_id "MSTRG.1124";
scaf_00003	transdecoder	exon	5518036	5518167	.	-	.	transcript_id "MSTRG.1124.1.p1"; gene_id "MSTRG.1124";
scaf_00003	transdecoder	exon	5521231	5521303	.	-	.	transcript_id "MSTRG.1124.1.p1"; gene_id "MSTRG.1124";
scaf_00003	transdecoder	exon	5523468	5523620	.	-	.	transcript_id "MSTRG.1124.1.p1"; gene_id "MSTRG.1124";
scaf_00003	transdecoder	exon	5525398	5525477	.	-	.	transcript_id "MSTRG.1124.1.p1"; gene_id "MSTRG.1124";
scaf_00003	transdecoder	exon	5530854	5530982	.	-	.	transcript_id "MSTRG.1124.1.p1"; gene_id "MSTRG.1124";
scaf_00003	transdecoder	exon	5535233	5535281	.	-	.	transcript_id "MSTRG.1124.1.p1"; gene_id "MSTRG.1124";
scaf_00003	transdecoder	exon	5538521	5538603	.	-	.	transcript_id "MSTRG.1124.1.p1"; gene_id "MSTRG.1124";
scaf_00003	transdecoder	exon	5539060	5539262	.	-	.	transcript_id "MSTRG.1124.1.p1"; gene_id "MSTRG.1124";
scaf_00003	transdecoder	exon	5585477	5585633	.	-	.	transcript_id "MSTRG.1124.1.p1"; gene_id "MSTRG.1124";
scaf_00003	transdecoder	exon	5661729	5662544	.	-	.	transcript_id "MSTRG.1124.1.p1"; gene_id "MSTRG.1124";
scaf_00003	transdecoder	CDS	5507316	5507443	.	-	2	transcript_id "MSTRG.1124.1.p1"; gene_id "MSTRG.1124";
scaf_00003	transdecoder	CDS	5510261	5510404	.	-	2	transcript_id "MSTRG.1124.1.p1"; gene_id "MSTRG.1124";
scaf_00003	transdecoder	CDS	5511794	5512009	.	-	2	transcript_id "MSTRG.1124.1.p1"; gene_id "MSTRG.1124";
scaf_00003	transdecoder	CDS	5514855	5514965	.	-	2	transcript_id "MSTRG.1124.1.p1"; gene_id "MSTRG.1124";
scaf_00003	transdecoder	CDS	5518036	5518167	.	-	2	transcript_id "MSTRG.1124.1.p1"; gene_id "MSTRG.1124";
scaf_00003	transdecoder	CDS	5521231	5521303	.	-	0	transcript_id "MSTRG.1124.1.p1"; gene_id "MSTRG.1124";
scaf_00003	transdecoder	CDS	5523468	5523620	.	-	0	transcript_id "MSTRG.1124.1.p1"; gene_id "MSTRG.1124";
scaf_00003	transdecoder	CDS	5525398	5525477	.	-	2	transcript_id "MSTRG.1124.1.p1"; gene_id "MSTRG.1124";
scaf_00003	transdecoder	CDS	5530854	5530982	.	-	2	transcript_id "MSTRG.1124.1.p1"; gene_id "MSTRG.1124";
scaf_00003	transdecoder	CDS	5535233	5535281	.	-	0	transcript_id "MSTRG.1124.1.p1"; gene_id "MSTRG.1124";
scaf_00003	transdecoder	CDS	5538521	5538603	.	-	2	transcript_id "MSTRG.1124.1.p1"; gene_id "MSTRG.1124";
scaf_00003	transdecoder	CDS	5539060	5539237	.	-	0	transcript_id "MSTRG.1124.1.p1"; gene_id "MSTRG.1124";
scaf_00003	transdecoder	exon	5504589	5507443	.	-	.	transcript_id "PMZ_0020990-RA.p1"; gene_id "MSTRG.1124";
scaf_00003	transdecoder	exon	5510261	5510348	.	-	.	transcript_id "PMZ_0020990-RA.p1"; gene_id "MSTRG.1124";
scaf_00003	transdecoder	exon	5511831	5512009	.	-	.	transcript_id "PMZ_0020990-RA.p1"; gene_id "MSTRG.1124";
scaf_00003	transdecoder	exon	5514855	5514965	.	-	.	transcript_id "PMZ_0020990-RA.p1"; gene_id "MSTRG.1124";
scaf_00003	transdecoder	exon	5523512	5523620	.	-	.	transcript_id "PMZ_0020990-RA.p1"; gene_id "MSTRG.1124";
scaf_00003	transdecoder	exon	5525398	5525477	.	-	.	transcript_id "PMZ_0020990-RA.p1"; gene_id "MSTRG.1124";
scaf_00003	transdecoder	exon	5530854	5530982	.	-	.	transcript_id "PMZ_0020990-RA.p1"; gene_id "MSTRG.1124";
scaf_00003	transdecoder	exon	5535233	5535281	.	-	.	transcript_id "PMZ_0020990-RA.p1"; gene_id "MSTRG.1124";
scaf_00003	transdecoder	exon	5538521	5538603	.	-	.	transcript_id "PMZ_0020990-RA.p1"; gene_id "MSTRG.1124";
scaf_00003	transdecoder	exon	5539060	5539237	.	-	.	transcript_id "PMZ_0020990-RA.p1"; gene_id "MSTRG.1124";
scaf_00003	transdecoder	CDS	5507316	5507443	.	-	2	transcript_id "PMZ_0020990-RA.p1"; gene_id "MSTRG.1124";
scaf_00003	transdecoder	CDS	5510261	5510348	.	-	0	transcript_id "PMZ_0020990-RA.p1"; gene_id "MSTRG.1124";
scaf_00003	transdecoder	CDS	5511831	5512009	.	-	2	transcript_id "PMZ_0020990-RA.p1"; gene_id "MSTRG.1124";
scaf_00003	transdecoder	CDS	5514855	5514965	.	-	2	transcript_id "PMZ_0020990-RA.p1"; gene_id "MSTRG.1124";
scaf_00003	transdecoder	CDS	5523512	5523620	.	-	0	transcript_id "PMZ_0020990-RA.p1"; gene_id "MSTRG.1124";
scaf_00003	transdecoder	CDS	5525398	5525477	.	-	2	transcript_id "PMZ_0020990-RA.p1"; gene_id "MSTRG.1124";
scaf_00003	transdecoder	CDS	5530854	5530982	.	-	2	transcript_id "PMZ_0020990-RA.p1"; gene_id "MSTRG.1124";
scaf_00003	transdecoder	CDS	5535233	5535281	.	-	0	transcript_id "PMZ_0020990-RA.p1"; gene_id "MSTRG.1124";
scaf_00003	transdecoder	CDS	5538521	5538603	.	-	2	transcript_id "PMZ_0020990-RA.p1"; gene_id "MSTRG.1124";
scaf_00003	transdecoder	CDS	5539060	5539237	.	-	0	transcript_id "PMZ_0020990-RA.p1"; gene_id "MSTRG.1124";
scaf_00003	transdecoder	exon	5504589	5507443	.	-	.	transcript_id "MSTRG.1124.2.p1"; gene_id "MSTRG.1124";
scaf_00003	transdecoder	exon	5510261	5510348	.	-	.	transcript_id "MSTRG.1124.2.p1"; gene_id "MSTRG.1124";
scaf_00003	transdecoder	exon	5511831	5512009	.	-	.	transcript_id "MSTRG.1124.2.p1"; gene_id "MSTRG.1124";
scaf_00003	transdecoder	exon	5514855	5514965	.	-	.	transcript_id "MSTRG.1124.2.p1"; gene_id "MSTRG.1124";
scaf_00003	transdecoder	exon	5523512	5523620	.	-	.	transcript_id "MSTRG.1124.2.p1"; gene_id "MSTRG.1124";
scaf_00003	transdecoder	exon	5525398	5525477	.	-	.	transcript_id "MSTRG.1124.2.p1"; gene_id "MSTRG.1124";
scaf_00003	transdecoder	exon	5530854	5530982	.	-	.	transcript_id "MSTRG.1124.2.p1"; gene_id "MSTRG.1124";
scaf_00003	transdecoder	exon	5535233	5535281	.	-	.	transcript_id "MSTRG.1124.2.p1"; gene_id "MSTRG.1124";
scaf_00003	transdecoder	exon	5538521	5538603	.	-	.	transcript_id "MSTRG.1124.2.p1"; gene_id "MSTRG.1124";
scaf_00003	transdecoder	exon	5539060	5539262	.	-	.	transcript_id "MSTRG.1124.2.p1"; gene_id "MSTRG.1124";
scaf_00003	transdecoder	exon	5585477	5585633	.	-	.	transcript_id "MSTRG.1124.2.p1"; gene_id "MSTRG.1124";
scaf_00003	transdecoder	exon	5661729	5662151	.	-	.	transcript_id "MSTRG.1124.2.p1"; gene_id "MSTRG.1124";
scaf_00003	transdecoder	CDS	5507316	5507443	.	-	2	transcript_id "MSTRG.1124.2.p1"; gene_id "MSTRG.1124";
scaf_00003	transdecoder	CDS	5510261	5510348	.	-	0	transcript_id "MSTRG.1124.2.p1"; gene_id "MSTRG.1124";
scaf_00003	transdecoder	CDS	5511831	5512009	.	-	2	transcript_id "MSTRG.1124.2.p1"; gene_id "MSTRG.1124";
scaf_00003	transdecoder	CDS	5514855	5514965	.	-	2	transcript_id "MSTRG.1124.2.p1"; gene_id "MSTRG.1124";
scaf_00003	transdecoder	CDS	5523512	5523620	.	-	0	transcript_id "MSTRG.1124.2.p1"; gene_id "MSTRG.1124";
scaf_00003	transdecoder	CDS	5525398	5525477	.	-	2	transcript_id "MSTRG.1124.2.p1"; gene_id "MSTRG.1124";
scaf_00003	transdecoder	CDS	5530854	5530982	.	-	2	transcript_id "MSTRG.1124.2.p1"; gene_id "MSTRG.1124";
scaf_00003	transdecoder	CDS	5535233	5535281	.	-	0	transcript_id "MSTRG.1124.2.p1"; gene_id "MSTRG.1124";
scaf_00003	transdecoder	CDS	5538521	5538603	.	-	2	transcript_id "MSTRG.1124.2.p1"; gene_id "MSTRG.1124";
scaf_00003	transdecoder	CDS	5539060	5539237	.	-	0	transcript_id "MSTRG.1124.2.p1"; gene_id "MSTRG.1124";
scaf_00003	transdecoder	exon	5504910	5507443	.	-	.	transcript_id "MSTRG.1124.5.p1"; gene_id "MSTRG.1124";
scaf_00003	transdecoder	exon	5510261	5510404	.	-	.	transcript_id "MSTRG.1124.5.p1"; gene_id "MSTRG.1124";
scaf_00003	transdecoder	exon	5511794	5512009	.	-	.	transcript_id "MSTRG.1124.5.p1"; gene_id "MSTRG.1124";
scaf_00003	transdecoder	exon	5514855	5514965	.	-	.	transcript_id "MSTRG.1124.5.p1"; gene_id "MSTRG.1124";
scaf_00003	transdecoder	exon	5518036	5518167	.	-	.	transcript_id "MSTRG.1124.5.p1"; gene_id "MSTRG.1124";
scaf_00003	transdecoder	exon	5521231	5521303	.	-	.	transcript_id "MSTRG.1124.5.p1"; gene_id "MSTRG.1124";
scaf_00003	transdecoder	exon	5523468	5523620	.	-	.	transcript_id "MSTRG.1124.5.p1"; gene_id "MSTRG.1124";
scaf_00003	transdecoder	exon	5525398	5525477	.	-	.	transcript_id "MSTRG.1124.5.p1"; gene_id "MSTRG.1124";
scaf_00003	transdecoder	exon	5530854	5530982	.	-	.	transcript_id "MSTRG.1124.5.p1"; gene_id "MSTRG.1124";
scaf_00003	transdecoder	exon	5535233	5535281	.	-	.	transcript_id "MSTRG.1124.5.p1"; gene_id "MSTRG.1124";
scaf_00003	transdecoder	exon	5538521	5538603	.	-	.	transcript_id "MSTRG.1124.5.p1"; gene_id "MSTRG.1124";
scaf_00003	transdecoder	exon	5539060	5539262	.	-	.	transcript_id "MSTRG.1124.5.p1"; gene_id "MSTRG.1124";
scaf_00003	transdecoder	exon	5577712	5578748	.	-	.	transcript_id "MSTRG.1124.5.p1"; gene_id "MSTRG.1124";
scaf_00003	transdecoder	CDS	5507316	5507443	.	-	2	transcript_id "MSTRG.1124.5.p1"; gene_id "MSTRG.1124";
scaf_00003	transdecoder	CDS	5510261	5510404	.	-	2	transcript_id "MSTRG.1124.5.p1"; gene_id "MSTRG.1124";
scaf_00003	transdecoder	CDS	5511794	5512009	.	-	2	transcript_id "MSTRG.1124.5.p1"; gene_id "MSTRG.1124";
scaf_00003	transdecoder	CDS	5514855	5514965	.	-	2	transcript_id "MSTRG.1124.5.p1"; gene_id "MSTRG.1124";
scaf_00003	transdecoder	CDS	5518036	5518167	.	-	2	transcript_id "MSTRG.1124.5.p1"; gene_id "MSTRG.1124";
scaf_00003	transdecoder	CDS	5521231	5521303	.	-	0	transcript_id "MSTRG.1124.5.p1"; gene_id "MSTRG.1124";
scaf_00003	transdecoder	CDS	5523468	5523620	.	-	0	transcript_id "MSTRG.1124.5.p1"; gene_id "MSTRG.1124";
scaf_00003	transdecoder	CDS	5525398	5525477	.	-	2	transcript_id "MSTRG.1124.5.p1"; gene_id "MSTRG.1124";
scaf_00003	transdecoder	CDS	5530854	5530982	.	-	2	transcript_id "MSTRG.1124.5.p1"; gene_id "MSTRG.1124";
scaf_00003	transdecoder	CDS	5535233	5535281	.	-	0	transcript_id "MSTRG.1124.5.p1"; gene_id "MSTRG.1124";
scaf_00003	transdecoder	CDS	5538521	5538603	.	-	2	transcript_id "MSTRG.1124.5.p1"; gene_id "MSTRG.1124";
scaf_00003	transdecoder	CDS	5539060	5539262	.	-	1	transcript_id "MSTRG.1124.5.p1"; gene_id "MSTRG.1124";
scaf_00003	transdecoder	CDS	5577712	5577776	.	-	0	transcript_id "MSTRG.1124.5.p1"; gene_id "MSTRG.1124";
scaf_00003	transdecoder	exon	5504910	5507443	.	-	.	transcript_id "MSTRG.1124.4.p1"; gene_id "MSTRG.1124";
scaf_00003	transdecoder	exon	5510261	5510363	.	-	.	transcript_id "MSTRG.1124.4.p1"; gene_id "MSTRG.1124";
scaf_00003	transdecoder	exon	5511794	5512009	.	-	.	transcript_id "MSTRG.1124.4.p1"; gene_id "MSTRG.1124";
scaf_00003	transdecoder	exon	5514855	5514965	.	-	.	transcript_id "MSTRG.1124.4.p1"; gene_id "MSTRG.1124";
scaf_00003	transdecoder	exon	5518036	5518167	.	-	.	transcript_id "MSTRG.1124.4.p1"; gene_id "MSTRG.1124";
scaf_00003	transdecoder	exon	5521231	5521303	.	-	.	transcript_id "MSTRG.1124.4.p1"; gene_id "MSTRG.1124";
scaf_00003	transdecoder	exon	5523468	5523620	.	-	.	transcript_id "MSTRG.1124.4.p1"; gene_id "MSTRG.1124";
scaf_00003	transdecoder	exon	5525398	5525477	.	-	.	transcript_id "MSTRG.1124.4.p1"; gene_id "MSTRG.1124";
scaf_00003	transdecoder	exon	5530854	5530982	.	-	.	transcript_id "MSTRG.1124.4.p1"; gene_id "MSTRG.1124";
scaf_00003	transdecoder	exon	5535233	5535281	.	-	.	transcript_id "MSTRG.1124.4.p1"; gene_id "MSTRG.1124";
scaf_00003	transdecoder	exon	5538521	5538603	.	-	.	transcript_id "MSTRG.1124.4.p1"; gene_id "MSTRG.1124";
scaf_00003	transdecoder	exon	5539060	5539262	.	-	.	transcript_id "MSTRG.1124.4.p1"; gene_id "MSTRG.1124";
scaf_00003	transdecoder	exon	5585477	5585633	.	-	.	transcript_id "MSTRG.1124.4.p1"; gene_id "MSTRG.1124";
scaf_00003	transdecoder	exon	5661729	5661829	.	-	.	transcript_id "MSTRG.1124.4.p1"; gene_id "MSTRG.1124";
scaf_00003	transdecoder	CDS	5507428	5507443	.	-	1	transcript_id "MSTRG.1124.4.p1"; gene_id "MSTRG.1124";
scaf_00003	transdecoder	CDS	5510261	5510363	.	-	2	transcript_id "MSTRG.1124.4.p1"; gene_id "MSTRG.1124";
scaf_00003	transdecoder	CDS	5511794	5512009	.	-	2	transcript_id "MSTRG.1124.4.p1"; gene_id "MSTRG.1124";
scaf_00003	transdecoder	CDS	5514855	5514965	.	-	2	transcript_id "MSTRG.1124.4.p1"; gene_id "MSTRG.1124";
scaf_00003	transdecoder	CDS	5518036	5518167	.	-	2	transcript_id "MSTRG.1124.4.p1"; gene_id "MSTRG.1124";
scaf_00003	transdecoder	CDS	5521231	5521303	.	-	0	transcript_id "MSTRG.1124.4.p1"; gene_id "MSTRG.1124";
scaf_00003	transdecoder	CDS	5523468	5523620	.	-	0	transcript_id "MSTRG.1124.4.p1"; gene_id "MSTRG.1124";
scaf_00003	transdecoder	CDS	5525398	5525477	.	-	2	transcript_id "MSTRG.1124.4.p1"; gene_id "MSTRG.1124";
scaf_00003	transdecoder	CDS	5530854	5530982	.	-	2	transcript_id "MSTRG.1124.4.p1"; gene_id "MSTRG.1124";
scaf_00003	transdecoder	CDS	5535233	5535281	.	-	0	transcript_id "MSTRG.1124.4.p1"; gene_id "MSTRG.1124";
scaf_00003	transdecoder	CDS	5538521	5538603	.	-	2	transcript_id "MSTRG.1124.4.p1"; gene_id "MSTRG.1124";
scaf_00003	transdecoder	CDS	5539060	5539237	.	-	0	transcript_id "MSTRG.1124.4.p1"; gene_id "MSTRG.1124";
scaf_00003	transdecoder	exon	5507316	5507443	.	-	.	transcript_id "MSTRG.1124.6.p1"; gene_id "MSTRG.1124";
scaf_00003	transdecoder	exon	5510261	5510404	.	-	.	transcript_id "MSTRG.1124.6.p1"; gene_id "MSTRG.1124";
scaf_00003	transdecoder	exon	5511794	5512009	.	-	.	transcript_id "MSTRG.1124.6.p1"; gene_id "MSTRG.1124";
scaf_00003	transdecoder	exon	5512832	5512864	.	-	.	transcript_id "MSTRG.1124.6.p1"; gene_id "MSTRG.1124";
scaf_00003	transdecoder	exon	5514855	5514965	.	-	.	transcript_id "MSTRG.1124.6.p1"; gene_id "MSTRG.1124";
scaf_00003	transdecoder	exon	5518036	5518167	.	-	.	transcript_id "MSTRG.1124.6.p1"; gene_id "MSTRG.1124";
scaf_00003	transdecoder	exon	5521231	5521303	.	-	.	transcript_id "MSTRG.1124.6.p1"; gene_id "MSTRG.1124";
scaf_00003	transdecoder	exon	5523468	5523620	.	-	.	transcript_id "MSTRG.1124.6.p1"; gene_id "MSTRG.1124";
scaf_00003	transdecoder	exon	5525398	5525477	.	-	.	transcript_id "MSTRG.1124.6.p1"; gene_id "MSTRG.1124";
scaf_00003	transdecoder	exon	5530854	5530982	.	-	.	transcript_id "MSTRG.1124.6.p1"; gene_id "MSTRG.1124";
scaf_00003	transdecoder	exon	5535233	5535281	.	-	.	transcript_id "MSTRG.1124.6.p1"; gene_id "MSTRG.1124";
scaf_00003	transdecoder	exon	5538521	5538603	.	-	.	transcript_id "MSTRG.1124.6.p1"; gene_id "MSTRG.1124";
scaf_00003	transdecoder	exon	5539060	5539262	.	-	.	transcript_id "MSTRG.1124.6.p1"; gene_id "MSTRG.1124";
scaf_00003	transdecoder	exon	5585477	5585633	.	-	.	transcript_id "MSTRG.1124.6.p1"; gene_id "MSTRG.1124";
scaf_00003	transdecoder	exon	5661729	5662134	.	-	.	transcript_id "MSTRG.1124.6.p1"; gene_id "MSTRG.1124";
scaf_00003	transdecoder	CDS	5507316	5507443	.	-	2	transcript_id "MSTRG.1124.6.p1"; gene_id "MSTRG.1124";
scaf_00003	transdecoder	CDS	5510261	5510404	.	-	2	transcript_id "MSTRG.1124.6.p1"; gene_id "MSTRG.1124";
scaf_00003	transdecoder	CDS	5511794	5512009	.	-	2	transcript_id "MSTRG.1124.6.p1"; gene_id "MSTRG.1124";
scaf_00003	transdecoder	CDS	5512832	5512864	.	-	2	transcript_id "MSTRG.1124.6.p1"; gene_id "MSTRG.1124";
scaf_00003	transdecoder	CDS	5514855	5514965	.	-	2	transcript_id "MSTRG.1124.6.p1"; gene_id "MSTRG.1124";
scaf_00003	transdecoder	CDS	5518036	5518167	.	-	2	transcript_id "MSTRG.1124.6.p1"; gene_id "MSTRG.1124";
scaf_00003	transdecoder	CDS	5521231	5521303	.	-	0	transcript_id "MSTRG.1124.6.p1"; gene_id "MSTRG.1124";
scaf_00003	transdecoder	CDS	5523468	5523620	.	-	0	transcript_id "MSTRG.1124.6.p1"; gene_id "MSTRG.1124";
scaf_00003	transdecoder	CDS	5525398	5525477	.	-	2	transcript_id "MSTRG.1124.6.p1"; gene_id "MSTRG.1124";
scaf_00003	transdecoder	CDS	5530854	5530982	.	-	2	transcript_id "MSTRG.1124.6.p1"; gene_id "MSTRG.1124";
scaf_00003	transdecoder	CDS	5535233	5535281	.	-	0	transcript_id "MSTRG.1124.6.p1"; gene_id "MSTRG.1124";
scaf_00003	transdecoder	CDS	5538521	5538603	.	-	2	transcript_id "MSTRG.1124.6.p1"; gene_id "MSTRG.1124";
scaf_00003	transdecoder	CDS	5539060	5539237	.	-	0	transcript_id "MSTRG.1124.6.p1"; gene_id "MSTRG.1124";
scaf_00003	transdecoder	exon	5726337	5726383	.	-	.	transcript_id "PMZ_0017652-RA.p1"; gene_id "PMZ_0017652";
scaf_00003	transdecoder	exon	5728274	5728382	.	-	.	transcript_id "PMZ_0017652-RA.p1"; gene_id "PMZ_0017652";
scaf_00003	transdecoder	exon	5730117	5730233	.	-	.	transcript_id "PMZ_0017652-RA.p1"; gene_id "PMZ_0017652";
scaf_00003	transdecoder	exon	5731761	5731852	.	-	.	transcript_id "PMZ_0017652-RA.p1"; gene_id "PMZ_0017652";
scaf_00003	transdecoder	exon	5732621	5732716	.	-	.	transcript_id "PMZ_0017652-RA.p1"; gene_id "PMZ_0017652";
scaf_00003	transdecoder	exon	5734065	5734128	.	-	.	transcript_id "PMZ_0017652-RA.p1"; gene_id "PMZ_0017652";
scaf_00003	transdecoder	CDS	5726337	5726383	.	-	2	transcript_id "PMZ_0017652-RA.p1"; gene_id "PMZ_0017652";
scaf_00003	transdecoder	CDS	5728274	5728382	.	-	0	transcript_id "PMZ_0017652-RA.p1"; gene_id "PMZ_0017652";
scaf_00003	transdecoder	CDS	5730117	5730233	.	-	0	transcript_id "PMZ_0017652-RA.p1"; gene_id "PMZ_0017652";
scaf_00003	transdecoder	CDS	5731761	5731852	.	-	2	transcript_id "PMZ_0017652-RA.p1"; gene_id "PMZ_0017652";
scaf_00003	transdecoder	CDS	5732621	5732716	.	-	2	transcript_id "PMZ_0017652-RA.p1"; gene_id "PMZ_0017652";
scaf_00003	transdecoder	CDS	5734065	5734128	.	-	0	transcript_id "PMZ_0017652-RA.p1"; gene_id "PMZ_0017652";
scaf_00003	transdecoder	exon	5739471	5739735	.	+	.	transcript_id "PMZ_0016470-RA.p1"; gene_id "MSTRG.1123";
scaf_00003	transdecoder	exon	5741425	5741546	.	+	.	transcript_id "PMZ_0016470-RA.p1"; gene_id "MSTRG.1123";
scaf_00003	transdecoder	exon	5742016	5742113	.	+	.	transcript_id "PMZ_0016470-RA.p1"; gene_id "MSTRG.1123";
scaf_00003	transdecoder	exon	5746453	5746575	.	+	.	transcript_id "PMZ_0016470-RA.p1"; gene_id "MSTRG.1123";
scaf_00003	transdecoder	exon	5748599	5751125	.	+	.	transcript_id "PMZ_0016470-RA.p1"; gene_id "MSTRG.1123";
scaf_00003	transdecoder	CDS	5739551	5739735	.	+	0	transcript_id "PMZ_0016470-RA.p1"; gene_id "MSTRG.1123";
scaf_00003	transdecoder	CDS	5741425	5741546	.	+	1	transcript_id "PMZ_0016470-RA.p1"; gene_id "MSTRG.1123";
scaf_00003	transdecoder	CDS	5742016	5742113	.	+	2	transcript_id "PMZ_0016470-RA.p1"; gene_id "MSTRG.1123";
scaf_00003	transdecoder	CDS	5746453	5746575	.	+	0	transcript_id "PMZ_0016470-RA.p1"; gene_id "MSTRG.1123";
scaf_00003	transdecoder	CDS	5748599	5748961	.	+	0	transcript_id "PMZ_0016470-RA.p1"; gene_id "MSTRG.1123";
scaf_00003	transdecoder	exon	5739533	5739735	.	+	.	transcript_id "MSTRG.1123.2.p1"; gene_id "MSTRG.1123";
scaf_00003	transdecoder	exon	5741425	5741546	.	+	.	transcript_id "MSTRG.1123.2.p1"; gene_id "MSTRG.1123";
scaf_00003	transdecoder	exon	5742016	5742113	.	+	.	transcript_id "MSTRG.1123.2.p1"; gene_id "MSTRG.1123";
scaf_00003	transdecoder	exon	5746375	5746575	.	+	.	transcript_id "MSTRG.1123.2.p1"; gene_id "MSTRG.1123";
scaf_00003	transdecoder	exon	5748599	5751134	.	+	.	transcript_id "MSTRG.1123.2.p1"; gene_id "MSTRG.1123";
scaf_00003	transdecoder	CDS	5739533	5739735	.	+	0	transcript_id "MSTRG.1123.2.p1"; gene_id "MSTRG.1123";
scaf_00003	transdecoder	CDS	5741425	5741546	.	+	1	transcript_id "MSTRG.1123.2.p1"; gene_id "MSTRG.1123";
scaf_00003	transdecoder	CDS	5742016	5742113	.	+	2	transcript_id "MSTRG.1123.2.p1"; gene_id "MSTRG.1123";
scaf_00003	transdecoder	CDS	5746375	5746575	.	+	0	transcript_id "MSTRG.1123.2.p1"; gene_id "MSTRG.1123";
scaf_00003	transdecoder	CDS	5748599	5748961	.	+	0	transcript_id "MSTRG.1123.2.p1"; gene_id "MSTRG.1123";
scaf_00003	transdecoder	exon	5752464	5756498	.	-	.	transcript_id "MSTRG.1126.1.p1"; gene_id "MSTRG.1126";
scaf_00003	transdecoder	exon	5757283	5757396	.	-	.	transcript_id "MSTRG.1126.1.p1"; gene_id "MSTRG.1126";
scaf_00003	transdecoder	exon	5758184	5758252	.	-	.	transcript_id "MSTRG.1126.1.p1"; gene_id "MSTRG.1126";
scaf_00003	transdecoder	exon	5759489	5759576	.	-	.	transcript_id "MSTRG.1126.1.p1"; gene_id "MSTRG.1126";
scaf_00003	transdecoder	exon	5759770	5759872	.	-	.	transcript_id "MSTRG.1126.1.p1"; gene_id "MSTRG.1126";
scaf_00003	transdecoder	exon	5760743	5760848	.	-	.	transcript_id "MSTRG.1126.1.p1"; gene_id "MSTRG.1126";
scaf_00003	transdecoder	exon	5763623	5763807	.	-	.	transcript_id "MSTRG.1126.1.p1"; gene_id "MSTRG.1126";
scaf_00003	transdecoder	exon	5764186	5764409	.	-	.	transcript_id "MSTRG.1126.1.p1"; gene_id "MSTRG.1126";
scaf_00003	transdecoder	exon	5765203	5765338	.	-	.	transcript_id "MSTRG.1126.1.p1"; gene_id "MSTRG.1126";
scaf_00003	transdecoder	exon	5767429	5767525	.	-	.	transcript_id "MSTRG.1126.1.p1"; gene_id "MSTRG.1126";
scaf_00003	transdecoder	exon	5768352	5768453	.	-	.	transcript_id "MSTRG.1126.1.p1"; gene_id "MSTRG.1126";
scaf_00003	transdecoder	exon	5769082	5769171	.	-	.	transcript_id "MSTRG.1126.1.p1"; gene_id "MSTRG.1126";
scaf_00003	transdecoder	exon	5769455	5769620	.	-	.	transcript_id "MSTRG.1126.1.p1"; gene_id "MSTRG.1126";
scaf_00003	transdecoder	exon	5770143	5770295	.	-	.	transcript_id "MSTRG.1126.1.p1"; gene_id "MSTRG.1126";
scaf_00003	transdecoder	exon	5780669	5780900	.	-	.	transcript_id "MSTRG.1126.1.p1"; gene_id "MSTRG.1126";
scaf_00003	transdecoder	exon	5783462	5783632	.	-	.	transcript_id "MSTRG.1126.1.p1"; gene_id "MSTRG.1126";
scaf_00003	transdecoder	exon	5840769	5840988	.	-	.	transcript_id "MSTRG.1126.1.p1"; gene_id "MSTRG.1126";
scaf_00003	transdecoder	exon	5844900	5845286	.	-	.	transcript_id "MSTRG.1126.1.p1"; gene_id "MSTRG.1126";
scaf_00003	transdecoder	exon	5846154	5847013	.	-	.	transcript_id "MSTRG.1126.1.p1"; gene_id "MSTRG.1126";
scaf_00003	transdecoder	exon	5858778	5858945	.	-	.	transcript_id "MSTRG.1126.1.p1"; gene_id "MSTRG.1126";
scaf_00003	transdecoder	CDS	5756241	5756498	.	-	0	transcript_id "MSTRG.1126.1.p1"; gene_id "MSTRG.1126";
scaf_00003	transdecoder	CDS	5757283	5757396	.	-	0	transcript_id "MSTRG.1126.1.p1"; gene_id "MSTRG.1126";
scaf_00003	transdecoder	CDS	5758184	5758252	.	-	0	transcript_id "MSTRG.1126.1.p1"; gene_id "MSTRG.1126";
scaf_00003	transdecoder	CDS	5759489	5759576	.	-	1	transcript_id "MSTRG.1126.1.p1"; gene_id "MSTRG.1126";
scaf_00003	transdecoder	CDS	5759770	5759872	.	-	2	transcript_id "MSTRG.1126.1.p1"; gene_id "MSTRG.1126";
scaf_00003	transdecoder	CDS	5760743	5760848	.	-	0	transcript_id "MSTRG.1126.1.p1"; gene_id "MSTRG.1126";
scaf_00003	transdecoder	CDS	5763623	5763807	.	-	2	transcript_id "MSTRG.1126.1.p1"; gene_id "MSTRG.1126";
scaf_00003	transdecoder	CDS	5764186	5764409	.	-	1	transcript_id "MSTRG.1126.1.p1"; gene_id "MSTRG.1126";
scaf_00003	transdecoder	CDS	5765203	5765338	.	-	2	transcript_id "MSTRG.1126.1.p1"; gene_id "MSTRG.1126";
scaf_00003	transdecoder	CDS	5767429	5767525	.	-	0	transcript_id "MSTRG.1126.1.p1"; gene_id "MSTRG.1126";
scaf_00003	transdecoder	CDS	5768352	5768453	.	-	0	transcript_id "MSTRG.1126.1.p1"; gene_id "MSTRG.1126";
scaf_00003	transdecoder	CDS	5769082	5769171	.	-	0	transcript_id "MSTRG.1126.1.p1"; gene_id "MSTRG.1126";
scaf_00003	transdecoder	CDS	5769455	5769620	.	-	1	transcript_id "MSTRG.1126.1.p1"; gene_id "MSTRG.1126";
scaf_00003	transdecoder	CDS	5770143	5770295	.	-	1	transcript_id "MSTRG.1126.1.p1"; gene_id "MSTRG.1126";
scaf_00003	transdecoder	CDS	5780669	5780900	.	-	2	transcript_id "MSTRG.1126.1.p1"; gene_id "MSTRG.1126";
scaf_00003	transdecoder	CDS	5783462	5783632	.	-	2	transcript_id "MSTRG.1126.1.p1"; gene_id "MSTRG.1126";
scaf_00003	transdecoder	CDS	5840769	5840988	.	-	0	transcript_id "MSTRG.1126.1.p1"; gene_id "MSTRG.1126";
scaf_00003	transdecoder	CDS	5844900	5844941	.	-	0	transcript_id "MSTRG.1126.1.p1"; gene_id "MSTRG.1126";
scaf_00003	transdecoder	exon	5757265	5757396	.	-	.	transcript_id "PMZ_0016468-RA.p1"; gene_id "MSTRG.1126";
scaf_00003	transdecoder	exon	5758184	5758252	.	-	.	transcript_id "PMZ_0016468-RA.p1"; gene_id "MSTRG.1126";
scaf_00003	transdecoder	exon	5759489	5759576	.	-	.	transcript_id "PMZ_0016468-RA.p1"; gene_id "MSTRG.1126";
scaf_00003	transdecoder	exon	5759770	5760006	.	-	.	transcript_id "PMZ_0016468-RA.p1"; gene_id "MSTRG.1126";
scaf_00003	transdecoder	exon	5760760	5760848	.	-	.	transcript_id "PMZ_0016468-RA.p1"; gene_id "MSTRG.1126";
scaf_00003	transdecoder	exon	5763623	5763807	.	-	.	transcript_id "PMZ_0016468-RA.p1"; gene_id "MSTRG.1126";
scaf_00003	transdecoder	exon	5764186	5764409	.	-	.	transcript_id "PMZ_0016468-RA.p1"; gene_id "MSTRG.1126";
scaf_00003	transdecoder	exon	5765203	5765338	.	-	.	transcript_id "PMZ_0016468-RA.p1"; gene_id "MSTRG.1126";
scaf_00003	transdecoder	exon	5767429	5767525	.	-	.	transcript_id "PMZ_0016468-RA.p1"; gene_id "MSTRG.1126";
scaf_00003	transdecoder	exon	5769124	5769171	.	-	.	transcript_id "PMZ_0016468-RA.p1"; gene_id "MSTRG.1126";
scaf_00003	transdecoder	exon	5769476	5769620	.	-	.	transcript_id "PMZ_0016468-RA.p1"; gene_id "MSTRG.1126";
scaf_00003	transdecoder	exon	5780669	5780932	.	-	.	transcript_id "PMZ_0016468-RA.p1"; gene_id "MSTRG.1126";
scaf_00003	transdecoder	exon	5782983	5783064	.	-	.	transcript_id "PMZ_0016468-RA.p1"; gene_id "MSTRG.1126";
scaf_00003	transdecoder	exon	5783462	5783632	.	-	.	transcript_id "PMZ_0016468-RA.p1"; gene_id "MSTRG.1126";
scaf_00003	transdecoder	exon	5785775	5785819	.	-	.	transcript_id "PMZ_0016468-RA.p1"; gene_id "MSTRG.1126";
scaf_00003	transdecoder	exon	5789993	5790044	.	-	.	transcript_id "PMZ_0016468-RA.p1"; gene_id "MSTRG.1126";
scaf_00003	transdecoder	CDS	5757265	5757396	.	-	0	transcript_id "PMZ_0016468-RA.p1"; gene_id "MSTRG.1126";
scaf_00003	transdecoder	CDS	5758184	5758252	.	-	0	transcript_id "PMZ_0016468-RA.p1"; gene_id "MSTRG.1126";
scaf_00003	transdecoder	CDS	5759489	5759576	.	-	1	transcript_id "PMZ_0016468-RA.p1"; gene_id "MSTRG.1126";
scaf_00003	transdecoder	CDS	5759770	5760006	.	-	1	transcript_id "PMZ_0016468-RA.p1"; gene_id "MSTRG.1126";
scaf_00003	transdecoder	CDS	5760760	5760848	.	-	0	transcript_id "PMZ_0016468-RA.p1"; gene_id "MSTRG.1126";
scaf_00003	transdecoder	CDS	5763623	5763807	.	-	2	transcript_id "PMZ_0016468-RA.p1"; gene_id "MSTRG.1126";
scaf_00003	transdecoder	CDS	5764186	5764409	.	-	1	transcript_id "PMZ_0016468-RA.p1"; gene_id "MSTRG.1126";
scaf_00003	transdecoder	CDS	5765203	5765338	.	-	2	transcript_id "PMZ_0016468-RA.p1"; gene_id "MSTRG.1126";
scaf_00003	transdecoder	CDS	5767429	5767525	.	-	0	transcript_id "PMZ_0016468-RA.p1"; gene_id "MSTRG.1126";
scaf_00003	transdecoder	CDS	5769124	5769171	.	-	0	transcript_id "PMZ_0016468-RA.p1"; gene_id "MSTRG.1126";
scaf_00003	transdecoder	CDS	5769476	5769620	.	-	1	transcript_id "PMZ_0016468-RA.p1"; gene_id "MSTRG.1126";
scaf_00003	transdecoder	CDS	5780669	5780932	.	-	1	transcript_id "PMZ_0016468-RA.p1"; gene_id "MSTRG.1126";
scaf_00003	transdecoder	CDS	5782983	5783064	.	-	2	transcript_id "PMZ_0016468-RA.p1"; gene_id "MSTRG.1126";
scaf_00003	transdecoder	CDS	5783462	5783632	.	-	2	transcript_id "PMZ_0016468-RA.p1"; gene_id "MSTRG.1126";
scaf_00003	transdecoder	CDS	5785775	5785819	.	-	2	transcript_id "PMZ_0016468-RA.p1"; gene_id "MSTRG.1126";
scaf_00003	transdecoder	CDS	5789993	5790044	.	-	0	transcript_id "PMZ_0016468-RA.p1"; gene_id "MSTRG.1126";
scaf_00003	transdecoder	exon	5844938	5845286	.	-	.	transcript_id "PMZ_0028882-RA.p1"; gene_id "MSTRG.1126";
scaf_00003	transdecoder	exon	5846154	5846474	.	-	.	transcript_id "PMZ_0028882-RA.p1"; gene_id "MSTRG.1126";
scaf_00003	transdecoder	exon	5846545	5846798	.	-	.	transcript_id "PMZ_0028882-RA.p1"; gene_id "MSTRG.1126";
scaf_00003	transdecoder	CDS	5844938	5845286	.	-	1	transcript_id "PMZ_0028882-RA.p1"; gene_id "MSTRG.1126";
scaf_00003	transdecoder	CDS	5846154	5846474	.	-	1	transcript_id "PMZ_0028882-RA.p1"; gene_id "MSTRG.1126";
scaf_00003	transdecoder	CDS	5846545	5846798	.	-	0	transcript_id "PMZ_0028882-RA.p1"; gene_id "MSTRG.1126";
scaf_00003	transdecoder	exon	5867882	5867935	.	+	.	transcript_id "MSTRG.1125.1.p1"; gene_id "MSTRG.1125";
scaf_00003	transdecoder	exon	5869085	5869173	.	+	.	transcript_id "MSTRG.1125.1.p1"; gene_id "MSTRG.1125";
scaf_00003	transdecoder	exon	5869594	5874054	.	+	.	transcript_id "MSTRG.1125.1.p1"; gene_id "MSTRG.1125";
scaf_00003	transdecoder	CDS	5870313	5871527	.	+	0	transcript_id "MSTRG.1125.1.p1"; gene_id "MSTRG.1125";
scaf_00003	transdecoder	exon	5870958	5871527	.	+	.	transcript_id "PMZ_0016753-RA.p1"; gene_id "MSTRG.1125";
scaf_00003	transdecoder	CDS	5870958	5871527	.	+	0	transcript_id "PMZ_0016753-RA.p1"; gene_id "MSTRG.1125";
scaf_00003	transdecoder	exon	5879529	5879803	.	+	.	transcript_id "MSTRG.1127.1.p1"; gene_id "MSTRG.1127";
scaf_00003	transdecoder	exon	5890686	5890812	.	+	.	transcript_id "MSTRG.1127.1.p1"; gene_id "MSTRG.1127";
scaf_00003	transdecoder	exon	5893444	5893647	.	+	.	transcript_id "MSTRG.1127.1.p1"; gene_id "MSTRG.1127";
scaf_00003	transdecoder	exon	5897516	5897617	.	+	.	transcript_id "MSTRG.1127.1.p1"; gene_id "MSTRG.1127";
scaf_00003	transdecoder	exon	5898456	5898577	.	+	.	transcript_id "MSTRG.1127.1.p1"; gene_id "MSTRG.1127";
scaf_00003	transdecoder	exon	5899666	5899806	.	+	.	transcript_id "MSTRG.1127.1.p1"; gene_id "MSTRG.1127";
scaf_00003	transdecoder	exon	5901395	5904730	.	+	.	transcript_id "MSTRG.1127.1.p1"; gene_id "MSTRG.1127";
scaf_00003	transdecoder	CDS	5890698	5890812	.	+	0	transcript_id "MSTRG.1127.1.p1"; gene_id "MSTRG.1127";
scaf_00003	transdecoder	CDS	5893444	5893647	.	+	2	transcript_id "MSTRG.1127.1.p1"; gene_id "MSTRG.1127";
scaf_00003	transdecoder	CDS	5897516	5897617	.	+	2	transcript_id "MSTRG.1127.1.p1"; gene_id "MSTRG.1127";
scaf_00003	transdecoder	CDS	5898456	5898577	.	+	2	transcript_id "MSTRG.1127.1.p1"; gene_id "MSTRG.1127";
scaf_00003	transdecoder	CDS	5899666	5899806	.	+	0	transcript_id "MSTRG.1127.1.p1"; gene_id "MSTRG.1127";
scaf_00003	transdecoder	CDS	5901395	5901487	.	+	0	transcript_id "MSTRG.1127.1.p1"; gene_id "MSTRG.1127";
scaf_00003	transdecoder	exon	5881629	5883150	.	+	.	transcript_id "MSTRG.1127.2.p3"; gene_id "MSTRG.1127";
scaf_00003	transdecoder	exon	5890686	5890812	.	+	.	transcript_id "MSTRG.1127.2.p3"; gene_id "MSTRG.1127";
scaf_00003	transdecoder	exon	5893444	5893647	.	+	.	transcript_id "MSTRG.1127.2.p3"; gene_id "MSTRG.1127";
scaf_00003	transdecoder	exon	5897516	5897617	.	+	.	transcript_id "MSTRG.1127.2.p3"; gene_id "MSTRG.1127";
scaf_00003	transdecoder	exon	5898456	5898577	.	+	.	transcript_id "MSTRG.1127.2.p3"; gene_id "MSTRG.1127";
scaf_00003	transdecoder	exon	5899666	5899806	.	+	.	transcript_id "MSTRG.1127.2.p3"; gene_id "MSTRG.1127";
scaf_00003	transdecoder	exon	5901395	5904723	.	+	.	transcript_id "MSTRG.1127.2.p3"; gene_id "MSTRG.1127";
scaf_00003	transdecoder	CDS	5890698	5890812	.	+	0	transcript_id "MSTRG.1127.2.p3"; gene_id "MSTRG.1127";
scaf_00003	transdecoder	CDS	5893444	5893647	.	+	2	transcript_id "MSTRG.1127.2.p3"; gene_id "MSTRG.1127";
scaf_00003	transdecoder	CDS	5897516	5897617	.	+	2	transcript_id "MSTRG.1127.2.p3"; gene_id "MSTRG.1127";
scaf_00003	transdecoder	CDS	5898456	5898577	.	+	2	transcript_id "MSTRG.1127.2.p3"; gene_id "MSTRG.1127";
scaf_00003	transdecoder	CDS	5899666	5899806	.	+	0	transcript_id "MSTRG.1127.2.p3"; gene_id "MSTRG.1127";
scaf_00003	transdecoder	CDS	5901395	5901487	.	+	0	transcript_id "MSTRG.1127.2.p3"; gene_id "MSTRG.1127";
scaf_00003	transdecoder	exon	5881729	5882289	.	+	.	transcript_id "MSTRG.1127.3.p3"; gene_id "MSTRG.1127";
scaf_00003	transdecoder	exon	5882306	5883150	.	+	.	transcript_id "MSTRG.1127.3.p3"; gene_id "MSTRG.1127";
scaf_00003	transdecoder	exon	5890686	5890812	.	+	.	transcript_id "MSTRG.1127.3.p3"; gene_id "MSTRG.1127";
scaf_00003	transdecoder	exon	5893444	5893647	.	+	.	transcript_id "MSTRG.1127.3.p3"; gene_id "MSTRG.1127";
scaf_00003	transdecoder	exon	5897516	5897617	.	+	.	transcript_id "MSTRG.1127.3.p3"; gene_id "MSTRG.1127";
scaf_00003	transdecoder	exon	5898456	5898577	.	+	.	transcript_id "MSTRG.1127.3.p3"; gene_id "MSTRG.1127";
scaf_00003	transdecoder	exon	5899666	5899806	.	+	.	transcript_id "MSTRG.1127.3.p3"; gene_id "MSTRG.1127";
scaf_00003	transdecoder	exon	5901395	5904723	.	+	.	transcript_id "MSTRG.1127.3.p3"; gene_id "MSTRG.1127";
scaf_00003	transdecoder	CDS	5890698	5890812	.	+	0	transcript_id "MSTRG.1127.3.p3"; gene_id "MSTRG.1127";
scaf_00003	transdecoder	CDS	5893444	5893647	.	+	2	transcript_id "MSTRG.1127.3.p3"; gene_id "MSTRG.1127";
scaf_00003	transdecoder	CDS	5897516	5897617	.	+	2	transcript_id "MSTRG.1127.3.p3"; gene_id "MSTRG.1127";
scaf_00003	transdecoder	CDS	5898456	5898577	.	+	2	transcript_id "MSTRG.1127.3.p3"; gene_id "MSTRG.1127";
scaf_00003	transdecoder	CDS	5899666	5899806	.	+	0	transcript_id "MSTRG.1127.3.p3"; gene_id "MSTRG.1127";
scaf_00003	transdecoder	CDS	5901395	5901487	.	+	0	transcript_id "MSTRG.1127.3.p3"; gene_id "MSTRG.1127";
scaf_00003	transdecoder	exon	5884819	5886328	.	+	.	transcript_id "MSTRG.1127.4.p1"; gene_id "MSTRG.1127";
scaf_00003	transdecoder	exon	5890686	5890812	.	+	.	transcript_id "MSTRG.1127.4.p1"; gene_id "MSTRG.1127";
scaf_00003	transdecoder	exon	5893444	5893647	.	+	.	transcript_id "MSTRG.1127.4.p1"; gene_id "MSTRG.1127";
scaf_00003	transdecoder	exon	5897516	5897617	.	+	.	transcript_id "MSTRG.1127.4.p1"; gene_id "MSTRG.1127";
scaf_00003	transdecoder	exon	5898456	5898577	.	+	.	transcript_id "MSTRG.1127.4.p1"; gene_id "MSTRG.1127";
scaf_00003	transdecoder	exon	5899666	5899806	.	+	.	transcript_id "MSTRG.1127.4.p1"; gene_id "MSTRG.1127";
scaf_00003	transdecoder	exon	5901395	5904316	.	+	.	transcript_id "MSTRG.1127.4.p1"; gene_id "MSTRG.1127";
scaf_00003	transdecoder	CDS	5890698	5890812	.	+	0	transcript_id "MSTRG.1127.4.p1"; gene_id "MSTRG.1127";
scaf_00003	transdecoder	CDS	5893444	5893647	.	+	2	transcript_id "MSTRG.1127.4.p1"; gene_id "MSTRG.1127";
scaf_00003	transdecoder	CDS	5897516	5897617	.	+	2	transcript_id "MSTRG.1127.4.p1"; gene_id "MSTRG.1127";
scaf_00003	transdecoder	CDS	5898456	5898577	.	+	2	transcript_id "MSTRG.1127.4.p1"; gene_id "MSTRG.1127";
scaf_00003	transdecoder	CDS	5899666	5899806	.	+	0	transcript_id "MSTRG.1127.4.p1"; gene_id "MSTRG.1127";
scaf_00003	transdecoder	CDS	5901395	5901487	.	+	0	transcript_id "MSTRG.1127.4.p1"; gene_id "MSTRG.1127";
scaf_00003	transdecoder	exon	5884819	5885422	.	+	.	transcript_id "MSTRG.1127.5.p1"; gene_id "MSTRG.1127";
scaf_00003	transdecoder	exon	5890686	5890812	.	+	.	transcript_id "MSTRG.1127.5.p1"; gene_id "MSTRG.1127";
scaf_00003	transdecoder	exon	5893444	5893647	.	+	.	transcript_id "MSTRG.1127.5.p1"; gene_id "MSTRG.1127";
scaf_00003	transdecoder	exon	5897516	5897617	.	+	.	transcript_id "MSTRG.1127.5.p1"; gene_id "MSTRG.1127";
scaf_00003	transdecoder	exon	5898456	5898577	.	+	.	transcript_id "MSTRG.1127.5.p1"; gene_id "MSTRG.1127";
scaf_00003	transdecoder	exon	5899666	5899806	.	+	.	transcript_id "MSTRG.1127.5.p1"; gene_id "MSTRG.1127";
scaf_00003	transdecoder	exon	5901395	5904316	.	+	.	transcript_id "MSTRG.1127.5.p1"; gene_id "MSTRG.1127";
scaf_00003	transdecoder	CDS	5885366	5885422	.	+	0	transcript_id "MSTRG.1127.5.p1"; gene_id "MSTRG.1127";
scaf_00003	transdecoder	CDS	5890686	5890812	.	+	0	transcript_id "MSTRG.1127.5.p1"; gene_id "MSTRG.1127";
scaf_00003	transdecoder	CDS	5893444	5893647	.	+	2	transcript_id "MSTRG.1127.5.p1"; gene_id "MSTRG.1127";
scaf_00003	transdecoder	CDS	5897516	5897617	.	+	2	transcript_id "MSTRG.1127.5.p1"; gene_id "MSTRG.1127";
scaf_00003	transdecoder	CDS	5898456	5898577	.	+	2	transcript_id "MSTRG.1127.5.p1"; gene_id "MSTRG.1127";
scaf_00003	transdecoder	CDS	5899666	5899806	.	+	0	transcript_id "MSTRG.1127.5.p1"; gene_id "MSTRG.1127";
scaf_00003	transdecoder	CDS	5901395	5901487	.	+	0	transcript_id "MSTRG.1127.5.p1"; gene_id "MSTRG.1127";
scaf_00003	transdecoder	exon	5885744	5886328	.	+	.	transcript_id "PMZ_0040039-RA.p1"; gene_id "MSTRG.1127";
scaf_00003	transdecoder	exon	5890686	5890812	.	+	.	transcript_id "PMZ_0040039-RA.p1"; gene_id "MSTRG.1127";
scaf_00003	transdecoder	exon	5893444	5893547	.	+	.	transcript_id "PMZ_0040039-RA.p1"; gene_id "MSTRG.1127";
scaf_00003	transdecoder	exon	5897516	5897617	.	+	.	transcript_id "PMZ_0040039-RA.p1"; gene_id "MSTRG.1127";
scaf_00003	transdecoder	exon	5899666	5899786	.	+	.	transcript_id "PMZ_0040039-RA.p1"; gene_id "MSTRG.1127";
scaf_00003	transdecoder	exon	5904550	5904581	.	+	.	transcript_id "PMZ_0040039-RA.p1"; gene_id "MSTRG.1127";
scaf_00003	transdecoder	CDS	5890698	5890812	.	+	0	transcript_id "PMZ_0040039-RA.p1"; gene_id "MSTRG.1127";
scaf_00003	transdecoder	CDS	5893444	5893547	.	+	2	transcript_id "PMZ_0040039-RA.p1"; gene_id "MSTRG.1127";
scaf_00003	transdecoder	CDS	5897516	5897617	.	+	0	transcript_id "PMZ_0040039-RA.p1"; gene_id "MSTRG.1127";
scaf_00003	transdecoder	CDS	5899666	5899786	.	+	0	transcript_id "PMZ_0040039-RA.p1"; gene_id "MSTRG.1127";
scaf_00003	transdecoder	CDS	5904550	5904581	.	+	2	transcript_id "PMZ_0040039-RA.p1"; gene_id "MSTRG.1127";
scaf_00003	transdecoder	exon	5933934	5934351	.	+	.	transcript_id "MSTRG.1128.2.p1"; gene_id "MSTRG.1128";
scaf_00003	transdecoder	exon	5956687	5957437	.	+	.	transcript_id "MSTRG.1128.2.p1"; gene_id "MSTRG.1128";
scaf_00003	transdecoder	exon	5960055	5960212	.	+	.	transcript_id "MSTRG.1128.2.p1"; gene_id "MSTRG.1128";
scaf_00003	transdecoder	exon	5964222	5964348	.	+	.	transcript_id "MSTRG.1128.2.p1"; gene_id "MSTRG.1128";
scaf_00003	transdecoder	exon	5965521	5965704	.	+	.	transcript_id "MSTRG.1128.2.p1"; gene_id "MSTRG.1128";
scaf_00003	transdecoder	exon	5966959	5967069	.	+	.	transcript_id "MSTRG.1128.2.p1"; gene_id "MSTRG.1128";
scaf_00003	transdecoder	exon	5971283	5972934	.	+	.	transcript_id "MSTRG.1128.2.p1"; gene_id "MSTRG.1128";
scaf_00003	transdecoder	exon	5973375	5973567	.	+	.	transcript_id "MSTRG.1128.2.p1"; gene_id "MSTRG.1128";
scaf_00003	transdecoder	exon	5974942	5975101	.	+	.	transcript_id "MSTRG.1128.2.p1"; gene_id "MSTRG.1128";
scaf_00003	transdecoder	exon	5975980	5976142	.	+	.	transcript_id "MSTRG.1128.2.p1"; gene_id "MSTRG.1128";
scaf_00003	transdecoder	exon	5976750	5984149	.	+	.	transcript_id "MSTRG.1128.2.p1"; gene_id "MSTRG.1128";
scaf_00003	transdecoder	CDS	5972755	5972934	.	+	0	transcript_id "MSTRG.1128.2.p1"; gene_id "MSTRG.1128";
scaf_00003	transdecoder	CDS	5973375	5973567	.	+	0	transcript_id "MSTRG.1128.2.p1"; gene_id "MSTRG.1128";
scaf_00003	transdecoder	CDS	5974942	5975101	.	+	2	transcript_id "MSTRG.1128.2.p1"; gene_id "MSTRG.1128";
scaf_00003	transdecoder	CDS	5975980	5976142	.	+	1	transcript_id "MSTRG.1128.2.p1"; gene_id "MSTRG.1128";
scaf_00003	transdecoder	CDS	5976750	5977352	.	+	0	transcript_id "MSTRG.1128.2.p1"; gene_id "MSTRG.1128";
scaf_00003	transdecoder	exon	5933934	5934086	.	+	.	transcript_id "MSTRG.1128.1.p1"; gene_id "MSTRG.1128";
scaf_00003	transdecoder	exon	5956687	5957437	.	+	.	transcript_id "MSTRG.1128.1.p1"; gene_id "MSTRG.1128";
scaf_00003	transdecoder	exon	5960055	5960212	.	+	.	transcript_id "MSTRG.1128.1.p1"; gene_id "MSTRG.1128";
scaf_00003	transdecoder	exon	5964222	5964348	.	+	.	transcript_id "MSTRG.1128.1.p1"; gene_id "MSTRG.1128";
scaf_00003	transdecoder	exon	5965521	5965704	.	+	.	transcript_id "MSTRG.1128.1.p1"; gene_id "MSTRG.1128";
scaf_00003	transdecoder	exon	5966959	5967069	.	+	.	transcript_id "MSTRG.1128.1.p1"; gene_id "MSTRG.1128";
scaf_00003	transdecoder	exon	5971283	5971524	.	+	.	transcript_id "MSTRG.1128.1.p1"; gene_id "MSTRG.1128";
scaf_00003	transdecoder	exon	5972742	5972934	.	+	.	transcript_id "MSTRG.1128.1.p1"; gene_id "MSTRG.1128";
scaf_00003	transdecoder	exon	5973375	5973567	.	+	.	transcript_id "MSTRG.1128.1.p1"; gene_id "MSTRG.1128";
scaf_00003	transdecoder	exon	5974942	5975101	.	+	.	transcript_id "MSTRG.1128.1.p1"; gene_id "MSTRG.1128";
scaf_00003	transdecoder	exon	5975980	5976142	.	+	.	transcript_id "MSTRG.1128.1.p1"; gene_id "MSTRG.1128";
scaf_00003	transdecoder	exon	5976750	5984222	.	+	.	transcript_id "MSTRG.1128.1.p1"; gene_id "MSTRG.1128";
scaf_00003	transdecoder	CDS	5965630	5965704	.	+	0	transcript_id "MSTRG.1128.1.p1"; gene_id "MSTRG.1128";
scaf_00003	transdecoder	CDS	5966959	5967069	.	+	0	transcript_id "MSTRG.1128.1.p1"; gene_id "MSTRG.1128";
scaf_00003	transdecoder	CDS	5971283	5971524	.	+	0	transcript_id "MSTRG.1128.1.p1"; gene_id "MSTRG.1128";
scaf_00003	transdecoder	CDS	5972742	5972934	.	+	1	transcript_id "MSTRG.1128.1.p1"; gene_id "MSTRG.1128";
scaf_00003	transdecoder	CDS	5973375	5973567	.	+	0	transcript_id "MSTRG.1128.1.p1"; gene_id "MSTRG.1128";
scaf_00003	transdecoder	CDS	5974942	5975101	.	+	2	transcript_id "MSTRG.1128.1.p1"; gene_id "MSTRG.1128";
scaf_00003	transdecoder	CDS	5975980	5976142	.	+	1	transcript_id "MSTRG.1128.1.p1"; gene_id "MSTRG.1128";
scaf_00003	transdecoder	CDS	5976750	5977352	.	+	0	transcript_id "MSTRG.1128.1.p1"; gene_id "MSTRG.1128";
scaf_00003	transdecoder	exon	5957266	5957437	.	+	.	transcript_id "PMZ_0040040-RA.p1"; gene_id "MSTRG.1128";
scaf_00003	transdecoder	exon	5960055	5960212	.	+	.	transcript_id "PMZ_0040040-RA.p1"; gene_id "MSTRG.1128";
scaf_00003	transdecoder	exon	5964222	5964348	.	+	.	transcript_id "PMZ_0040040-RA.p1"; gene_id "MSTRG.1128";
scaf_00003	transdecoder	exon	5965541	5965704	.	+	.	transcript_id "PMZ_0040040-RA.p1"; gene_id "MSTRG.1128";
scaf_00003	transdecoder	exon	5966959	5967009	.	+	.	transcript_id "PMZ_0040040-RA.p1"; gene_id "MSTRG.1128";
scaf_00003	transdecoder	exon	5971283	5971524	.	+	.	transcript_id "PMZ_0040040-RA.p1"; gene_id "MSTRG.1128";
scaf_00003	transdecoder	exon	5972742	5972868	.	+	.	transcript_id "PMZ_0040040-RA.p1"; gene_id "MSTRG.1128";
scaf_00003	transdecoder	exon	5973375	5973567	.	+	.	transcript_id "PMZ_0040040-RA.p1"; gene_id "MSTRG.1128";
scaf_00003	transdecoder	exon	5974942	5975075	.	+	.	transcript_id "PMZ_0040040-RA.p1"; gene_id "MSTRG.1128";
scaf_00003	transdecoder	exon	5976750	5977352	.	+	.	transcript_id "PMZ_0040040-RA.p1"; gene_id "MSTRG.1128";
scaf_00003	transdecoder	CDS	5957266	5957437	.	+	0	transcript_id "PMZ_0040040-RA.p1"; gene_id "MSTRG.1128";
scaf_00003	transdecoder	CDS	5960055	5960212	.	+	2	transcript_id "PMZ_0040040-RA.p1"; gene_id "MSTRG.1128";
scaf_00003	transdecoder	CDS	5964222	5964348	.	+	0	transcript_id "PMZ_0040040-RA.p1"; gene_id "MSTRG.1128";
scaf_00003	transdecoder	CDS	5965541	5965704	.	+	2	transcript_id "PMZ_0040040-RA.p1"; gene_id "MSTRG.1128";
scaf_00003	transdecoder	CDS	5966959	5967009	.	+	0	transcript_id "PMZ_0040040-RA.p1"; gene_id "MSTRG.1128";
scaf_00003	transdecoder	CDS	5971283	5971524	.	+	0	transcript_id "PMZ_0040040-RA.p1"; gene_id "MSTRG.1128";
scaf_00003	transdecoder	CDS	5972742	5972868	.	+	1	transcript_id "PMZ_0040040-RA.p1"; gene_id "MSTRG.1128";
scaf_00003	transdecoder	CDS	5973375	5973567	.	+	0	transcript_id "PMZ_0040040-RA.p1"; gene_id "MSTRG.1128";
scaf_00003	transdecoder	CDS	5974942	5975075	.	+	2	transcript_id "PMZ_0040040-RA.p1"; gene_id "MSTRG.1128";
scaf_00003	transdecoder	CDS	5976750	5977352	.	+	0	transcript_id "PMZ_0040040-RA.p1"; gene_id "MSTRG.1128";
scaf_00003	transdecoder	exon	5989724	5990212	.	+	.	transcript_id "MSTRG.1129.2.p1"; gene_id "MSTRG.1129";
scaf_00003	transdecoder	exon	5991571	5993764	.	+	.	transcript_id "MSTRG.1129.2.p1"; gene_id "MSTRG.1129";
scaf_00003	transdecoder	exon	5995292	5995481	.	+	.	transcript_id "MSTRG.1129.2.p1"; gene_id "MSTRG.1129";
scaf_00003	transdecoder	exon	5999056	6000105	.	+	.	transcript_id "MSTRG.1129.2.p1"; gene_id "MSTRG.1129";
scaf_00003	transdecoder	exon	6001234	6001431	.	+	.	transcript_id "MSTRG.1129.2.p1"; gene_id "MSTRG.1129";
scaf_00003	transdecoder	exon	6006282	6012887	.	+	.	transcript_id "MSTRG.1129.2.p1"; gene_id "MSTRG.1129";
scaf_00003	transdecoder	CDS	5995322	5995481	.	+	0	transcript_id "MSTRG.1129.2.p1"; gene_id "MSTRG.1129";
scaf_00003	transdecoder	CDS	5999056	6000105	.	+	2	transcript_id "MSTRG.1129.2.p1"; gene_id "MSTRG.1129";
scaf_00003	transdecoder	CDS	6001234	6001431	.	+	2	transcript_id "MSTRG.1129.2.p1"; gene_id "MSTRG.1129";
scaf_00003	transdecoder	CDS	6006282	6006430	.	+	2	transcript_id "MSTRG.1129.2.p1"; gene_id "MSTRG.1129";
scaf_00003	transdecoder	exon	5989724	5990212	.	+	.	transcript_id "MSTRG.1129.1.p1"; gene_id "MSTRG.1129";
scaf_00003	transdecoder	exon	5991569	5993764	.	+	.	transcript_id "MSTRG.1129.1.p1"; gene_id "MSTRG.1129";
scaf_00003	transdecoder	exon	5995292	5995481	.	+	.	transcript_id "MSTRG.1129.1.p1"; gene_id "MSTRG.1129";
scaf_00003	transdecoder	exon	5999056	6000105	.	+	.	transcript_id "MSTRG.1129.1.p1"; gene_id "MSTRG.1129";
scaf_00003	transdecoder	exon	6001234	6001431	.	+	.	transcript_id "MSTRG.1129.1.p1"; gene_id "MSTRG.1129";
scaf_00003	transdecoder	exon	6006282	6013055	.	+	.	transcript_id "MSTRG.1129.1.p1"; gene_id "MSTRG.1129";
scaf_00003	transdecoder	CDS	5995322	5995481	.	+	0	transcript_id "MSTRG.1129.1.p1"; gene_id "MSTRG.1129";
scaf_00003	transdecoder	CDS	5999056	6000105	.	+	2	transcript_id "MSTRG.1129.1.p1"; gene_id "MSTRG.1129";
scaf_00003	transdecoder	CDS	6001234	6001431	.	+	2	transcript_id "MSTRG.1129.1.p1"; gene_id "MSTRG.1129";
scaf_00003	transdecoder	CDS	6006282	6006430	.	+	2	transcript_id "MSTRG.1129.1.p1"; gene_id "MSTRG.1129";
scaf_00003	transdecoder	exon	5993166	5993629	.	+	.	transcript_id "PMZ_0028881-RA.p1"; gene_id "MSTRG.1129";
scaf_00003	transdecoder	exon	5993719	5993764	.	+	.	transcript_id "PMZ_0028881-RA.p1"; gene_id "MSTRG.1129";
scaf_00003	transdecoder	exon	5995292	5995481	.	+	.	transcript_id "PMZ_0028881-RA.p1"; gene_id "MSTRG.1129";
scaf_00003	transdecoder	exon	5999056	6000043	.	+	.	transcript_id "PMZ_0028881-RA.p1"; gene_id "MSTRG.1129";
scaf_00003	transdecoder	exon	6001352	6001431	.	+	.	transcript_id "PMZ_0028881-RA.p1"; gene_id "MSTRG.1129";
scaf_00003	transdecoder	exon	6006282	6006373	.	+	.	transcript_id "PMZ_0028881-RA.p1"; gene_id "MSTRG.1129";
scaf_00003	transdecoder	exon	6009451	6009492	.	+	.	transcript_id "PMZ_0028881-RA.p1"; gene_id "MSTRG.1129";
scaf_00003	transdecoder	CDS	5993166	5993629	.	+	0	transcript_id "PMZ_0028881-RA.p1"; gene_id "MSTRG.1129";
scaf_00003	transdecoder	CDS	5993719	5993764	.	+	1	transcript_id "PMZ_0028881-RA.p1"; gene_id "MSTRG.1129";
scaf_00003	transdecoder	CDS	5995292	5995481	.	+	0	transcript_id "PMZ_0028881-RA.p1"; gene_id "MSTRG.1129";
scaf_00003	transdecoder	CDS	5999056	6000043	.	+	2	transcript_id "PMZ_0028881-RA.p1"; gene_id "MSTRG.1129";
scaf_00003	transdecoder	CDS	6001352	6001431	.	+	1	transcript_id "PMZ_0028881-RA.p1"; gene_id "MSTRG.1129";
scaf_00003	transdecoder	CDS	6006282	6006373	.	+	2	transcript_id "PMZ_0028881-RA.p1"; gene_id "MSTRG.1129";
scaf_00003	transdecoder	CDS	6009451	6009492	.	+	0	transcript_id "PMZ_0028881-RA.p1"; gene_id "MSTRG.1129";
scaf_00003	transdecoder	exon	6019535	6023572	.	-	.	transcript_id "MSTRG.1130.1.p1"; gene_id "MSTRG.1130";
scaf_00003	transdecoder	exon	6026720	6026847	.	-	.	transcript_id "MSTRG.1130.1.p1"; gene_id "MSTRG.1130";
scaf_00003	transdecoder	exon	6029268	6029394	.	-	.	transcript_id "MSTRG.1130.1.p1"; gene_id "MSTRG.1130";
scaf_00003	transdecoder	exon	6031682	6031817	.	-	.	transcript_id "MSTRG.1130.1.p1"; gene_id "MSTRG.1130";
scaf_00003	transdecoder	exon	6034487	6034677	.	-	.	transcript_id "MSTRG.1130.1.p1"; gene_id "MSTRG.1130";
scaf_00003	transdecoder	exon	6036878	6036945	.	-	.	transcript_id "MSTRG.1130.1.p1"; gene_id "MSTRG.1130";
scaf_00003	transdecoder	exon	6039338	6039607	.	-	.	transcript_id "MSTRG.1130.1.p1"; gene_id "MSTRG.1130";
scaf_00003	transdecoder	exon	6040579	6041634	.	-	.	transcript_id "MSTRG.1130.1.p1"; gene_id "MSTRG.1130";
scaf_00003	transdecoder	CDS	6023392	6023572	.	-	1	transcript_id "MSTRG.1130.1.p1"; gene_id "MSTRG.1130";
scaf_00003	transdecoder	CDS	6026720	6026847	.	-	0	transcript_id "MSTRG.1130.1.p1"; gene_id "MSTRG.1130";
scaf_00003	transdecoder	CDS	6029268	6029394	.	-	1	transcript_id "MSTRG.1130.1.p1"; gene_id "MSTRG.1130";
scaf_00003	transdecoder	CDS	6031682	6031817	.	-	2	transcript_id "MSTRG.1130.1.p1"; gene_id "MSTRG.1130";
scaf_00003	transdecoder	CDS	6034487	6034677	.	-	1	transcript_id "MSTRG.1130.1.p1"; gene_id "MSTRG.1130";
scaf_00003	transdecoder	CDS	6036878	6036945	.	-	0	transcript_id "MSTRG.1130.1.p1"; gene_id "MSTRG.1130";
scaf_00003	transdecoder	CDS	6039338	6039607	.	-	0	transcript_id "MSTRG.1130.1.p1"; gene_id "MSTRG.1130";
scaf_00003	transdecoder	CDS	6040579	6040869	.	-	0	transcript_id "MSTRG.1130.1.p1"; gene_id "MSTRG.1130";
scaf_00003	transdecoder	exon	6023392	6023572	.	-	.	transcript_id "PMZ_0028880-RA.p1"; gene_id "MSTRG.1130";
scaf_00003	transdecoder	exon	6026720	6026847	.	-	.	transcript_id "PMZ_0028880-RA.p1"; gene_id "MSTRG.1130";
scaf_00003	transdecoder	exon	6029268	6029341	.	-	.	transcript_id "PMZ_0028880-RA.p1"; gene_id "MSTRG.1130";
scaf_00003	transdecoder	exon	6034487	6034677	.	-	.	transcript_id "PMZ_0028880-RA.p1"; gene_id "MSTRG.1130";
scaf_00003	transdecoder	exon	6039363	6039607	.	-	.	transcript_id "PMZ_0028880-RA.p1"; gene_id "MSTRG.1130";
scaf_00003	transdecoder	exon	6040579	6040869	.	-	.	transcript_id "PMZ_0028880-RA.p1"; gene_id "MSTRG.1130";
scaf_00003	transdecoder	CDS	6023392	6023572	.	-	1	transcript_id "PMZ_0028880-RA.p1"; gene_id "MSTRG.1130";
scaf_00003	transdecoder	CDS	6026720	6026847	.	-	0	transcript_id "PMZ_0028880-RA.p1"; gene_id "MSTRG.1130";
scaf_00003	transdecoder	CDS	6029268	6029341	.	-	2	transcript_id "PMZ_0028880-RA.p1"; gene_id "MSTRG.1130";
scaf_00003	transdecoder	CDS	6034487	6034677	.	-	1	transcript_id "PMZ_0028880-RA.p1"; gene_id "MSTRG.1130";
scaf_00003	transdecoder	CDS	6039363	6039607	.	-	0	transcript_id "PMZ_0028880-RA.p1"; gene_id "MSTRG.1130";
scaf_00003	transdecoder	CDS	6040579	6040869	.	-	0	transcript_id "PMZ_0028880-RA.p1"; gene_id "MSTRG.1130";
scaf_00003	transdecoder	exon	6054427	6054670	.	+	.	transcript_id "MSTRG.1131.1.p1"; gene_id "MSTRG.1131";
scaf_00003	transdecoder	exon	6063133	6063290	.	+	.	transcript_id "MSTRG.1131.1.p1"; gene_id "MSTRG.1131";
scaf_00003	transdecoder	exon	6063780	6063848	.	+	.	transcript_id "MSTRG.1131.1.p1"; gene_id "MSTRG.1131";
scaf_00003	transdecoder	exon	6064624	6064656	.	+	.	transcript_id "MSTRG.1131.1.p1"; gene_id "MSTRG.1131";
scaf_00003	transdecoder	exon	6065876	6065957	.	+	.	transcript_id "MSTRG.1131.1.p1"; gene_id "MSTRG.1131";
scaf_00003	transdecoder	exon	6067300	6067390	.	+	.	transcript_id "MSTRG.1131.1.p1"; gene_id "MSTRG.1131";
scaf_00003	transdecoder	exon	6067992	6068068	.	+	.	transcript_id "MSTRG.1131.1.p1"; gene_id "MSTRG.1131";
scaf_00003	transdecoder	exon	6069303	6069437	.	+	.	transcript_id "MSTRG.1131.1.p1"; gene_id "MSTRG.1131";
scaf_00003	transdecoder	exon	6071054	6071185	.	+	.	transcript_id "MSTRG.1131.1.p1"; gene_id "MSTRG.1131";
scaf_00003	transdecoder	exon	6072693	6072853	.	+	.	transcript_id "MSTRG.1131.1.p1"; gene_id "MSTRG.1131";
scaf_00003	transdecoder	exon	6074634	6074829	.	+	.	transcript_id "MSTRG.1131.1.p1"; gene_id "MSTRG.1131";
scaf_00003	transdecoder	exon	6075697	6075787	.	+	.	transcript_id "MSTRG.1131.1.p1"; gene_id "MSTRG.1131";
scaf_00003	transdecoder	exon	6079459	6081620	.	+	.	transcript_id "MSTRG.1131.1.p1"; gene_id "MSTRG.1131";
scaf_00003	transdecoder	CDS	6063196	6063290	.	+	0	transcript_id "MSTRG.1131.1.p1"; gene_id "MSTRG.1131";
scaf_00003	transdecoder	CDS	6063780	6063848	.	+	1	transcript_id "MSTRG.1131.1.p1"; gene_id "MSTRG.1131";
scaf_00003	transdecoder	CDS	6064624	6064656	.	+	1	transcript_id "MSTRG.1131.1.p1"; gene_id "MSTRG.1131";
scaf_00003	transdecoder	CDS	6065876	6065957	.	+	1	transcript_id "MSTRG.1131.1.p1"; gene_id "MSTRG.1131";
scaf_00003	transdecoder	CDS	6067300	6067390	.	+	0	transcript_id "MSTRG.1131.1.p1"; gene_id "MSTRG.1131";
scaf_00003	transdecoder	CDS	6067992	6068068	.	+	2	transcript_id "MSTRG.1131.1.p1"; gene_id "MSTRG.1131";
scaf_00003	transdecoder	CDS	6069303	6069437	.	+	0	transcript_id "MSTRG.1131.1.p1"; gene_id "MSTRG.1131";
scaf_00003	transdecoder	CDS	6071054	6071185	.	+	0	transcript_id "MSTRG.1131.1.p1"; gene_id "MSTRG.1131";
scaf_00003	transdecoder	CDS	6072693	6072853	.	+	0	transcript_id "MSTRG.1131.1.p1"; gene_id "MSTRG.1131";
scaf_00003	transdecoder	CDS	6074634	6074829	.	+	1	transcript_id "MSTRG.1131.1.p1"; gene_id "MSTRG.1131";
scaf_00003	transdecoder	CDS	6075697	6075787	.	+	0	transcript_id "MSTRG.1131.1.p1"; gene_id "MSTRG.1131";
scaf_00003	transdecoder	CDS	6079459	6079535	.	+	2	transcript_id "MSTRG.1131.1.p1"; gene_id "MSTRG.1131";
scaf_00003	transdecoder	exon	6063196	6063290	.	+	.	transcript_id "PMZ_0040041-RA.p1"; gene_id "MSTRG.1131";
scaf_00003	transdecoder	exon	6063780	6063841	.	+	.	transcript_id "PMZ_0040041-RA.p1"; gene_id "MSTRG.1131";
scaf_00003	transdecoder	exon	6067992	6068068	.	+	.	transcript_id "PMZ_0040041-RA.p1"; gene_id "MSTRG.1131";
scaf_00003	transdecoder	exon	6069339	6069437	.	+	.	transcript_id "PMZ_0040041-RA.p1"; gene_id "MSTRG.1131";
scaf_00003	transdecoder	exon	6071054	6071110	.	+	.	transcript_id "PMZ_0040041-RA.p1"; gene_id "MSTRG.1131";
scaf_00003	transdecoder	exon	6072693	6072853	.	+	.	transcript_id "PMZ_0040041-RA.p1"; gene_id "MSTRG.1131";
scaf_00003	transdecoder	exon	6074634	6074707	.	+	.	transcript_id "PMZ_0040041-RA.p1"; gene_id "MSTRG.1131";
scaf_00003	transdecoder	exon	6079459	6081420	.	+	.	transcript_id "PMZ_0040041-RA.p1"; gene_id "MSTRG.1131";
scaf_00003	transdecoder	CDS	6063196	6063290	.	+	0	transcript_id "PMZ_0040041-RA.p1"; gene_id "MSTRG.1131";
scaf_00003	transdecoder	CDS	6063780	6063841	.	+	1	transcript_id "PMZ_0040041-RA.p1"; gene_id "MSTRG.1131";
scaf_00003	transdecoder	CDS	6067992	6068068	.	+	2	transcript_id "PMZ_0040041-RA.p1"; gene_id "MSTRG.1131";
scaf_00003	transdecoder	CDS	6069339	6069437	.	+	0	transcript_id "PMZ_0040041-RA.p1"; gene_id "MSTRG.1131";
scaf_00003	transdecoder	CDS	6071054	6071110	.	+	0	transcript_id "PMZ_0040041-RA.p1"; gene_id "MSTRG.1131";
scaf_00003	transdecoder	CDS	6072693	6072853	.	+	0	transcript_id "PMZ_0040041-RA.p1"; gene_id "MSTRG.1131";
scaf_00003	transdecoder	CDS	6074634	6074707	.	+	1	transcript_id "PMZ_0040041-RA.p1"; gene_id "MSTRG.1131";
scaf_00003	transdecoder	CDS	6079459	6079535	.	+	2	transcript_id "PMZ_0040041-RA.p1"; gene_id "MSTRG.1131";
scaf_00003	transdecoder	exon	6085022	6085199	.	-	.	transcript_id "PMZ_0040042-RA.p2"; gene_id "PMZ_0040042";
scaf_00003	transdecoder	exon	6089771	6089805	.	-	.	transcript_id "PMZ_0040042-RA.p2"; gene_id "PMZ_0040042";
scaf_00003	transdecoder	exon	6094206	6094332	.	-	.	transcript_id "PMZ_0040042-RA.p2"; gene_id "PMZ_0040042";
scaf_00003	transdecoder	exon	6095022	6095093	.	-	.	transcript_id "PMZ_0040042-RA.p2"; gene_id "PMZ_0040042";
scaf_00003	transdecoder	exon	6095631	6095762	.	-	.	transcript_id "PMZ_0040042-RA.p2"; gene_id "PMZ_0040042";
scaf_00003	transdecoder	exon	6098549	6098632	.	-	.	transcript_id "PMZ_0040042-RA.p2"; gene_id "PMZ_0040042";
scaf_00003	transdecoder	exon	6099162	6099326	.	-	.	transcript_id "PMZ_0040042-RA.p2"; gene_id "PMZ_0040042";
scaf_00003	transdecoder	exon	6100188	6100351	.	-	.	transcript_id "PMZ_0040042-RA.p2"; gene_id "PMZ_0040042";
scaf_00003	transdecoder	CDS	6085137	6085199	.	-	0	transcript_id "PMZ_0040042-RA.p2"; gene_id "PMZ_0040042";
scaf_00003	transdecoder	CDS	6089771	6089805	.	-	2	transcript_id "PMZ_0040042-RA.p2"; gene_id "PMZ_0040042";
scaf_00003	transdecoder	CDS	6094206	6094332	.	-	0	transcript_id "PMZ_0040042-RA.p2"; gene_id "PMZ_0040042";
scaf_00003	transdecoder	CDS	6095022	6095093	.	-	0	transcript_id "PMZ_0040042-RA.p2"; gene_id "PMZ_0040042";
scaf_00003	transdecoder	CDS	6095631	6095762	.	-	0	transcript_id "PMZ_0040042-RA.p2"; gene_id "PMZ_0040042";
scaf_00003	transdecoder	CDS	6098549	6098632	.	-	0	transcript_id "PMZ_0040042-RA.p2"; gene_id "PMZ_0040042";
scaf_00003	transdecoder	CDS	6099162	6099326	.	-	0	transcript_id "PMZ_0040042-RA.p2"; gene_id "PMZ_0040042";
scaf_00003	transdecoder	CDS	6100188	6100349	.	-	0	transcript_id "PMZ_0040042-RA.p2"; gene_id "PMZ_0040042";
scaf_00003	transdecoder	exon	6116221	6119444	.	-	.	transcript_id "MSTRG.1132.1.p2"; gene_id "MSTRG.1132";
scaf_00003	transdecoder	exon	6119721	6119844	.	-	.	transcript_id "MSTRG.1132.1.p2"; gene_id "MSTRG.1132";
scaf_00003	transdecoder	exon	6120693	6120795	.	-	.	transcript_id "MSTRG.1132.1.p2"; gene_id "MSTRG.1132";
scaf_00003	transdecoder	exon	6122090	6122259	.	-	.	transcript_id "MSTRG.1132.1.p2"; gene_id "MSTRG.1132";
scaf_00003	transdecoder	exon	6122837	6122946	.	-	.	transcript_id "MSTRG.1132.1.p2"; gene_id "MSTRG.1132";
scaf_00003	transdecoder	exon	6125822	6125992	.	-	.	transcript_id "MSTRG.1132.1.p2"; gene_id "MSTRG.1132";
scaf_00003	transdecoder	exon	6126691	6126785	.	-	.	transcript_id "MSTRG.1132.1.p2"; gene_id "MSTRG.1132";
scaf_00003	transdecoder	exon	6129195	6129359	.	-	.	transcript_id "MSTRG.1132.1.p2"; gene_id "MSTRG.1132";
scaf_00003	transdecoder	exon	6129953	6130076	.	-	.	transcript_id "MSTRG.1132.1.p2"; gene_id "MSTRG.1132";
scaf_00003	transdecoder	exon	6130539	6130650	.	-	.	transcript_id "MSTRG.1132.1.p2"; gene_id "MSTRG.1132";
scaf_00003	transdecoder	exon	6130837	6130932	.	-	.	transcript_id "MSTRG.1132.1.p2"; gene_id "MSTRG.1132";
scaf_00003	transdecoder	exon	6131623	6131829	.	-	.	transcript_id "MSTRG.1132.1.p2"; gene_id "MSTRG.1132";
scaf_00003	transdecoder	exon	6132187	6132294	.	-	.	transcript_id "MSTRG.1132.1.p2"; gene_id "MSTRG.1132";
scaf_00003	transdecoder	exon	6133244	6133407	.	-	.	transcript_id "MSTRG.1132.1.p2"; gene_id "MSTRG.1132";
scaf_00003	transdecoder	exon	6134090	6134268	.	-	.	transcript_id "MSTRG.1132.1.p2"; gene_id "MSTRG.1132";
scaf_00003	transdecoder	exon	6134978	6135086	.	-	.	transcript_id "MSTRG.1132.1.p2"; gene_id "MSTRG.1132";
scaf_00003	transdecoder	exon	6135493	6135568	.	-	.	transcript_id "MSTRG.1132.1.p2"; gene_id "MSTRG.1132";
scaf_00003	transdecoder	exon	6135927	6136029	.	-	.	transcript_id "MSTRG.1132.1.p2"; gene_id "MSTRG.1132";
scaf_00003	transdecoder	exon	6136698	6136814	.	-	.	transcript_id "MSTRG.1132.1.p2"; gene_id "MSTRG.1132";
scaf_00003	transdecoder	exon	6137930	6138013	.	-	.	transcript_id "MSTRG.1132.1.p2"; gene_id "MSTRG.1132";
scaf_00003	transdecoder	exon	6138567	6138725	.	-	.	transcript_id "MSTRG.1132.1.p2"; gene_id "MSTRG.1132";
scaf_00003	transdecoder	exon	6139571	6139668	.	-	.	transcript_id "MSTRG.1132.1.p2"; gene_id "MSTRG.1132";
scaf_00003	transdecoder	exon	6139998	6140112	.	-	.	transcript_id "MSTRG.1132.1.p2"; gene_id "MSTRG.1132";
scaf_00003	transdecoder	exon	6141071	6141291	.	-	.	transcript_id "MSTRG.1132.1.p2"; gene_id "MSTRG.1132";
scaf_00003	transdecoder	exon	6141649	6141765	.	-	.	transcript_id "MSTRG.1132.1.p2"; gene_id "MSTRG.1132";
scaf_00003	transdecoder	exon	6142725	6142873	.	-	.	transcript_id "MSTRG.1132.1.p2"; gene_id "MSTRG.1132";
scaf_00003	transdecoder	exon	6144286	6144742	.	-	.	transcript_id "MSTRG.1132.1.p2"; gene_id "MSTRG.1132";
scaf_00003	transdecoder	CDS	6119361	6119444	.	-	0	transcript_id "MSTRG.1132.1.p2"; gene_id "MSTRG.1132";
scaf_00003	transdecoder	CDS	6119721	6119844	.	-	1	transcript_id "MSTRG.1132.1.p2"; gene_id "MSTRG.1132";
scaf_00003	transdecoder	CDS	6120693	6120795	.	-	2	transcript_id "MSTRG.1132.1.p2"; gene_id "MSTRG.1132";
scaf_00003	transdecoder	CDS	6122090	6122259	.	-	1	transcript_id "MSTRG.1132.1.p2"; gene_id "MSTRG.1132";
scaf_00003	transdecoder	CDS	6122837	6122946	.	-	0	transcript_id "MSTRG.1132.1.p2"; gene_id "MSTRG.1132";
scaf_00003	transdecoder	CDS	6125822	6125992	.	-	0	transcript_id "MSTRG.1132.1.p2"; gene_id "MSTRG.1132";
scaf_00003	transdecoder	CDS	6126691	6126785	.	-	2	transcript_id "MSTRG.1132.1.p2"; gene_id "MSTRG.1132";
scaf_00003	transdecoder	CDS	6129195	6129258	.	-	0	transcript_id "MSTRG.1132.1.p2"; gene_id "MSTRG.1132";
scaf_00003	transdecoder	exon	6116690	6119444	.	-	.	transcript_id "PMZ_0015669-RA.p1"; gene_id "MSTRG.1132";
scaf_00003	transdecoder	exon	6119721	6119822	.	-	.	transcript_id "PMZ_0015669-RA.p1"; gene_id "MSTRG.1132";
scaf_00003	transdecoder	exon	6120716	6120795	.	-	.	transcript_id "PMZ_0015669-RA.p1"; gene_id "MSTRG.1132";
scaf_00003	transdecoder	exon	6122090	6122156	.	-	.	transcript_id "PMZ_0015669-RA.p1"; gene_id "MSTRG.1132";
scaf_00003	transdecoder	exon	6122854	6122946	.	-	.	transcript_id "PMZ_0015669-RA.p1"; gene_id "MSTRG.1132";
scaf_00003	transdecoder	exon	6125822	6125908	.	-	.	transcript_id "PMZ_0015669-RA.p1"; gene_id "MSTRG.1132";
scaf_00003	transdecoder	exon	6126691	6126785	.	-	.	transcript_id "PMZ_0015669-RA.p1"; gene_id "MSTRG.1132";
scaf_00003	transdecoder	exon	6129195	6129359	.	-	.	transcript_id "PMZ_0015669-RA.p1"; gene_id "MSTRG.1132";
scaf_00003	transdecoder	exon	6129953	6130076	.	-	.	transcript_id "PMZ_0015669-RA.p1"; gene_id "MSTRG.1132";
scaf_00003	transdecoder	exon	6130539	6130650	.	-	.	transcript_id "PMZ_0015669-RA.p1"; gene_id "MSTRG.1132";
scaf_00003	transdecoder	exon	6130837	6130932	.	-	.	transcript_id "PMZ_0015669-RA.p1"; gene_id "MSTRG.1132";
scaf_00003	transdecoder	exon	6131655	6131829	.	-	.	transcript_id "PMZ_0015669-RA.p1"; gene_id "MSTRG.1132";
scaf_00003	transdecoder	exon	6132187	6132294	.	-	.	transcript_id "PMZ_0015669-RA.p1"; gene_id "MSTRG.1132";
scaf_00003	transdecoder	exon	6133244	6133407	.	-	.	transcript_id "PMZ_0015669-RA.p1"; gene_id "MSTRG.1132";
scaf_00003	transdecoder	exon	6134090	6134232	.	-	.	transcript_id "PMZ_0015669-RA.p1"; gene_id "MSTRG.1132";
scaf_00003	transdecoder	exon	6134978	6135086	.	-	.	transcript_id "PMZ_0015669-RA.p1"; gene_id "MSTRG.1132";
scaf_00003	transdecoder	exon	6135493	6135568	.	-	.	transcript_id "PMZ_0015669-RA.p1"; gene_id "MSTRG.1132";
scaf_00003	transdecoder	exon	6135927	6136029	.	-	.	transcript_id "PMZ_0015669-RA.p1"; gene_id "MSTRG.1132";
scaf_00003	transdecoder	exon	6136698	6136814	.	-	.	transcript_id "PMZ_0015669-RA.p1"; gene_id "MSTRG.1132";
scaf_00003	transdecoder	exon	6138567	6138725	.	-	.	transcript_id "PMZ_0015669-RA.p1"; gene_id "MSTRG.1132";
scaf_00003	transdecoder	exon	6141098	6141196	.	-	.	transcript_id "PMZ_0015669-RA.p1"; gene_id "MSTRG.1132";
scaf_00003	transdecoder	exon	6142725	6142873	.	-	.	transcript_id "PMZ_0015669-RA.p1"; gene_id "MSTRG.1132";
scaf_00003	transdecoder	exon	6143904	6144015	.	-	.	transcript_id "PMZ_0015669-RA.p1"; gene_id "MSTRG.1132";
scaf_00003	transdecoder	CDS	6119361	6119444	.	-	0	transcript_id "PMZ_0015669-RA.p1"; gene_id "MSTRG.1132";
scaf_00003	transdecoder	CDS	6119721	6119822	.	-	0	transcript_id "PMZ_0015669-RA.p1"; gene_id "MSTRG.1132";
scaf_00003	transdecoder	CDS	6120716	6120795	.	-	2	transcript_id "PMZ_0015669-RA.p1"; gene_id "MSTRG.1132";
scaf_00003	transdecoder	CDS	6122090	6122156	.	-	0	transcript_id "PMZ_0015669-RA.p1"; gene_id "MSTRG.1132";
scaf_00003	transdecoder	CDS	6122854	6122946	.	-	0	transcript_id "PMZ_0015669-RA.p1"; gene_id "MSTRG.1132";
scaf_00003	transdecoder	CDS	6125822	6125908	.	-	0	transcript_id "PMZ_0015669-RA.p1"; gene_id "MSTRG.1132";
scaf_00003	transdecoder	CDS	6126691	6126785	.	-	2	transcript_id "PMZ_0015669-RA.p1"; gene_id "MSTRG.1132";
scaf_00003	transdecoder	CDS	6129195	6129359	.	-	2	transcript_id "PMZ_0015669-RA.p1"; gene_id "MSTRG.1132";
scaf_00003	transdecoder	CDS	6129953	6130076	.	-	0	transcript_id "PMZ_0015669-RA.p1"; gene_id "MSTRG.1132";
scaf_00003	transdecoder	CDS	6130539	6130650	.	-	1	transcript_id "PMZ_0015669-RA.p1"; gene_id "MSTRG.1132";
scaf_00003	transdecoder	CDS	6130837	6130932	.	-	1	transcript_id "PMZ_0015669-RA.p1"; gene_id "MSTRG.1132";
scaf_00003	transdecoder	CDS	6131655	6131829	.	-	2	transcript_id "PMZ_0015669-RA.p1"; gene_id "MSTRG.1132";
scaf_00003	transdecoder	CDS	6132187	6132294	.	-	2	transcript_id "PMZ_0015669-RA.p1"; gene_id "MSTRG.1132";
scaf_00003	transdecoder	CDS	6133244	6133407	.	-	1	transcript_id "PMZ_0015669-RA.p1"; gene_id "MSTRG.1132";
scaf_00003	transdecoder	CDS	6134090	6134232	.	-	0	transcript_id "PMZ_0015669-RA.p1"; gene_id "MSTRG.1132";
scaf_00003	transdecoder	CDS	6134978	6135086	.	-	1	transcript_id "PMZ_0015669-RA.p1"; gene_id "MSTRG.1132";
scaf_00003	transdecoder	CDS	6135493	6135568	.	-	2	transcript_id "PMZ_0015669-RA.p1"; gene_id "MSTRG.1132";
scaf_00003	transdecoder	CDS	6135927	6136029	.	-	0	transcript_id "PMZ_0015669-RA.p1"; gene_id "MSTRG.1132";
scaf_00003	transdecoder	CDS	6136698	6136814	.	-	0	transcript_id "PMZ_0015669-RA.p1"; gene_id "MSTRG.1132";
scaf_00003	transdecoder	CDS	6138567	6138725	.	-	0	transcript_id "PMZ_0015669-RA.p1"; gene_id "MSTRG.1132";
scaf_00003	transdecoder	CDS	6141098	6141196	.	-	0	transcript_id "PMZ_0015669-RA.p1"; gene_id "MSTRG.1132";
scaf_00003	transdecoder	CDS	6142725	6142873	.	-	2	transcript_id "PMZ_0015669-RA.p1"; gene_id "MSTRG.1132";
scaf_00003	transdecoder	CDS	6143904	6144015	.	-	0	transcript_id "PMZ_0015669-RA.p1"; gene_id "MSTRG.1132";
scaf_00003	transdecoder	exon	6148994	6149411	.	+	.	transcript_id "MSTRG.1134.1.p1"; gene_id "MSTRG.1134";
scaf_00003	transdecoder	exon	6152552	6152654	.	+	.	transcript_id "MSTRG.1134.1.p1"; gene_id "MSTRG.1134";
scaf_00003	transdecoder	exon	6154256	6154342	.	+	.	transcript_id "MSTRG.1134.1.p1"; gene_id "MSTRG.1134";
scaf_00003	transdecoder	exon	6157332	6157503	.	+	.	transcript_id "MSTRG.1134.1.p1"; gene_id "MSTRG.1134";
scaf_00003	transdecoder	exon	6160426	6160521	.	+	.	transcript_id "MSTRG.1134.1.p1"; gene_id "MSTRG.1134";
scaf_00003	transdecoder	exon	6160819	6160977	.	+	.	transcript_id "MSTRG.1134.1.p1"; gene_id "MSTRG.1134";
scaf_00003	transdecoder	exon	6161287	6161683	.	+	.	transcript_id "MSTRG.1134.1.p1"; gene_id "MSTRG.1134";
scaf_00003	transdecoder	exon	6169958	6170112	.	+	.	transcript_id "MSTRG.1134.1.p1"; gene_id "MSTRG.1134";
scaf_00003	transdecoder	exon	6172591	6172679	.	+	.	transcript_id "MSTRG.1134.1.p1"; gene_id "MSTRG.1134";
scaf_00003	transdecoder	exon	6173394	6173502	.	+	.	transcript_id "MSTRG.1134.1.p1"; gene_id "MSTRG.1134";
scaf_00003	transdecoder	exon	6187067	6187181	.	+	.	transcript_id "MSTRG.1134.1.p1"; gene_id "MSTRG.1134";
scaf_00003	transdecoder	exon	6188015	6188245	.	+	.	transcript_id "MSTRG.1134.1.p1"; gene_id "MSTRG.1134";
scaf_00003	transdecoder	exon	6189052	6189234	.	+	.	transcript_id "MSTRG.1134.1.p1"; gene_id "MSTRG.1134";
scaf_00003	transdecoder	exon	6190428	6190614	.	+	.	transcript_id "MSTRG.1134.1.p1"; gene_id "MSTRG.1134";
scaf_00003	transdecoder	exon	6191425	6191586	.	+	.	transcript_id "MSTRG.1134.1.p1"; gene_id "MSTRG.1134";
scaf_00003	transdecoder	exon	6191768	6191905	.	+	.	transcript_id "MSTRG.1134.1.p1"; gene_id "MSTRG.1134";
scaf_00003	transdecoder	exon	6192395	6192458	.	+	.	transcript_id "MSTRG.1134.1.p1"; gene_id "MSTRG.1134";
scaf_00003	transdecoder	exon	6192853	6192914	.	+	.	transcript_id "MSTRG.1134.1.p1"; gene_id "MSTRG.1134";
scaf_00003	transdecoder	exon	6193597	6193695	.	+	.	transcript_id "MSTRG.1134.1.p1"; gene_id "MSTRG.1134";
scaf_00003	transdecoder	exon	6194336	6194425	.	+	.	transcript_id "MSTRG.1134.1.p1"; gene_id "MSTRG.1134";
scaf_00003	transdecoder	exon	6194561	6194633	.	+	.	transcript_id "MSTRG.1134.1.p1"; gene_id "MSTRG.1134";
scaf_00003	transdecoder	exon	6196956	6197042	.	+	.	transcript_id "MSTRG.1134.1.p1"; gene_id "MSTRG.1134";
scaf_00003	transdecoder	exon	6198003	6198047	.	+	.	transcript_id "MSTRG.1134.1.p1"; gene_id "MSTRG.1134";
scaf_00003	transdecoder	exon	6199308	6199409	.	+	.	transcript_id "MSTRG.1134.1.p1"; gene_id "MSTRG.1134";
scaf_00003	transdecoder	exon	6203251	6203429	.	+	.	transcript_id "MSTRG.1134.1.p1"; gene_id "MSTRG.1134";
scaf_00003	transdecoder	exon	6204562	6204708	.	+	.	transcript_id "MSTRG.1134.1.p1"; gene_id "MSTRG.1134";
scaf_00003	transdecoder	exon	6205727	6205865	.	+	.	transcript_id "MSTRG.1134.1.p1"; gene_id "MSTRG.1134";
scaf_00003	transdecoder	exon	6207291	6213527	.	+	.	transcript_id "MSTRG.1134.1.p1"; gene_id "MSTRG.1134";
scaf_00003	transdecoder	CDS	6152565	6152654	.	+	0	transcript_id "MSTRG.1134.1.p1"; gene_id "MSTRG.1134";
scaf_00003	transdecoder	CDS	6154256	6154342	.	+	0	transcript_id "MSTRG.1134.1.p1"; gene_id "MSTRG.1134";
scaf_00003	transdecoder	CDS	6157332	6157503	.	+	0	transcript_id "MSTRG.1134.1.p1"; gene_id "MSTRG.1134";
scaf_00003	transdecoder	CDS	6160426	6160521	.	+	2	transcript_id "MSTRG.1134.1.p1"; gene_id "MSTRG.1134";
scaf_00003	transdecoder	CDS	6160819	6160977	.	+	2	transcript_id "MSTRG.1134.1.p1"; gene_id "MSTRG.1134";
scaf_00003	transdecoder	CDS	6161287	6161683	.	+	2	transcript_id "MSTRG.1134.1.p1"; gene_id "MSTRG.1134";
scaf_00003	transdecoder	CDS	6169958	6170112	.	+	1	transcript_id "MSTRG.1134.1.p1"; gene_id "MSTRG.1134";
scaf_00003	transdecoder	CDS	6172591	6172679	.	+	2	transcript_id "MSTRG.1134.1.p1"; gene_id "MSTRG.1134";
scaf_00003	transdecoder	CDS	6173394	6173502	.	+	0	transcript_id "MSTRG.1134.1.p1"; gene_id "MSTRG.1134";
scaf_00003	transdecoder	CDS	6187067	6187181	.	+	2	transcript_id "MSTRG.1134.1.p1"; gene_id "MSTRG.1134";
scaf_00003	transdecoder	CDS	6188015	6188245	.	+	1	transcript_id "MSTRG.1134.1.p1"; gene_id "MSTRG.1134";
scaf_00003	transdecoder	CDS	6189052	6189234	.	+	1	transcript_id "MSTRG.1134.1.p1"; gene_id "MSTRG.1134";
scaf_00003	transdecoder	CDS	6190428	6190614	.	+	1	transcript_id "MSTRG.1134.1.p1"; gene_id "MSTRG.1134";
scaf_00003	transdecoder	CDS	6191425	6191586	.	+	0	transcript_id "MSTRG.1134.1.p1"; gene_id "MSTRG.1134";
scaf_00003	transdecoder	CDS	6191768	6191905	.	+	0	transcript_id "MSTRG.1134.1.p1"; gene_id "MSTRG.1134";
scaf_00003	transdecoder	CDS	6192395	6192458	.	+	0	transcript_id "MSTRG.1134.1.p1"; gene_id "MSTRG.1134";
scaf_00003	transdecoder	CDS	6192853	6192914	.	+	2	transcript_id "MSTRG.1134.1.p1"; gene_id "MSTRG.1134";
scaf_00003	transdecoder	CDS	6193597	6193695	.	+	0	transcript_id "MSTRG.1134.1.p1"; gene_id "MSTRG.1134";
scaf_00003	transdecoder	CDS	6194336	6194425	.	+	0	transcript_id "MSTRG.1134.1.p1"; gene_id "MSTRG.1134";
scaf_00003	transdecoder	CDS	6194561	6194633	.	+	0	transcript_id "MSTRG.1134.1.p1"; gene_id "MSTRG.1134";
scaf_00003	transdecoder	CDS	6196956	6197042	.	+	2	transcript_id "MSTRG.1134.1.p1"; gene_id "MSTRG.1134";
scaf_00003	transdecoder	CDS	6198003	6198047	.	+	2	transcript_id "MSTRG.1134.1.p1"; gene_id "MSTRG.1134";
scaf_00003	transdecoder	CDS	6199308	6199409	.	+	2	transcript_id "MSTRG.1134.1.p1"; gene_id "MSTRG.1134";
scaf_00003	transdecoder	CDS	6203251	6203429	.	+	2	transcript_id "MSTRG.1134.1.p1"; gene_id "MSTRG.1134";
scaf_00003	transdecoder	CDS	6204562	6204708	.	+	0	transcript_id "MSTRG.1134.1.p1"; gene_id "MSTRG.1134";
scaf_00003	transdecoder	CDS	6205727	6205865	.	+	0	transcript_id "MSTRG.1134.1.p1"; gene_id "MSTRG.1134";
scaf_00003	transdecoder	CDS	6207291	6207355	.	+	2	transcript_id "MSTRG.1134.1.p1"; gene_id "MSTRG.1134";
scaf_00003	transdecoder	exon	6149067	6149411	.	+	.	transcript_id "MSTRG.1134.2.p1"; gene_id "MSTRG.1134";
scaf_00003	transdecoder	exon	6152552	6152654	.	+	.	transcript_id "MSTRG.1134.2.p1"; gene_id "MSTRG.1134";
scaf_00003	transdecoder	exon	6154256	6154342	.	+	.	transcript_id "MSTRG.1134.2.p1"; gene_id "MSTRG.1134";
scaf_00003	transdecoder	exon	6157332	6157503	.	+	.	transcript_id "MSTRG.1134.2.p1"; gene_id "MSTRG.1134";
scaf_00003	transdecoder	exon	6160426	6160521	.	+	.	transcript_id "MSTRG.1134.2.p1"; gene_id "MSTRG.1134";
scaf_00003	transdecoder	exon	6160819	6160977	.	+	.	transcript_id "MSTRG.1134.2.p1"; gene_id "MSTRG.1134";
scaf_00003	transdecoder	exon	6161287	6161683	.	+	.	transcript_id "MSTRG.1134.2.p1"; gene_id "MSTRG.1134";
scaf_00003	transdecoder	exon	6169958	6170112	.	+	.	transcript_id "MSTRG.1134.2.p1"; gene_id "MSTRG.1134";
scaf_00003	transdecoder	exon	6172591	6172679	.	+	.	transcript_id "MSTRG.1134.2.p1"; gene_id "MSTRG.1134";
scaf_00003	transdecoder	exon	6173394	6173502	.	+	.	transcript_id "MSTRG.1134.2.p1"; gene_id "MSTRG.1134";
scaf_00003	transdecoder	exon	6187067	6187181	.	+	.	transcript_id "MSTRG.1134.2.p1"; gene_id "MSTRG.1134";
scaf_00003	transdecoder	exon	6188015	6188245	.	+	.	transcript_id "MSTRG.1134.2.p1"; gene_id "MSTRG.1134";
scaf_00003	transdecoder	exon	6189052	6189234	.	+	.	transcript_id "MSTRG.1134.2.p1"; gene_id "MSTRG.1134";
scaf_00003	transdecoder	exon	6190428	6190614	.	+	.	transcript_id "MSTRG.1134.2.p1"; gene_id "MSTRG.1134";
scaf_00003	transdecoder	exon	6191425	6191586	.	+	.	transcript_id "MSTRG.1134.2.p1"; gene_id "MSTRG.1134";
scaf_00003	transdecoder	exon	6191768	6191905	.	+	.	transcript_id "MSTRG.1134.2.p1"; gene_id "MSTRG.1134";
scaf_00003	transdecoder	exon	6192395	6192458	.	+	.	transcript_id "MSTRG.1134.2.p1"; gene_id "MSTRG.1134";
scaf_00003	transdecoder	exon	6192853	6192914	.	+	.	transcript_id "MSTRG.1134.2.p1"; gene_id "MSTRG.1134";
scaf_00003	transdecoder	exon	6193597	6193695	.	+	.	transcript_id "MSTRG.1134.2.p1"; gene_id "MSTRG.1134";
scaf_00003	transdecoder	exon	6194336	6194425	.	+	.	transcript_id "MSTRG.1134.2.p1"; gene_id "MSTRG.1134";
scaf_00003	transdecoder	exon	6194561	6194633	.	+	.	transcript_id "MSTRG.1134.2.p1"; gene_id "MSTRG.1134";
scaf_00003	transdecoder	exon	6196956	6197042	.	+	.	transcript_id "MSTRG.1134.2.p1"; gene_id "MSTRG.1134";
scaf_00003	transdecoder	exon	6198003	6198047	.	+	.	transcript_id "MSTRG.1134.2.p1"; gene_id "MSTRG.1134";
scaf_00003	transdecoder	exon	6203251	6203429	.	+	.	transcript_id "MSTRG.1134.2.p1"; gene_id "MSTRG.1134";
scaf_00003	transdecoder	exon	6204562	6204708	.	+	.	transcript_id "MSTRG.1134.2.p1"; gene_id "MSTRG.1134";
scaf_00003	transdecoder	exon	6205727	6213527	.	+	.	transcript_id "MSTRG.1134.2.p1"; gene_id "MSTRG.1134";
scaf_00003	transdecoder	CDS	6152565	6152654	.	+	0	transcript_id "MSTRG.1134.2.p1"; gene_id "MSTRG.1134";
scaf_00003	transdecoder	CDS	6154256	6154342	.	+	0	transcript_id "MSTRG.1134.2.p1"; gene_id "MSTRG.1134";
scaf_00003	transdecoder	CDS	6157332	6157503	.	+	0	transcript_id "MSTRG.1134.2.p1"; gene_id "MSTRG.1134";
scaf_00003	transdecoder	CDS	6160426	6160521	.	+	2	transcript_id "MSTRG.1134.2.p1"; gene_id "MSTRG.1134";
scaf_00003	transdecoder	CDS	6160819	6160977	.	+	2	transcript_id "MSTRG.1134.2.p1"; gene_id "MSTRG.1134";
scaf_00003	transdecoder	CDS	6161287	6161683	.	+	2	transcript_id "MSTRG.1134.2.p1"; gene_id "MSTRG.1134";
scaf_00003	transdecoder	CDS	6169958	6170112	.	+	1	transcript_id "MSTRG.1134.2.p1"; gene_id "MSTRG.1134";
scaf_00003	transdecoder	CDS	6172591	6172679	.	+	2	transcript_id "MSTRG.1134.2.p1"; gene_id "MSTRG.1134";
scaf_00003	transdecoder	CDS	6173394	6173502	.	+	0	transcript_id "MSTRG.1134.2.p1"; gene_id "MSTRG.1134";
scaf_00003	transdecoder	CDS	6187067	6187181	.	+	2	transcript_id "MSTRG.1134.2.p1"; gene_id "MSTRG.1134";
scaf_00003	transdecoder	CDS	6188015	6188245	.	+	1	transcript_id "MSTRG.1134.2.p1"; gene_id "MSTRG.1134";
scaf_00003	transdecoder	CDS	6189052	6189234	.	+	1	transcript_id "MSTRG.1134.2.p1"; gene_id "MSTRG.1134";
scaf_00003	transdecoder	CDS	6190428	6190614	.	+	1	transcript_id "MSTRG.1134.2.p1"; gene_id "MSTRG.1134";
scaf_00003	transdecoder	CDS	6191425	6191586	.	+	0	transcript_id "MSTRG.1134.2.p1"; gene_id "MSTRG.1134";
scaf_00003	transdecoder	CDS	6191768	6191905	.	+	0	transcript_id "MSTRG.1134.2.p1"; gene_id "MSTRG.1134";
scaf_00003	transdecoder	CDS	6192395	6192458	.	+	0	transcript_id "MSTRG.1134.2.p1"; gene_id "MSTRG.1134";
scaf_00003	transdecoder	CDS	6192853	6192914	.	+	2	transcript_id "MSTRG.1134.2.p1"; gene_id "MSTRG.1134";
scaf_00003	transdecoder	CDS	6193597	6193695	.	+	0	transcript_id "MSTRG.1134.2.p1"; gene_id "MSTRG.1134";
scaf_00003	transdecoder	CDS	6194336	6194425	.	+	0	transcript_id "MSTRG.1134.2.p1"; gene_id "MSTRG.1134";
scaf_00003	transdecoder	CDS	6194561	6194633	.	+	0	transcript_id "MSTRG.1134.2.p1"; gene_id "MSTRG.1134";
scaf_00003	transdecoder	CDS	6196956	6197042	.	+	2	transcript_id "MSTRG.1134.2.p1"; gene_id "MSTRG.1134";
scaf_00003	transdecoder	CDS	6198003	6198047	.	+	2	transcript_id "MSTRG.1134.2.p1"; gene_id "MSTRG.1134";
scaf_00003	transdecoder	CDS	6203251	6203429	.	+	2	transcript_id "MSTRG.1134.2.p1"; gene_id "MSTRG.1134";
scaf_00003	transdecoder	CDS	6204562	6204708	.	+	0	transcript_id "MSTRG.1134.2.p1"; gene_id "MSTRG.1134";
scaf_00003	transdecoder	CDS	6205727	6205882	.	+	0	transcript_id "MSTRG.1134.2.p1"; gene_id "MSTRG.1134";
scaf_00003	transdecoder	exon	6149123	6149411	.	+	.	transcript_id "PMZ_0013483-RA.p1"; gene_id "MSTRG.1134";
scaf_00003	transdecoder	exon	6152552	6152654	.	+	.	transcript_id "PMZ_0013483-RA.p1"; gene_id "MSTRG.1134";
scaf_00003	transdecoder	exon	6154256	6154342	.	+	.	transcript_id "PMZ_0013483-RA.p1"; gene_id "MSTRG.1134";
scaf_00003	transdecoder	exon	6157332	6157503	.	+	.	transcript_id "PMZ_0013483-RA.p1"; gene_id "MSTRG.1134";
scaf_00003	transdecoder	exon	6160426	6160521	.	+	.	transcript_id "PMZ_0013483-RA.p1"; gene_id "MSTRG.1134";
scaf_00003	transdecoder	exon	6160819	6160977	.	+	.	transcript_id "PMZ_0013483-RA.p1"; gene_id "MSTRG.1134";
scaf_00003	transdecoder	exon	6161287	6161533	.	+	.	transcript_id "PMZ_0013483-RA.p1"; gene_id "MSTRG.1134";
scaf_00003	transdecoder	exon	6167416	6167543	.	+	.	transcript_id "PMZ_0013483-RA.p1"; gene_id "MSTRG.1134";
scaf_00003	transdecoder	exon	6169981	6170112	.	+	.	transcript_id "PMZ_0013483-RA.p1"; gene_id "MSTRG.1134";
scaf_00003	transdecoder	exon	6172591	6172679	.	+	.	transcript_id "PMZ_0013483-RA.p1"; gene_id "MSTRG.1134";
scaf_00003	transdecoder	exon	6173394	6173502	.	+	.	transcript_id "PMZ_0013483-RA.p1"; gene_id "MSTRG.1134";
scaf_00003	transdecoder	exon	6187067	6187181	.	+	.	transcript_id "PMZ_0013483-RA.p1"; gene_id "MSTRG.1134";
scaf_00003	transdecoder	exon	6188015	6188245	.	+	.	transcript_id "PMZ_0013483-RA.p1"; gene_id "MSTRG.1134";
scaf_00003	transdecoder	exon	6190428	6190614	.	+	.	transcript_id "PMZ_0013483-RA.p1"; gene_id "MSTRG.1134";
scaf_00003	transdecoder	exon	6191425	6191586	.	+	.	transcript_id "PMZ_0013483-RA.p1"; gene_id "MSTRG.1134";
scaf_00003	transdecoder	exon	6192395	6192458	.	+	.	transcript_id "PMZ_0013483-RA.p1"; gene_id "MSTRG.1134";
scaf_00003	transdecoder	exon	6192853	6192914	.	+	.	transcript_id "PMZ_0013483-RA.p1"; gene_id "MSTRG.1134";
scaf_00003	transdecoder	exon	6194336	6194425	.	+	.	transcript_id "PMZ_0013483-RA.p1"; gene_id "MSTRG.1134";
scaf_00003	transdecoder	exon	6194561	6194633	.	+	.	transcript_id "PMZ_0013483-RA.p1"; gene_id "MSTRG.1134";
scaf_00003	transdecoder	exon	6196956	6197042	.	+	.	transcript_id "PMZ_0013483-RA.p1"; gene_id "MSTRG.1134";
scaf_00003	transdecoder	exon	6198003	6198047	.	+	.	transcript_id "PMZ_0013483-RA.p1"; gene_id "MSTRG.1134";
scaf_00003	transdecoder	exon	6199308	6199409	.	+	.	transcript_id "PMZ_0013483-RA.p1"; gene_id "MSTRG.1134";
scaf_00003	transdecoder	exon	6203251	6203429	.	+	.	transcript_id "PMZ_0013483-RA.p1"; gene_id "MSTRG.1134";
scaf_00003	transdecoder	exon	6204562	6204708	.	+	.	transcript_id "PMZ_0013483-RA.p1"; gene_id "MSTRG.1134";
scaf_00003	transdecoder	exon	6205727	6205806	.	+	.	transcript_id "PMZ_0013483-RA.p1"; gene_id "MSTRG.1134";
scaf_00003	transdecoder	exon	6206993	6207047	.	+	.	transcript_id "PMZ_0013483-RA.p1"; gene_id "MSTRG.1134";
scaf_00003	transdecoder	CDS	6152565	6152654	.	+	0	transcript_id "PMZ_0013483-RA.p1"; gene_id "MSTRG.1134";
scaf_00003	transdecoder	CDS	6154256	6154342	.	+	0	transcript_id "PMZ_0013483-RA.p1"; gene_id "MSTRG.1134";
scaf_00003	transdecoder	CDS	6157332	6157503	.	+	0	transcript_id "PMZ_0013483-RA.p1"; gene_id "MSTRG.1134";
scaf_00003	transdecoder	CDS	6160426	6160521	.	+	2	transcript_id "PMZ_0013483-RA.p1"; gene_id "MSTRG.1134";
scaf_00003	transdecoder	CDS	6160819	6160977	.	+	2	transcript_id "PMZ_0013483-RA.p1"; gene_id "MSTRG.1134";
scaf_00003	transdecoder	CDS	6161287	6161533	.	+	2	transcript_id "PMZ_0013483-RA.p1"; gene_id "MSTRG.1134";
scaf_00003	transdecoder	CDS	6167416	6167543	.	+	1	transcript_id "PMZ_0013483-RA.p1"; gene_id "MSTRG.1134";
scaf_00003	transdecoder	CDS	6169981	6170112	.	+	2	transcript_id "PMZ_0013483-RA.p1"; gene_id "MSTRG.1134";
scaf_00003	transdecoder	CDS	6172591	6172679	.	+	2	transcript_id "PMZ_0013483-RA.p1"; gene_id "MSTRG.1134";
scaf_00003	transdecoder	CDS	6173394	6173502	.	+	0	transcript_id "PMZ_0013483-RA.p1"; gene_id "MSTRG.1134";
scaf_00003	transdecoder	CDS	6187067	6187181	.	+	2	transcript_id "PMZ_0013483-RA.p1"; gene_id "MSTRG.1134";
scaf_00003	transdecoder	CDS	6188015	6188245	.	+	1	transcript_id "PMZ_0013483-RA.p1"; gene_id "MSTRG.1134";
scaf_00003	transdecoder	CDS	6190428	6190614	.	+	1	transcript_id "PMZ_0013483-RA.p1"; gene_id "MSTRG.1134";
scaf_00003	transdecoder	CDS	6191425	6191586	.	+	0	transcript_id "PMZ_0013483-RA.p1"; gene_id "MSTRG.1134";
scaf_00003	transdecoder	CDS	6192395	6192458	.	+	0	transcript_id "PMZ_0013483-RA.p1"; gene_id "MSTRG.1134";
scaf_00003	transdecoder	CDS	6192853	6192914	.	+	2	transcript_id "PMZ_0013483-RA.p1"; gene_id "MSTRG.1134";
scaf_00003	transdecoder	CDS	6194336	6194425	.	+	0	transcript_id "PMZ_0013483-RA.p1"; gene_id "MSTRG.1134";
scaf_00003	transdecoder	CDS	6194561	6194633	.	+	0	transcript_id "PMZ_0013483-RA.p1"; gene_id "MSTRG.1134";
scaf_00003	transdecoder	CDS	6196956	6197042	.	+	2	transcript_id "PMZ_0013483-RA.p1"; gene_id "MSTRG.1134";
scaf_00003	transdecoder	CDS	6198003	6198047	.	+	2	transcript_id "PMZ_0013483-RA.p1"; gene_id "MSTRG.1134";
scaf_00003	transdecoder	CDS	6199308	6199409	.	+	2	transcript_id "PMZ_0013483-RA.p1"; gene_id "MSTRG.1134";
scaf_00003	transdecoder	CDS	6203251	6203429	.	+	2	transcript_id "PMZ_0013483-RA.p1"; gene_id "MSTRG.1134";
scaf_00003	transdecoder	CDS	6204562	6204708	.	+	0	transcript_id "PMZ_0013483-RA.p1"; gene_id "MSTRG.1134";
scaf_00003	transdecoder	CDS	6205727	6205806	.	+	0	transcript_id "PMZ_0013483-RA.p1"; gene_id "MSTRG.1134";
scaf_00003	transdecoder	CDS	6206993	6207047	.	+	1	transcript_id "PMZ_0013483-RA.p1"; gene_id "MSTRG.1134";
scaf_00003	transdecoder	exon	6149154	6149411	.	+	.	transcript_id "MSTRG.1134.4.p1"; gene_id "MSTRG.1134";
scaf_00003	transdecoder	exon	6152552	6152654	.	+	.	transcript_id "MSTRG.1134.4.p1"; gene_id "MSTRG.1134";
scaf_00003	transdecoder	exon	6154256	6154342	.	+	.	transcript_id "MSTRG.1134.4.p1"; gene_id "MSTRG.1134";
scaf_00003	transdecoder	exon	6157332	6157503	.	+	.	transcript_id "MSTRG.1134.4.p1"; gene_id "MSTRG.1134";
scaf_00003	transdecoder	exon	6160426	6160521	.	+	.	transcript_id "MSTRG.1134.4.p1"; gene_id "MSTRG.1134";
scaf_00003	transdecoder	exon	6160819	6160977	.	+	.	transcript_id "MSTRG.1134.4.p1"; gene_id "MSTRG.1134";
scaf_00003	transdecoder	exon	6161287	6161683	.	+	.	transcript_id "MSTRG.1134.4.p1"; gene_id "MSTRG.1134";
scaf_00003	transdecoder	exon	6169958	6170112	.	+	.	transcript_id "MSTRG.1134.4.p1"; gene_id "MSTRG.1134";
scaf_00003	transdecoder	exon	6172591	6172679	.	+	.	transcript_id "MSTRG.1134.4.p1"; gene_id "MSTRG.1134";
scaf_00003	transdecoder	exon	6173394	6173502	.	+	.	transcript_id "MSTRG.1134.4.p1"; gene_id "MSTRG.1134";
scaf_00003	transdecoder	exon	6187067	6187181	.	+	.	transcript_id "MSTRG.1134.4.p1"; gene_id "MSTRG.1134";
scaf_00003	transdecoder	exon	6188015	6188245	.	+	.	transcript_id "MSTRG.1134.4.p1"; gene_id "MSTRG.1134";
scaf_00003	transdecoder	exon	6189052	6189234	.	+	.	transcript_id "MSTRG.1134.4.p1"; gene_id "MSTRG.1134";
scaf_00003	transdecoder	exon	6190428	6190614	.	+	.	transcript_id "MSTRG.1134.4.p1"; gene_id "MSTRG.1134";
scaf_00003	transdecoder	exon	6191425	6191586	.	+	.	transcript_id "MSTRG.1134.4.p1"; gene_id "MSTRG.1134";
scaf_00003	transdecoder	exon	6191768	6191905	.	+	.	transcript_id "MSTRG.1134.4.p1"; gene_id "MSTRG.1134";
scaf_00003	transdecoder	exon	6192395	6192458	.	+	.	transcript_id "MSTRG.1134.4.p1"; gene_id "MSTRG.1134";
scaf_00003	transdecoder	exon	6192853	6192914	.	+	.	transcript_id "MSTRG.1134.4.p1"; gene_id "MSTRG.1134";
scaf_00003	transdecoder	exon	6193597	6193695	.	+	.	transcript_id "MSTRG.1134.4.p1"; gene_id "MSTRG.1134";
scaf_00003	transdecoder	exon	6194336	6194425	.	+	.	transcript_id "MSTRG.1134.4.p1"; gene_id "MSTRG.1134";
scaf_00003	transdecoder	exon	6194561	6194633	.	+	.	transcript_id "MSTRG.1134.4.p1"; gene_id "MSTRG.1134";
scaf_00003	transdecoder	exon	6196956	6197042	.	+	.	transcript_id "MSTRG.1134.4.p1"; gene_id "MSTRG.1134";
scaf_00003	transdecoder	exon	6199308	6199409	.	+	.	transcript_id "MSTRG.1134.4.p1"; gene_id "MSTRG.1134";
scaf_00003	transdecoder	exon	6203251	6203429	.	+	.	transcript_id "MSTRG.1134.4.p1"; gene_id "MSTRG.1134";
scaf_00003	transdecoder	exon	6204562	6204708	.	+	.	transcript_id "MSTRG.1134.4.p1"; gene_id "MSTRG.1134";
scaf_00003	transdecoder	exon	6205727	6205865	.	+	.	transcript_id "MSTRG.1134.4.p1"; gene_id "MSTRG.1134";
scaf_00003	transdecoder	exon	6207291	6213527	.	+	.	transcript_id "MSTRG.1134.4.p1"; gene_id "MSTRG.1134";
scaf_00003	transdecoder	CDS	6152565	6152654	.	+	0	transcript_id "MSTRG.1134.4.p1"; gene_id "MSTRG.1134";
scaf_00003	transdecoder	CDS	6154256	6154342	.	+	0	transcript_id "MSTRG.1134.4.p1"; gene_id "MSTRG.1134";
scaf_00003	transdecoder	CDS	6157332	6157503	.	+	0	transcript_id "MSTRG.1134.4.p1"; gene_id "MSTRG.1134";
scaf_00003	transdecoder	CDS	6160426	6160521	.	+	2	transcript_id "MSTRG.1134.4.p1"; gene_id "MSTRG.1134";
scaf_00003	transdecoder	CDS	6160819	6160977	.	+	2	transcript_id "MSTRG.1134.4.p1"; gene_id "MSTRG.1134";
scaf_00003	transdecoder	CDS	6161287	6161683	.	+	2	transcript_id "MSTRG.1134.4.p1"; gene_id "MSTRG.1134";
scaf_00003	transdecoder	CDS	6169958	6170112	.	+	1	transcript_id "MSTRG.1134.4.p1"; gene_id "MSTRG.1134";
scaf_00003	transdecoder	CDS	6172591	6172679	.	+	2	transcript_id "MSTRG.1134.4.p1"; gene_id "MSTRG.1134";
scaf_00003	transdecoder	CDS	6173394	6173502	.	+	0	transcript_id "MSTRG.1134.4.p1"; gene_id "MSTRG.1134";
scaf_00003	transdecoder	CDS	6187067	6187181	.	+	2	transcript_id "MSTRG.1134.4.p1"; gene_id "MSTRG.1134";
scaf_00003	transdecoder	CDS	6188015	6188245	.	+	1	transcript_id "MSTRG.1134.4.p1"; gene_id "MSTRG.1134";
scaf_00003	transdecoder	CDS	6189052	6189234	.	+	1	transcript_id "MSTRG.1134.4.p1"; gene_id "MSTRG.1134";
scaf_00003	transdecoder	CDS	6190428	6190614	.	+	1	transcript_id "MSTRG.1134.4.p1"; gene_id "MSTRG.1134";
scaf_00003	transdecoder	CDS	6191425	6191586	.	+	0	transcript_id "MSTRG.1134.4.p1"; gene_id "MSTRG.1134";
scaf_00003	transdecoder	CDS	6191768	6191905	.	+	0	transcript_id "MSTRG.1134.4.p1"; gene_id "MSTRG.1134";
scaf_00003	transdecoder	CDS	6192395	6192458	.	+	0	transcript_id "MSTRG.1134.4.p1"; gene_id "MSTRG.1134";
scaf_00003	transdecoder	CDS	6192853	6192914	.	+	2	transcript_id "MSTRG.1134.4.p1"; gene_id "MSTRG.1134";
scaf_00003	transdecoder	CDS	6193597	6193695	.	+	0	transcript_id "MSTRG.1134.4.p1"; gene_id "MSTRG.1134";
scaf_00003	transdecoder	CDS	6194336	6194425	.	+	0	transcript_id "MSTRG.1134.4.p1"; gene_id "MSTRG.1134";
scaf_00003	transdecoder	CDS	6194561	6194633	.	+	0	transcript_id "MSTRG.1134.4.p1"; gene_id "MSTRG.1134";
scaf_00003	transdecoder	CDS	6196956	6197042	.	+	2	transcript_id "MSTRG.1134.4.p1"; gene_id "MSTRG.1134";
scaf_00003	transdecoder	CDS	6199308	6199409	.	+	2	transcript_id "MSTRG.1134.4.p1"; gene_id "MSTRG.1134";
scaf_00003	transdecoder	CDS	6203251	6203429	.	+	2	transcript_id "MSTRG.1134.4.p1"; gene_id "MSTRG.1134";
scaf_00003	transdecoder	CDS	6204562	6204708	.	+	0	transcript_id "MSTRG.1134.4.p1"; gene_id "MSTRG.1134";
scaf_00003	transdecoder	CDS	6205727	6205865	.	+	0	transcript_id "MSTRG.1134.4.p1"; gene_id "MSTRG.1134";
scaf_00003	transdecoder	CDS	6207291	6207355	.	+	2	transcript_id "MSTRG.1134.4.p1"; gene_id "MSTRG.1134";
scaf_00003	transdecoder	exon	6149159	6149411	.	+	.	transcript_id "MSTRG.1134.5.p1"; gene_id "MSTRG.1134";
scaf_00003	transdecoder	exon	6152552	6152654	.	+	.	transcript_id "MSTRG.1134.5.p1"; gene_id "MSTRG.1134";
scaf_00003	transdecoder	exon	6154256	6154342	.	+	.	transcript_id "MSTRG.1134.5.p1"; gene_id "MSTRG.1134";
scaf_00003	transdecoder	exon	6157332	6157503	.	+	.	transcript_id "MSTRG.1134.5.p1"; gene_id "MSTRG.1134";
scaf_00003	transdecoder	exon	6160426	6160521	.	+	.	transcript_id "MSTRG.1134.5.p1"; gene_id "MSTRG.1134";
scaf_00003	transdecoder	exon	6160819	6160977	.	+	.	transcript_id "MSTRG.1134.5.p1"; gene_id "MSTRG.1134";
scaf_00003	transdecoder	exon	6161287	6161683	.	+	.	transcript_id "MSTRG.1134.5.p1"; gene_id "MSTRG.1134";
scaf_00003	transdecoder	exon	6169958	6170112	.	+	.	transcript_id "MSTRG.1134.5.p1"; gene_id "MSTRG.1134";
scaf_00003	transdecoder	exon	6172591	6172679	.	+	.	transcript_id "MSTRG.1134.5.p1"; gene_id "MSTRG.1134";
scaf_00003	transdecoder	exon	6173394	6173502	.	+	.	transcript_id "MSTRG.1134.5.p1"; gene_id "MSTRG.1134";
scaf_00003	transdecoder	exon	6187067	6187181	.	+	.	transcript_id "MSTRG.1134.5.p1"; gene_id "MSTRG.1134";
scaf_00003	transdecoder	exon	6188015	6188245	.	+	.	transcript_id "MSTRG.1134.5.p1"; gene_id "MSTRG.1134";
scaf_00003	transdecoder	exon	6189052	6189234	.	+	.	transcript_id "MSTRG.1134.5.p1"; gene_id "MSTRG.1134";
scaf_00003	transdecoder	exon	6190428	6190614	.	+	.	transcript_id "MSTRG.1134.5.p1"; gene_id "MSTRG.1134";
scaf_00003	transdecoder	exon	6191425	6191586	.	+	.	transcript_id "MSTRG.1134.5.p1"; gene_id "MSTRG.1134";
scaf_00003	transdecoder	exon	6191768	6191905	.	+	.	transcript_id "MSTRG.1134.5.p1"; gene_id "MSTRG.1134";
scaf_00003	transdecoder	exon	6192395	6192458	.	+	.	transcript_id "MSTRG.1134.5.p1"; gene_id "MSTRG.1134";
scaf_00003	transdecoder	exon	6192853	6192914	.	+	.	transcript_id "MSTRG.1134.5.p1"; gene_id "MSTRG.1134";
scaf_00003	transdecoder	exon	6193597	6193695	.	+	.	transcript_id "MSTRG.1134.5.p1"; gene_id "MSTRG.1134";
scaf_00003	transdecoder	exon	6194336	6194425	.	+	.	transcript_id "MSTRG.1134.5.p1"; gene_id "MSTRG.1134";
scaf_00003	transdecoder	exon	6194561	6194633	.	+	.	transcript_id "MSTRG.1134.5.p1"; gene_id "MSTRG.1134";
scaf_00003	transdecoder	exon	6196956	6197042	.	+	.	transcript_id "MSTRG.1134.5.p1"; gene_id "MSTRG.1134";
scaf_00003	transdecoder	exon	6198003	6198047	.	+	.	transcript_id "MSTRG.1134.5.p1"; gene_id "MSTRG.1134";
scaf_00003	transdecoder	exon	6203251	6203429	.	+	.	transcript_id "MSTRG.1134.5.p1"; gene_id "MSTRG.1134";
scaf_00003	transdecoder	exon	6204562	6204708	.	+	.	transcript_id "MSTRG.1134.5.p1"; gene_id "MSTRG.1134";
scaf_00003	transdecoder	exon	6205727	6205865	.	+	.	transcript_id "MSTRG.1134.5.p1"; gene_id "MSTRG.1134";
scaf_00003	transdecoder	exon	6207291	6213518	.	+	.	transcript_id "MSTRG.1134.5.p1"; gene_id "MSTRG.1134";
scaf_00003	transdecoder	CDS	6152565	6152654	.	+	0	transcript_id "MSTRG.1134.5.p1"; gene_id "MSTRG.1134";
scaf_00003	transdecoder	CDS	6154256	6154342	.	+	0	transcript_id "MSTRG.1134.5.p1"; gene_id "MSTRG.1134";
scaf_00003	transdecoder	CDS	6157332	6157503	.	+	0	transcript_id "MSTRG.1134.5.p1"; gene_id "MSTRG.1134";
scaf_00003	transdecoder	CDS	6160426	6160521	.	+	2	transcript_id "MSTRG.1134.5.p1"; gene_id "MSTRG.1134";
scaf_00003	transdecoder	CDS	6160819	6160977	.	+	2	transcript_id "MSTRG.1134.5.p1"; gene_id "MSTRG.1134";
scaf_00003	transdecoder	CDS	6161287	6161683	.	+	2	transcript_id "MSTRG.1134.5.p1"; gene_id "MSTRG.1134";
scaf_00003	transdecoder	CDS	6169958	6170112	.	+	1	transcript_id "MSTRG.1134.5.p1"; gene_id "MSTRG.1134";
scaf_00003	transdecoder	CDS	6172591	6172679	.	+	2	transcript_id "MSTRG.1134.5.p1"; gene_id "MSTRG.1134";
scaf_00003	transdecoder	CDS	6173394	6173502	.	+	0	transcript_id "MSTRG.1134.5.p1"; gene_id "MSTRG.1134";
scaf_00003	transdecoder	CDS	6187067	6187181	.	+	2	transcript_id "MSTRG.1134.5.p1"; gene_id "MSTRG.1134";
scaf_00003	transdecoder	CDS	6188015	6188245	.	+	1	transcript_id "MSTRG.1134.5.p1"; gene_id "MSTRG.1134";
scaf_00003	transdecoder	CDS	6189052	6189234	.	+	1	transcript_id "MSTRG.1134.5.p1"; gene_id "MSTRG.1134";
scaf_00003	transdecoder	CDS	6190428	6190614	.	+	1	transcript_id "MSTRG.1134.5.p1"; gene_id "MSTRG.1134";
scaf_00003	transdecoder	CDS	6191425	6191586	.	+	0	transcript_id "MSTRG.1134.5.p1"; gene_id "MSTRG.1134";
scaf_00003	transdecoder	CDS	6191768	6191905	.	+	0	transcript_id "MSTRG.1134.5.p1"; gene_id "MSTRG.1134";
scaf_00003	transdecoder	CDS	6192395	6192458	.	+	0	transcript_id "MSTRG.1134.5.p1"; gene_id "MSTRG.1134";
scaf_00003	transdecoder	CDS	6192853	6192914	.	+	2	transcript_id "MSTRG.1134.5.p1"; gene_id "MSTRG.1134";
scaf_00003	transdecoder	CDS	6193597	6193695	.	+	0	transcript_id "MSTRG.1134.5.p1"; gene_id "MSTRG.1134";
scaf_00003	transdecoder	CDS	6194336	6194425	.	+	0	transcript_id "MSTRG.1134.5.p1"; gene_id "MSTRG.1134";
scaf_00003	transdecoder	CDS	6194561	6194633	.	+	0	transcript_id "MSTRG.1134.5.p1"; gene_id "MSTRG.1134";
scaf_00003	transdecoder	CDS	6196956	6197042	.	+	2	transcript_id "MSTRG.1134.5.p1"; gene_id "MSTRG.1134";
scaf_00003	transdecoder	CDS	6198003	6198047	.	+	2	transcript_id "MSTRG.1134.5.p1"; gene_id "MSTRG.1134";
scaf_00003	transdecoder	CDS	6203251	6203429	.	+	2	transcript_id "MSTRG.1134.5.p1"; gene_id "MSTRG.1134";
scaf_00003	transdecoder	CDS	6204562	6204708	.	+	0	transcript_id "MSTRG.1134.5.p1"; gene_id "MSTRG.1134";
scaf_00003	transdecoder	CDS	6205727	6205865	.	+	0	transcript_id "MSTRG.1134.5.p1"; gene_id "MSTRG.1134";
scaf_00003	transdecoder	CDS	6207291	6207355	.	+	2	transcript_id "MSTRG.1134.5.p1"; gene_id "MSTRG.1134";
scaf_00003	transdecoder	exon	6167252	6172679	.	+	.	transcript_id "MSTRG.1134.6.p1"; gene_id "MSTRG.1134";
scaf_00003	transdecoder	exon	6173394	6173502	.	+	.	transcript_id "MSTRG.1134.6.p1"; gene_id "MSTRG.1134";
scaf_00003	transdecoder	exon	6187067	6187181	.	+	.	transcript_id "MSTRG.1134.6.p1"; gene_id "MSTRG.1134";
scaf_00003	transdecoder	exon	6188015	6188245	.	+	.	transcript_id "MSTRG.1134.6.p1"; gene_id "MSTRG.1134";
scaf_00003	transdecoder	exon	6189052	6189234	.	+	.	transcript_id "MSTRG.1134.6.p1"; gene_id "MSTRG.1134";
scaf_00003	transdecoder	exon	6190428	6190614	.	+	.	transcript_id "MSTRG.1134.6.p1"; gene_id "MSTRG.1134";
scaf_00003	transdecoder	exon	6191425	6191586	.	+	.	transcript_id "MSTRG.1134.6.p1"; gene_id "MSTRG.1134";
scaf_00003	transdecoder	exon	6191768	6191905	.	+	.	transcript_id "MSTRG.1134.6.p1"; gene_id "MSTRG.1134";
scaf_00003	transdecoder	exon	6192395	6192458	.	+	.	transcript_id "MSTRG.1134.6.p1"; gene_id "MSTRG.1134";
scaf_00003	transdecoder	exon	6192853	6192914	.	+	.	transcript_id "MSTRG.1134.6.p1"; gene_id "MSTRG.1134";
scaf_00003	transdecoder	exon	6193597	6193695	.	+	.	transcript_id "MSTRG.1134.6.p1"; gene_id "MSTRG.1134";
scaf_00003	transdecoder	exon	6194336	6194425	.	+	.	transcript_id "MSTRG.1134.6.p1"; gene_id "MSTRG.1134";
scaf_00003	transdecoder	exon	6194561	6194633	.	+	.	transcript_id "MSTRG.1134.6.p1"; gene_id "MSTRG.1134";
scaf_00003	transdecoder	exon	6196956	6197042	.	+	.	transcript_id "MSTRG.1134.6.p1"; gene_id "MSTRG.1134";
scaf_00003	transdecoder	exon	6199308	6199409	.	+	.	transcript_id "MSTRG.1134.6.p1"; gene_id "MSTRG.1134";
scaf_00003	transdecoder	exon	6201063	6201092	.	+	.	transcript_id "MSTRG.1134.6.p1"; gene_id "MSTRG.1134";
scaf_00003	transdecoder	exon	6203251	6203429	.	+	.	transcript_id "MSTRG.1134.6.p1"; gene_id "MSTRG.1134";
scaf_00003	transdecoder	exon	6204562	6204708	.	+	.	transcript_id "MSTRG.1134.6.p1"; gene_id "MSTRG.1134";
scaf_00003	transdecoder	exon	6205727	6213514	.	+	.	transcript_id "MSTRG.1134.6.p1"; gene_id "MSTRG.1134";
scaf_00003	transdecoder	CDS	6172632	6172679	.	+	0	transcript_id "MSTRG.1134.6.p1"; gene_id "MSTRG.1134";
scaf_00003	transdecoder	CDS	6173394	6173502	.	+	0	transcript_id "MSTRG.1134.6.p1"; gene_id "MSTRG.1134";
scaf_00003	transdecoder	CDS	6187067	6187181	.	+	2	transcript_id "MSTRG.1134.6.p1"; gene_id "MSTRG.1134";
scaf_00003	transdecoder	CDS	6188015	6188245	.	+	1	transcript_id "MSTRG.1134.6.p1"; gene_id "MSTRG.1134";
scaf_00003	transdecoder	CDS	6189052	6189234	.	+	1	transcript_id "MSTRG.1134.6.p1"; gene_id "MSTRG.1134";
scaf_00003	transdecoder	CDS	6190428	6190614	.	+	1	transcript_id "MSTRG.1134.6.p1"; gene_id "MSTRG.1134";
scaf_00003	transdecoder	CDS	6191425	6191586	.	+	0	transcript_id "MSTRG.1134.6.p1"; gene_id "MSTRG.1134";
scaf_00003	transdecoder	CDS	6191768	6191905	.	+	0	transcript_id "MSTRG.1134.6.p1"; gene_id "MSTRG.1134";
scaf_00003	transdecoder	CDS	6192395	6192458	.	+	0	transcript_id "MSTRG.1134.6.p1"; gene_id "MSTRG.1134";
scaf_00003	transdecoder	CDS	6192853	6192914	.	+	2	transcript_id "MSTRG.1134.6.p1"; gene_id "MSTRG.1134";
scaf_00003	transdecoder	CDS	6193597	6193695	.	+	0	transcript_id "MSTRG.1134.6.p1"; gene_id "MSTRG.1134";
scaf_00003	transdecoder	CDS	6194336	6194425	.	+	0	transcript_id "MSTRG.1134.6.p1"; gene_id "MSTRG.1134";
scaf_00003	transdecoder	CDS	6194561	6194633	.	+	0	transcript_id "MSTRG.1134.6.p1"; gene_id "MSTRG.1134";
scaf_00003	transdecoder	CDS	6196956	6197042	.	+	2	transcript_id "MSTRG.1134.6.p1"; gene_id "MSTRG.1134";
scaf_00003	transdecoder	CDS	6199308	6199409	.	+	2	transcript_id "MSTRG.1134.6.p1"; gene_id "MSTRG.1134";
scaf_00003	transdecoder	CDS	6201063	6201092	.	+	2	transcript_id "MSTRG.1134.6.p1"; gene_id "MSTRG.1134";
scaf_00003	transdecoder	CDS	6203251	6203429	.	+	2	transcript_id "MSTRG.1134.6.p1"; gene_id "MSTRG.1134";
scaf_00003	transdecoder	CDS	6204562	6204708	.	+	0	transcript_id "MSTRG.1134.6.p1"; gene_id "MSTRG.1134";
scaf_00003	transdecoder	CDS	6205727	6205882	.	+	0	transcript_id "MSTRG.1134.6.p1"; gene_id "MSTRG.1134";
scaf_00003	transdecoder	exon	6219128	6219341	.	-	.	transcript_id "PMZ_0040043-RA.p1"; gene_id "PMZ_0040043";
scaf_00003	transdecoder	exon	6219555	6220285	.	-	.	transcript_id "PMZ_0040043-RA.p1"; gene_id "PMZ_0040043";
scaf_00003	transdecoder	exon	6220947	6220958	.	-	.	transcript_id "PMZ_0040043-RA.p1"; gene_id "PMZ_0040043";
scaf_00003	transdecoder	CDS	6219128	6219341	.	-	1	transcript_id "PMZ_0040043-RA.p1"; gene_id "PMZ_0040043";
scaf_00003	transdecoder	CDS	6219555	6220285	.	-	0	transcript_id "PMZ_0040043-RA.p1"; gene_id "PMZ_0040043";
scaf_00003	transdecoder	CDS	6220947	6220958	.	-	0	transcript_id "PMZ_0040043-RA.p1"; gene_id "PMZ_0040043";
scaf_00003	transdecoder	exon	6274352	6275938	.	-	.	transcript_id "PMZ_0014973-RA.p1"; gene_id "PMZ_0014973";
scaf_00003	transdecoder	CDS	6274352	6275938	.	-	0	transcript_id "PMZ_0014973-RA.p1"; gene_id "PMZ_0014973";
scaf_00003	transdecoder	exon	6295564	6305996	.	-	.	transcript_id "MSTRG.1133.1.p9"; gene_id "MSTRG.1133";
scaf_00003	transdecoder	exon	6306126	6307540	.	-	.	transcript_id "MSTRG.1133.1.p9"; gene_id "MSTRG.1133";
scaf_00003	transdecoder	exon	6312056	6317380	.	-	.	transcript_id "MSTRG.1133.1.p9"; gene_id "MSTRG.1133";
scaf_00003	transdecoder	CDS	6307385	6307540	.	-	0	transcript_id "MSTRG.1133.1.p9"; gene_id "MSTRG.1133";
scaf_00003	transdecoder	CDS	6312056	6312205	.	-	0	transcript_id "MSTRG.1133.1.p9"; gene_id "MSTRG.1133";
scaf_00003	transdecoder	exon	6328628	6328784	.	-	.	transcript_id "PMZ_0028879-RA.p1"; gene_id "PMZ_0028879";
scaf_00003	transdecoder	exon	6329977	6330149	.	-	.	transcript_id "PMZ_0028879-RA.p1"; gene_id "PMZ_0028879";
scaf_00003	transdecoder	CDS	6328628	6328784	.	-	1	transcript_id "PMZ_0028879-RA.p1"; gene_id "PMZ_0028879";
scaf_00003	transdecoder	CDS	6329977	6330149	.	-	0	transcript_id "PMZ_0028879-RA.p1"; gene_id "PMZ_0028879";
scaf_00003	transdecoder	exon	6347540	6348607	.	+	.	transcript_id "MSTRG.1142.1.p2"; gene_id "MSTRG.1142";
scaf_00003	transdecoder	exon	6356946	6357051	.	+	.	transcript_id "MSTRG.1142.1.p2"; gene_id "MSTRG.1142";
scaf_00003	transdecoder	exon	6358950	6359128	.	+	.	transcript_id "MSTRG.1142.1.p2"; gene_id "MSTRG.1142";
scaf_00003	transdecoder	exon	6382480	6382580	.	+	.	transcript_id "MSTRG.1142.1.p2"; gene_id "MSTRG.1142";
scaf_00003	transdecoder	exon	6383026	6383203	.	+	.	transcript_id "MSTRG.1142.1.p2"; gene_id "MSTRG.1142";
scaf_00003	transdecoder	exon	6388348	6388620	.	+	.	transcript_id "MSTRG.1142.1.p2"; gene_id "MSTRG.1142";
scaf_00003	transdecoder	exon	6389730	6389807	.	+	.	transcript_id "MSTRG.1142.1.p2"; gene_id "MSTRG.1142";
scaf_00003	transdecoder	exon	6391743	6391883	.	+	.	transcript_id "MSTRG.1142.1.p2"; gene_id "MSTRG.1142";
scaf_00003	transdecoder	exon	6393802	6393949	.	+	.	transcript_id "MSTRG.1142.1.p2"; gene_id "MSTRG.1142";
scaf_00003	transdecoder	exon	6394428	6396278	.	+	.	transcript_id "MSTRG.1142.1.p2"; gene_id "MSTRG.1142";
scaf_00003	transdecoder	exon	6396971	6397205	.	+	.	transcript_id "MSTRG.1142.1.p2"; gene_id "MSTRG.1142";
scaf_00003	transdecoder	exon	6397963	6398196	.	+	.	transcript_id "MSTRG.1142.1.p2"; gene_id "MSTRG.1142";
scaf_00003	transdecoder	exon	6398822	6399123	.	+	.	transcript_id "MSTRG.1142.1.p2"; gene_id "MSTRG.1142";
scaf_00003	transdecoder	exon	6401447	6401573	.	+	.	transcript_id "MSTRG.1142.1.p2"; gene_id "MSTRG.1142";
scaf_00003	transdecoder	exon	6403910	6404078	.	+	.	transcript_id "MSTRG.1142.1.p2"; gene_id "MSTRG.1142";
scaf_00003	transdecoder	exon	6409287	6409655	.	+	.	transcript_id "MSTRG.1142.1.p2"; gene_id "MSTRG.1142";
scaf_00003	transdecoder	exon	6411259	6411354	.	+	.	transcript_id "MSTRG.1142.1.p2"; gene_id "MSTRG.1142";
scaf_00003	transdecoder	exon	6412871	6413460	.	+	.	transcript_id "MSTRG.1142.1.p2"; gene_id "MSTRG.1142";
scaf_00003	transdecoder	exon	6414201	6415528	.	+	.	transcript_id "MSTRG.1142.1.p2"; gene_id "MSTRG.1142";
scaf_00003	transdecoder	exon	6416357	6416437	.	+	.	transcript_id "MSTRG.1142.1.p2"; gene_id "MSTRG.1142";
scaf_00003	transdecoder	exon	6417300	6420939	.	+	.	transcript_id "MSTRG.1142.1.p2"; gene_id "MSTRG.1142";
scaf_00003	transdecoder	CDS	6398048	6398196	.	+	0	transcript_id "MSTRG.1142.1.p2"; gene_id "MSTRG.1142";
scaf_00003	transdecoder	CDS	6398822	6399123	.	+	1	transcript_id "MSTRG.1142.1.p2"; gene_id "MSTRG.1142";
scaf_00003	transdecoder	CDS	6401447	6401573	.	+	2	transcript_id "MSTRG.1142.1.p2"; gene_id "MSTRG.1142";
scaf_00003	transdecoder	CDS	6403910	6404078	.	+	1	transcript_id "MSTRG.1142.1.p2"; gene_id "MSTRG.1142";
scaf_00003	transdecoder	CDS	6409287	6409655	.	+	0	transcript_id "MSTRG.1142.1.p2"; gene_id "MSTRG.1142";
scaf_00003	transdecoder	CDS	6411259	6411354	.	+	0	transcript_id "MSTRG.1142.1.p2"; gene_id "MSTRG.1142";
scaf_00003	transdecoder	CDS	6412871	6413460	.	+	0	transcript_id "MSTRG.1142.1.p2"; gene_id "MSTRG.1142";
scaf_00003	transdecoder	CDS	6414201	6414435	.	+	1	transcript_id "MSTRG.1142.1.p2"; gene_id "MSTRG.1142";
scaf_00003	transdecoder	exon	6348148	6348607	.	+	.	transcript_id "MSTRG.1142.2.p2"; gene_id "MSTRG.1142";
scaf_00003	transdecoder	exon	6356946	6357051	.	+	.	transcript_id "MSTRG.1142.2.p2"; gene_id "MSTRG.1142";
scaf_00003	transdecoder	exon	6358950	6359128	.	+	.	transcript_id "MSTRG.1142.2.p2"; gene_id "MSTRG.1142";
scaf_00003	transdecoder	exon	6382480	6382580	.	+	.	transcript_id "MSTRG.1142.2.p2"; gene_id "MSTRG.1142";
scaf_00003	transdecoder	exon	6383026	6383203	.	+	.	transcript_id "MSTRG.1142.2.p2"; gene_id "MSTRG.1142";
scaf_00003	transdecoder	exon	6388348	6388620	.	+	.	transcript_id "MSTRG.1142.2.p2"; gene_id "MSTRG.1142";
scaf_00003	transdecoder	exon	6389730	6389807	.	+	.	transcript_id "MSTRG.1142.2.p2"; gene_id "MSTRG.1142";
scaf_00003	transdecoder	exon	6391743	6391883	.	+	.	transcript_id "MSTRG.1142.2.p2"; gene_id "MSTRG.1142";
scaf_00003	transdecoder	exon	6393802	6393949	.	+	.	transcript_id "MSTRG.1142.2.p2"; gene_id "MSTRG.1142";
scaf_00003	transdecoder	exon	6394428	6396278	.	+	.	transcript_id "MSTRG.1142.2.p2"; gene_id "MSTRG.1142";
scaf_00003	transdecoder	exon	6396971	6397205	.	+	.	transcript_id "MSTRG.1142.2.p2"; gene_id "MSTRG.1142";
scaf_00003	transdecoder	exon	6397963	6398196	.	+	.	transcript_id "MSTRG.1142.2.p2"; gene_id "MSTRG.1142";
scaf_00003	transdecoder	exon	6398822	6399123	.	+	.	transcript_id "MSTRG.1142.2.p2"; gene_id "MSTRG.1142";
scaf_00003	transdecoder	exon	6401447	6401573	.	+	.	transcript_id "MSTRG.1142.2.p2"; gene_id "MSTRG.1142";
scaf_00003	transdecoder	exon	6403910	6404078	.	+	.	transcript_id "MSTRG.1142.2.p2"; gene_id "MSTRG.1142";
scaf_00003	transdecoder	exon	6409287	6409655	.	+	.	transcript_id "MSTRG.1142.2.p2"; gene_id "MSTRG.1142";
scaf_00003	transdecoder	exon	6411259	6411354	.	+	.	transcript_id "MSTRG.1142.2.p2"; gene_id "MSTRG.1142";
scaf_00003	transdecoder	exon	6412874	6413460	.	+	.	transcript_id "MSTRG.1142.2.p2"; gene_id "MSTRG.1142";
scaf_00003	transdecoder	exon	6414201	6414897	.	+	.	transcript_id "MSTRG.1142.2.p2"; gene_id "MSTRG.1142";
scaf_00003	transdecoder	exon	6415363	6415528	.	+	.	transcript_id "MSTRG.1142.2.p2"; gene_id "MSTRG.1142";
scaf_00003	transdecoder	exon	6416357	6416437	.	+	.	transcript_id "MSTRG.1142.2.p2"; gene_id "MSTRG.1142";
scaf_00003	transdecoder	exon	6417300	6421143	.	+	.	transcript_id "MSTRG.1142.2.p2"; gene_id "MSTRG.1142";
scaf_00003	transdecoder	CDS	6398048	6398196	.	+	0	transcript_id "MSTRG.1142.2.p2"; gene_id "MSTRG.1142";
scaf_00003	transdecoder	CDS	6398822	6399123	.	+	1	transcript_id "MSTRG.1142.2.p2"; gene_id "MSTRG.1142";
scaf_00003	transdecoder	CDS	6401447	6401573	.	+	2	transcript_id "MSTRG.1142.2.p2"; gene_id "MSTRG.1142";
scaf_00003	transdecoder	CDS	6403910	6404078	.	+	1	transcript_id "MSTRG.1142.2.p2"; gene_id "MSTRG.1142";
scaf_00003	transdecoder	CDS	6409287	6409655	.	+	0	transcript_id "MSTRG.1142.2.p2"; gene_id "MSTRG.1142";
scaf_00003	transdecoder	CDS	6411259	6411354	.	+	0	transcript_id "MSTRG.1142.2.p2"; gene_id "MSTRG.1142";
scaf_00003	transdecoder	CDS	6412874	6413460	.	+	0	transcript_id "MSTRG.1142.2.p2"; gene_id "MSTRG.1142";
scaf_00003	transdecoder	CDS	6414201	6414435	.	+	1	transcript_id "MSTRG.1142.2.p2"; gene_id "MSTRG.1142";
scaf_00003	transdecoder	exon	6348521	6348607	.	+	.	transcript_id "PMZ_0026826-RA.p1"; gene_id "MSTRG.1142";
scaf_00003	transdecoder	exon	6356946	6357051	.	+	.	transcript_id "PMZ_0026826-RA.p1"; gene_id "MSTRG.1142";
scaf_00003	transdecoder	exon	6358950	6359128	.	+	.	transcript_id "PMZ_0026826-RA.p1"; gene_id "MSTRG.1142";
scaf_00003	transdecoder	exon	6382480	6382580	.	+	.	transcript_id "PMZ_0026826-RA.p1"; gene_id "MSTRG.1142";
scaf_00003	transdecoder	exon	6383026	6383203	.	+	.	transcript_id "PMZ_0026826-RA.p1"; gene_id "MSTRG.1142";
scaf_00003	transdecoder	exon	6388348	6388620	.	+	.	transcript_id "PMZ_0026826-RA.p1"; gene_id "MSTRG.1142";
scaf_00003	transdecoder	exon	6389730	6389811	.	+	.	transcript_id "PMZ_0026826-RA.p1"; gene_id "MSTRG.1142";
scaf_00003	transdecoder	exon	6391838	6391883	.	+	.	transcript_id "PMZ_0026826-RA.p1"; gene_id "MSTRG.1142";
scaf_00003	transdecoder	exon	6393876	6393949	.	+	.	transcript_id "PMZ_0026826-RA.p1"; gene_id "MSTRG.1142";
scaf_00003	transdecoder	exon	6394914	6395099	.	+	.	transcript_id "PMZ_0026826-RA.p1"; gene_id "MSTRG.1142";
scaf_00003	transdecoder	exon	6395198	6396230	.	+	.	transcript_id "PMZ_0026826-RA.p1"; gene_id "MSTRG.1142";
scaf_00003	transdecoder	exon	6396971	6397205	.	+	.	transcript_id "PMZ_0026826-RA.p1"; gene_id "MSTRG.1142";
scaf_00003	transdecoder	exon	6397963	6398196	.	+	.	transcript_id "PMZ_0026826-RA.p1"; gene_id "MSTRG.1142";
scaf_00003	transdecoder	exon	6398822	6398972	.	+	.	transcript_id "PMZ_0026826-RA.p1"; gene_id "MSTRG.1142";
scaf_00003	transdecoder	exon	6403910	6404027	.	+	.	transcript_id "PMZ_0026826-RA.p1"; gene_id "MSTRG.1142";
scaf_00003	transdecoder	exon	6409287	6409607	.	+	.	transcript_id "PMZ_0026826-RA.p1"; gene_id "MSTRG.1142";
scaf_00003	transdecoder	exon	6411259	6411317	.	+	.	transcript_id "PMZ_0026826-RA.p1"; gene_id "MSTRG.1142";
scaf_00003	transdecoder	exon	6413372	6413460	.	+	.	transcript_id "PMZ_0026826-RA.p1"; gene_id "MSTRG.1142";
scaf_00003	transdecoder	exon	6414201	6414354	.	+	.	transcript_id "PMZ_0026826-RA.p1"; gene_id "MSTRG.1142";
scaf_00003	transdecoder	exon	6415363	6415528	.	+	.	transcript_id "PMZ_0026826-RA.p1"; gene_id "MSTRG.1142";
scaf_00003	transdecoder	exon	6416357	6416437	.	+	.	transcript_id "PMZ_0026826-RA.p1"; gene_id "MSTRG.1142";
scaf_00003	transdecoder	exon	6417300	6420981	.	+	.	transcript_id "PMZ_0026826-RA.p1"; gene_id "MSTRG.1142";
scaf_00003	transdecoder	CDS	6356963	6357051	.	+	0	transcript_id "PMZ_0026826-RA.p1"; gene_id "MSTRG.1142";
scaf_00003	transdecoder	CDS	6358950	6359128	.	+	1	transcript_id "PMZ_0026826-RA.p1"; gene_id "MSTRG.1142";
scaf_00003	transdecoder	CDS	6382480	6382580	.	+	2	transcript_id "PMZ_0026826-RA.p1"; gene_id "MSTRG.1142";
scaf_00003	transdecoder	CDS	6383026	6383203	.	+	0	transcript_id "PMZ_0026826-RA.p1"; gene_id "MSTRG.1142";
scaf_00003	transdecoder	CDS	6388348	6388620	.	+	2	transcript_id "PMZ_0026826-RA.p1"; gene_id "MSTRG.1142";
scaf_00003	transdecoder	CDS	6389730	6389811	.	+	2	transcript_id "PMZ_0026826-RA.p1"; gene_id "MSTRG.1142";
scaf_00003	transdecoder	CDS	6391838	6391883	.	+	1	transcript_id "PMZ_0026826-RA.p1"; gene_id "MSTRG.1142";
scaf_00003	transdecoder	CDS	6393876	6393949	.	+	0	transcript_id "PMZ_0026826-RA.p1"; gene_id "MSTRG.1142";
scaf_00003	transdecoder	CDS	6394914	6395099	.	+	1	transcript_id "PMZ_0026826-RA.p1"; gene_id "MSTRG.1142";
scaf_00003	transdecoder	CDS	6395198	6396230	.	+	1	transcript_id "PMZ_0026826-RA.p1"; gene_id "MSTRG.1142";
scaf_00003	transdecoder	CDS	6396971	6397205	.	+	0	transcript_id "PMZ_0026826-RA.p1"; gene_id "MSTRG.1142";
scaf_00003	transdecoder	CDS	6397963	6398196	.	+	2	transcript_id "PMZ_0026826-RA.p1"; gene_id "MSTRG.1142";
scaf_00003	transdecoder	CDS	6398822	6398972	.	+	2	transcript_id "PMZ_0026826-RA.p1"; gene_id "MSTRG.1142";
scaf_00003	transdecoder	CDS	6403910	6404027	.	+	1	transcript_id "PMZ_0026826-RA.p1"; gene_id "MSTRG.1142";
scaf_00003	transdecoder	CDS	6409287	6409607	.	+	0	transcript_id "PMZ_0026826-RA.p1"; gene_id "MSTRG.1142";
scaf_00003	transdecoder	CDS	6411259	6411317	.	+	0	transcript_id "PMZ_0026826-RA.p1"; gene_id "MSTRG.1142";
scaf_00003	transdecoder	CDS	6413372	6413460	.	+	1	transcript_id "PMZ_0026826-RA.p1"; gene_id "MSTRG.1142";
scaf_00003	transdecoder	CDS	6414201	6414354	.	+	2	transcript_id "PMZ_0026826-RA.p1"; gene_id "MSTRG.1142";
scaf_00003	transdecoder	CDS	6415363	6415528	.	+	1	transcript_id "PMZ_0026826-RA.p1"; gene_id "MSTRG.1142";
scaf_00003	transdecoder	CDS	6416357	6416437	.	+	0	transcript_id "PMZ_0026826-RA.p1"; gene_id "MSTRG.1142";
scaf_00003	transdecoder	CDS	6417300	6417482	.	+	0	transcript_id "PMZ_0026826-RA.p1"; gene_id "MSTRG.1142";
scaf_00003	transdecoder	exon	6356540	6357051	.	+	.	transcript_id "MSTRG.1142.4.p2"; gene_id "MSTRG.1142";
scaf_00003	transdecoder	exon	6358950	6359128	.	+	.	transcript_id "MSTRG.1142.4.p2"; gene_id "MSTRG.1142";
scaf_00003	transdecoder	exon	6382480	6382580	.	+	.	transcript_id "MSTRG.1142.4.p2"; gene_id "MSTRG.1142";
scaf_00003	transdecoder	exon	6383026	6383203	.	+	.	transcript_id "MSTRG.1142.4.p2"; gene_id "MSTRG.1142";
scaf_00003	transdecoder	exon	6388348	6388620	.	+	.	transcript_id "MSTRG.1142.4.p2"; gene_id "MSTRG.1142";
scaf_00003	transdecoder	exon	6389730	6389807	.	+	.	transcript_id "MSTRG.1142.4.p2"; gene_id "MSTRG.1142";
scaf_00003	transdecoder	exon	6391743	6391883	.	+	.	transcript_id "MSTRG.1142.4.p2"; gene_id "MSTRG.1142";
scaf_00003	transdecoder	exon	6393802	6393949	.	+	.	transcript_id "MSTRG.1142.4.p2"; gene_id "MSTRG.1142";
scaf_00003	transdecoder	exon	6394428	6396278	.	+	.	transcript_id "MSTRG.1142.4.p2"; gene_id "MSTRG.1142";
scaf_00003	transdecoder	exon	6396971	6397205	.	+	.	transcript_id "MSTRG.1142.4.p2"; gene_id "MSTRG.1142";
scaf_00003	transdecoder	exon	6397963	6398196	.	+	.	transcript_id "MSTRG.1142.4.p2"; gene_id "MSTRG.1142";
scaf_00003	transdecoder	exon	6398822	6399123	.	+	.	transcript_id "MSTRG.1142.4.p2"; gene_id "MSTRG.1142";
scaf_00003	transdecoder	exon	6401447	6401573	.	+	.	transcript_id "MSTRG.1142.4.p2"; gene_id "MSTRG.1142";
scaf_00003	transdecoder	exon	6403910	6404078	.	+	.	transcript_id "MSTRG.1142.4.p2"; gene_id "MSTRG.1142";
scaf_00003	transdecoder	exon	6409284	6409655	.	+	.	transcript_id "MSTRG.1142.4.p2"; gene_id "MSTRG.1142";
scaf_00003	transdecoder	exon	6411259	6411354	.	+	.	transcript_id "MSTRG.1142.4.p2"; gene_id "MSTRG.1142";
scaf_00003	transdecoder	exon	6412871	6413460	.	+	.	transcript_id "MSTRG.1142.4.p2"; gene_id "MSTRG.1142";
scaf_00003	transdecoder	exon	6414201	6415528	.	+	.	transcript_id "MSTRG.1142.4.p2"; gene_id "MSTRG.1142";
scaf_00003	transdecoder	exon	6416357	6416437	.	+	.	transcript_id "MSTRG.1142.4.p2"; gene_id "MSTRG.1142";
scaf_00003	transdecoder	exon	6417300	6420925	.	+	.	transcript_id "MSTRG.1142.4.p2"; gene_id "MSTRG.1142";
scaf_00003	transdecoder	CDS	6398048	6398196	.	+	0	transcript_id "MSTRG.1142.4.p2"; gene_id "MSTRG.1142";
scaf_00003	transdecoder	CDS	6398822	6399123	.	+	1	transcript_id "MSTRG.1142.4.p2"; gene_id "MSTRG.1142";
scaf_00003	transdecoder	CDS	6401447	6401573	.	+	2	transcript_id "MSTRG.1142.4.p2"; gene_id "MSTRG.1142";
scaf_00003	transdecoder	CDS	6403910	6404078	.	+	1	transcript_id "MSTRG.1142.4.p2"; gene_id "MSTRG.1142";
scaf_00003	transdecoder	CDS	6409284	6409655	.	+	0	transcript_id "MSTRG.1142.4.p2"; gene_id "MSTRG.1142";
scaf_00003	transdecoder	CDS	6411259	6411354	.	+	0	transcript_id "MSTRG.1142.4.p2"; gene_id "MSTRG.1142";
scaf_00003	transdecoder	CDS	6412871	6413460	.	+	0	transcript_id "MSTRG.1142.4.p2"; gene_id "MSTRG.1142";
scaf_00003	transdecoder	CDS	6414201	6414435	.	+	1	transcript_id "MSTRG.1142.4.p2"; gene_id "MSTRG.1142";
scaf_00003	transdecoder	exon	6356783	6357051	.	+	.	transcript_id "MSTRG.1142.5.p2"; gene_id "MSTRG.1142";
scaf_00003	transdecoder	exon	6358950	6359128	.	+	.	transcript_id "MSTRG.1142.5.p2"; gene_id "MSTRG.1142";
scaf_00003	transdecoder	exon	6382480	6382580	.	+	.	transcript_id "MSTRG.1142.5.p2"; gene_id "MSTRG.1142";
scaf_00003	transdecoder	exon	6383026	6383203	.	+	.	transcript_id "MSTRG.1142.5.p2"; gene_id "MSTRG.1142";
scaf_00003	transdecoder	exon	6388348	6388620	.	+	.	transcript_id "MSTRG.1142.5.p2"; gene_id "MSTRG.1142";
scaf_00003	transdecoder	exon	6389730	6389807	.	+	.	transcript_id "MSTRG.1142.5.p2"; gene_id "MSTRG.1142";
scaf_00003	transdecoder	exon	6391743	6391883	.	+	.	transcript_id "MSTRG.1142.5.p2"; gene_id "MSTRG.1142";
scaf_00003	transdecoder	exon	6393802	6393949	.	+	.	transcript_id "MSTRG.1142.5.p2"; gene_id "MSTRG.1142";
scaf_00003	transdecoder	exon	6394428	6396278	.	+	.	transcript_id "MSTRG.1142.5.p2"; gene_id "MSTRG.1142";
scaf_00003	transdecoder	exon	6396971	6397205	.	+	.	transcript_id "MSTRG.1142.5.p2"; gene_id "MSTRG.1142";
scaf_00003	transdecoder	exon	6397963	6398196	.	+	.	transcript_id "MSTRG.1142.5.p2"; gene_id "MSTRG.1142";
scaf_00003	transdecoder	exon	6398822	6399123	.	+	.	transcript_id "MSTRG.1142.5.p2"; gene_id "MSTRG.1142";
scaf_00003	transdecoder	exon	6401447	6401573	.	+	.	transcript_id "MSTRG.1142.5.p2"; gene_id "MSTRG.1142";
scaf_00003	transdecoder	exon	6403910	6404078	.	+	.	transcript_id "MSTRG.1142.5.p2"; gene_id "MSTRG.1142";
scaf_00003	transdecoder	exon	6409287	6409655	.	+	.	transcript_id "MSTRG.1142.5.p2"; gene_id "MSTRG.1142";
scaf_00003	transdecoder	exon	6411259	6411354	.	+	.	transcript_id "MSTRG.1142.5.p2"; gene_id "MSTRG.1142";
scaf_00003	transdecoder	exon	6412871	6413191	.	+	.	transcript_id "MSTRG.1142.5.p2"; gene_id "MSTRG.1142";
scaf_00003	transdecoder	exon	6413226	6413460	.	+	.	transcript_id "MSTRG.1142.5.p2"; gene_id "MSTRG.1142";
scaf_00003	transdecoder	exon	6414201	6415528	.	+	.	transcript_id "MSTRG.1142.5.p2"; gene_id "MSTRG.1142";
scaf_00003	transdecoder	exon	6416357	6416437	.	+	.	transcript_id "MSTRG.1142.5.p2"; gene_id "MSTRG.1142";
scaf_00003	transdecoder	exon	6417300	6421143	.	+	.	transcript_id "MSTRG.1142.5.p2"; gene_id "MSTRG.1142";
scaf_00003	transdecoder	CDS	6398048	6398196	.	+	0	transcript_id "MSTRG.1142.5.p2"; gene_id "MSTRG.1142";
scaf_00003	transdecoder	CDS	6398822	6399123	.	+	1	transcript_id "MSTRG.1142.5.p2"; gene_id "MSTRG.1142";
scaf_00003	transdecoder	CDS	6401447	6401573	.	+	2	transcript_id "MSTRG.1142.5.p2"; gene_id "MSTRG.1142";
scaf_00003	transdecoder	CDS	6403910	6404078	.	+	1	transcript_id "MSTRG.1142.5.p2"; gene_id "MSTRG.1142";
scaf_00003	transdecoder	CDS	6409287	6409655	.	+	0	transcript_id "MSTRG.1142.5.p2"; gene_id "MSTRG.1142";
scaf_00003	transdecoder	CDS	6411259	6411354	.	+	0	transcript_id "MSTRG.1142.5.p2"; gene_id "MSTRG.1142";
scaf_00003	transdecoder	CDS	6412871	6413191	.	+	0	transcript_id "MSTRG.1142.5.p2"; gene_id "MSTRG.1142";
scaf_00003	transdecoder	CDS	6413226	6413460	.	+	0	transcript_id "MSTRG.1142.5.p2"; gene_id "MSTRG.1142";
scaf_00003	transdecoder	CDS	6414201	6414358	.	+	2	transcript_id "MSTRG.1142.5.p2"; gene_id "MSTRG.1142";
scaf_00003	transdecoder	exon	6394707	6396278	.	+	.	transcript_id "MSTRG.1142.6.p1"; gene_id "MSTRG.1142";
scaf_00003	transdecoder	exon	6396971	6397205	.	+	.	transcript_id "MSTRG.1142.6.p1"; gene_id "MSTRG.1142";
scaf_00003	transdecoder	exon	6397963	6398196	.	+	.	transcript_id "MSTRG.1142.6.p1"; gene_id "MSTRG.1142";
scaf_00003	transdecoder	exon	6398822	6399123	.	+	.	transcript_id "MSTRG.1142.6.p1"; gene_id "MSTRG.1142";
scaf_00003	transdecoder	exon	6401447	6401573	.	+	.	transcript_id "MSTRG.1142.6.p1"; gene_id "MSTRG.1142";
scaf_00003	transdecoder	exon	6403910	6404078	.	+	.	transcript_id "MSTRG.1142.6.p1"; gene_id "MSTRG.1142";
scaf_00003	transdecoder	exon	6409287	6409655	.	+	.	transcript_id "MSTRG.1142.6.p1"; gene_id "MSTRG.1142";
scaf_00003	transdecoder	exon	6411259	6411354	.	+	.	transcript_id "MSTRG.1142.6.p1"; gene_id "MSTRG.1142";
scaf_00003	transdecoder	exon	6412871	6413191	.	+	.	transcript_id "MSTRG.1142.6.p1"; gene_id "MSTRG.1142";
scaf_00003	transdecoder	exon	6413211	6413460	.	+	.	transcript_id "MSTRG.1142.6.p1"; gene_id "MSTRG.1142";
scaf_00003	transdecoder	exon	6414201	6415528	.	+	.	transcript_id "MSTRG.1142.6.p1"; gene_id "MSTRG.1142";
scaf_00003	transdecoder	exon	6416357	6416437	.	+	.	transcript_id "MSTRG.1142.6.p1"; gene_id "MSTRG.1142";
scaf_00003	transdecoder	exon	6417300	6420914	.	+	.	transcript_id "MSTRG.1142.6.p1"; gene_id "MSTRG.1142";
scaf_00003	transdecoder	CDS	6398048	6398196	.	+	0	transcript_id "MSTRG.1142.6.p1"; gene_id "MSTRG.1142";
scaf_00003	transdecoder	CDS	6398822	6399123	.	+	1	transcript_id "MSTRG.1142.6.p1"; gene_id "MSTRG.1142";
scaf_00003	transdecoder	CDS	6401447	6401573	.	+	2	transcript_id "MSTRG.1142.6.p1"; gene_id "MSTRG.1142";
scaf_00003	transdecoder	CDS	6403910	6404078	.	+	1	transcript_id "MSTRG.1142.6.p1"; gene_id "MSTRG.1142";
scaf_00003	transdecoder	CDS	6409287	6409655	.	+	0	transcript_id "MSTRG.1142.6.p1"; gene_id "MSTRG.1142";
scaf_00003	transdecoder	CDS	6411259	6411354	.	+	0	transcript_id "MSTRG.1142.6.p1"; gene_id "MSTRG.1142";
scaf_00003	transdecoder	CDS	6412871	6413191	.	+	0	transcript_id "MSTRG.1142.6.p1"; gene_id "MSTRG.1142";
scaf_00003	transdecoder	CDS	6413211	6413460	.	+	0	transcript_id "MSTRG.1142.6.p1"; gene_id "MSTRG.1142";
scaf_00003	transdecoder	CDS	6414201	6414358	.	+	2	transcript_id "MSTRG.1142.6.p1"; gene_id "MSTRG.1142";
scaf_00003	transdecoder	exon	6394715	6396278	.	+	.	transcript_id "MSTRG.1142.7.p1"; gene_id "MSTRG.1142";
scaf_00003	transdecoder	exon	6396971	6397205	.	+	.	transcript_id "MSTRG.1142.7.p1"; gene_id "MSTRG.1142";
scaf_00003	transdecoder	exon	6397963	6398196	.	+	.	transcript_id "MSTRG.1142.7.p1"; gene_id "MSTRG.1142";
scaf_00003	transdecoder	exon	6398822	6399123	.	+	.	transcript_id "MSTRG.1142.7.p1"; gene_id "MSTRG.1142";
scaf_00003	transdecoder	exon	6401447	6401573	.	+	.	transcript_id "MSTRG.1142.7.p1"; gene_id "MSTRG.1142";
scaf_00003	transdecoder	exon	6403910	6404078	.	+	.	transcript_id "MSTRG.1142.7.p1"; gene_id "MSTRG.1142";
scaf_00003	transdecoder	exon	6409287	6409655	.	+	.	transcript_id "MSTRG.1142.7.p1"; gene_id "MSTRG.1142";
scaf_00003	transdecoder	exon	6411259	6411354	.	+	.	transcript_id "MSTRG.1142.7.p1"; gene_id "MSTRG.1142";
scaf_00003	transdecoder	exon	6412871	6413460	.	+	.	transcript_id "MSTRG.1142.7.p1"; gene_id "MSTRG.1142";
scaf_00003	transdecoder	exon	6414201	6414354	.	+	.	transcript_id "MSTRG.1142.7.p1"; gene_id "MSTRG.1142";
scaf_00003	transdecoder	exon	6415363	6415528	.	+	.	transcript_id "MSTRG.1142.7.p1"; gene_id "MSTRG.1142";
scaf_00003	transdecoder	exon	6416357	6416437	.	+	.	transcript_id "MSTRG.1142.7.p1"; gene_id "MSTRG.1142";
scaf_00003	transdecoder	exon	6417300	6420902	.	+	.	transcript_id "MSTRG.1142.7.p1"; gene_id "MSTRG.1142";
scaf_00003	transdecoder	CDS	6398048	6398196	.	+	0	transcript_id "MSTRG.1142.7.p1"; gene_id "MSTRG.1142";
scaf_00003	transdecoder	CDS	6398822	6399123	.	+	1	transcript_id "MSTRG.1142.7.p1"; gene_id "MSTRG.1142";
scaf_00003	transdecoder	CDS	6401447	6401573	.	+	2	transcript_id "MSTRG.1142.7.p1"; gene_id "MSTRG.1142";
scaf_00003	transdecoder	CDS	6403910	6404078	.	+	1	transcript_id "MSTRG.1142.7.p1"; gene_id "MSTRG.1142";
scaf_00003	transdecoder	CDS	6409287	6409655	.	+	0	transcript_id "MSTRG.1142.7.p1"; gene_id "MSTRG.1142";
scaf_00003	transdecoder	CDS	6411259	6411354	.	+	0	transcript_id "MSTRG.1142.7.p1"; gene_id "MSTRG.1142";
scaf_00003	transdecoder	CDS	6412871	6413460	.	+	0	transcript_id "MSTRG.1142.7.p1"; gene_id "MSTRG.1142";
scaf_00003	transdecoder	CDS	6414201	6414354	.	+	1	transcript_id "MSTRG.1142.7.p1"; gene_id "MSTRG.1142";
scaf_00003	transdecoder	CDS	6415363	6415524	.	+	0	transcript_id "MSTRG.1142.7.p1"; gene_id "MSTRG.1142";
scaf_00003	transdecoder	exon	6410911	6411354	.	+	.	transcript_id "MSTRG.1142.8.p2"; gene_id "MSTRG.1142";
scaf_00003	transdecoder	exon	6412871	6413460	.	+	.	transcript_id "MSTRG.1142.8.p2"; gene_id "MSTRG.1142";
scaf_00003	transdecoder	exon	6414198	6415528	.	+	.	transcript_id "MSTRG.1142.8.p2"; gene_id "MSTRG.1142";
scaf_00003	transdecoder	exon	6416357	6416437	.	+	.	transcript_id "MSTRG.1142.8.p2"; gene_id "MSTRG.1142";
scaf_00003	transdecoder	exon	6417300	6420917	.	+	.	transcript_id "MSTRG.1142.8.p2"; gene_id "MSTRG.1142";
scaf_00003	transdecoder	CDS	6411259	6411354	.	+	0	transcript_id "MSTRG.1142.8.p2"; gene_id "MSTRG.1142";
scaf_00003	transdecoder	CDS	6412871	6413460	.	+	0	transcript_id "MSTRG.1142.8.p2"; gene_id "MSTRG.1142";
scaf_00003	transdecoder	CDS	6414198	6414435	.	+	1	transcript_id "MSTRG.1142.8.p2"; gene_id "MSTRG.1142";
scaf_00003	transdecoder	exon	6412979	6413191	.	+	.	transcript_id "MSTRG.1142.9.p1"; gene_id "MSTRG.1142";
scaf_00003	transdecoder	exon	6413226	6413460	.	+	.	transcript_id "MSTRG.1142.9.p1"; gene_id "MSTRG.1142";
scaf_00003	transdecoder	exon	6414201	6414354	.	+	.	transcript_id "MSTRG.1142.9.p1"; gene_id "MSTRG.1142";
scaf_00003	transdecoder	exon	6415363	6415528	.	+	.	transcript_id "MSTRG.1142.9.p1"; gene_id "MSTRG.1142";
scaf_00003	transdecoder	exon	6416357	6416437	.	+	.	transcript_id "MSTRG.1142.9.p1"; gene_id "MSTRG.1142";
scaf_00003	transdecoder	exon	6417300	6420939	.	+	.	transcript_id "MSTRG.1142.9.p1"; gene_id "MSTRG.1142";
scaf_00003	transdecoder	CDS	6413030	6413191	.	+	0	transcript_id "MSTRG.1142.9.p1"; gene_id "MSTRG.1142";
scaf_00003	transdecoder	CDS	6413226	6413460	.	+	0	transcript_id "MSTRG.1142.9.p1"; gene_id "MSTRG.1142";
scaf_00003	transdecoder	CDS	6414201	6414354	.	+	2	transcript_id "MSTRG.1142.9.p1"; gene_id "MSTRG.1142";
scaf_00003	transdecoder	CDS	6415363	6415528	.	+	1	transcript_id "MSTRG.1142.9.p1"; gene_id "MSTRG.1142";
scaf_00003	transdecoder	CDS	6416357	6416437	.	+	0	transcript_id "MSTRG.1142.9.p1"; gene_id "MSTRG.1142";
scaf_00003	transdecoder	CDS	6417300	6417482	.	+	0	transcript_id "MSTRG.1142.9.p1"; gene_id "MSTRG.1142";
scaf_00003	transdecoder	exon	6419739	6421918	.	-	.	transcript_id "MSTRG.1143.1.p1"; gene_id "MSTRG.1143";
scaf_00003	transdecoder	exon	6423990	6424268	.	-	.	transcript_id "MSTRG.1143.1.p1"; gene_id "MSTRG.1143";
scaf_00003	transdecoder	exon	6424383	6424508	.	-	.	transcript_id "MSTRG.1143.1.p1"; gene_id "MSTRG.1143";
scaf_00003	transdecoder	CDS	6421748	6421918	.	-	0	transcript_id "MSTRG.1143.1.p1"; gene_id "MSTRG.1143";
scaf_00003	transdecoder	CDS	6423990	6424178	.	-	0	transcript_id "MSTRG.1143.1.p1"; gene_id "MSTRG.1143";
scaf_00003	transdecoder	exon	6421748	6421918	.	-	.	transcript_id "PMZ_0040044-RA.p1"; gene_id "MSTRG.1143";
scaf_00003	transdecoder	exon	6423990	6424178	.	-	.	transcript_id "PMZ_0040044-RA.p1"; gene_id "MSTRG.1143";
scaf_00003	transdecoder	CDS	6421748	6421918	.	-	0	transcript_id "PMZ_0040044-RA.p1"; gene_id "MSTRG.1143";
scaf_00003	transdecoder	CDS	6423990	6424178	.	-	0	transcript_id "PMZ_0040044-RA.p1"; gene_id "MSTRG.1143";
scaf_00003	transdecoder	exon	6425279	6425486	.	+	.	transcript_id "MSTRG.1135.2.p1"; gene_id "MSTRG.1135";
scaf_00003	transdecoder	exon	6425508	6426205	.	+	.	transcript_id "MSTRG.1135.2.p1"; gene_id "MSTRG.1135";
scaf_00003	transdecoder	exon	6427192	6427361	.	+	.	transcript_id "MSTRG.1135.2.p1"; gene_id "MSTRG.1135";
scaf_00003	transdecoder	exon	6430221	6430350	.	+	.	transcript_id "MSTRG.1135.2.p1"; gene_id "MSTRG.1135";
scaf_00003	transdecoder	exon	6430859	6431124	.	+	.	transcript_id "MSTRG.1135.2.p1"; gene_id "MSTRG.1135";
scaf_00003	transdecoder	exon	6432486	6432657	.	+	.	transcript_id "MSTRG.1135.2.p1"; gene_id "MSTRG.1135";
scaf_00003	transdecoder	exon	6433021	6433118	.	+	.	transcript_id "MSTRG.1135.2.p1"; gene_id "MSTRG.1135";
scaf_00003	transdecoder	exon	6434409	6435448	.	+	.	transcript_id "MSTRG.1135.2.p1"; gene_id "MSTRG.1135";
scaf_00003	transdecoder	CDS	6426175	6426205	.	+	0	transcript_id "MSTRG.1135.2.p1"; gene_id "MSTRG.1135";
scaf_00003	transdecoder	CDS	6427192	6427361	.	+	2	transcript_id "MSTRG.1135.2.p1"; gene_id "MSTRG.1135";
scaf_00003	transdecoder	CDS	6430221	6430350	.	+	0	transcript_id "MSTRG.1135.2.p1"; gene_id "MSTRG.1135";
scaf_00003	transdecoder	CDS	6430859	6431124	.	+	2	transcript_id "MSTRG.1135.2.p1"; gene_id "MSTRG.1135";
scaf_00003	transdecoder	CDS	6432486	6432657	.	+	0	transcript_id "MSTRG.1135.2.p1"; gene_id "MSTRG.1135";
scaf_00003	transdecoder	CDS	6433021	6433118	.	+	2	transcript_id "MSTRG.1135.2.p1"; gene_id "MSTRG.1135";
scaf_00003	transdecoder	exon	6425279	6425507	.	+	.	transcript_id "MSTRG.1135.3.p1"; gene_id "MSTRG.1135";
scaf_00003	transdecoder	exon	6425554	6426205	.	+	.	transcript_id "MSTRG.1135.3.p1"; gene_id "MSTRG.1135";
scaf_00003	transdecoder	exon	6427192	6427361	.	+	.	transcript_id "MSTRG.1135.3.p1"; gene_id "MSTRG.1135";
scaf_00003	transdecoder	exon	6430221	6430350	.	+	.	transcript_id "MSTRG.1135.3.p1"; gene_id "MSTRG.1135";
scaf_00003	transdecoder	exon	6430859	6431124	.	+	.	transcript_id "MSTRG.1135.3.p1"; gene_id "MSTRG.1135";
scaf_00003	transdecoder	exon	6432486	6432657	.	+	.	transcript_id "MSTRG.1135.3.p1"; gene_id "MSTRG.1135";
scaf_00003	transdecoder	exon	6433021	6433118	.	+	.	transcript_id "MSTRG.1135.3.p1"; gene_id "MSTRG.1135";
scaf_00003	transdecoder	exon	6434409	6435448	.	+	.	transcript_id "MSTRG.1135.3.p1"; gene_id "MSTRG.1135";
scaf_00003	transdecoder	CDS	6426175	6426205	.	+	0	transcript_id "MSTRG.1135.3.p1"; gene_id "MSTRG.1135";
scaf_00003	transdecoder	CDS	6427192	6427361	.	+	2	transcript_id "MSTRG.1135.3.p1"; gene_id "MSTRG.1135";
scaf_00003	transdecoder	CDS	6430221	6430350	.	+	0	transcript_id "MSTRG.1135.3.p1"; gene_id "MSTRG.1135";
scaf_00003	transdecoder	CDS	6430859	6431124	.	+	2	transcript_id "MSTRG.1135.3.p1"; gene_id "MSTRG.1135";
scaf_00003	transdecoder	CDS	6432486	6432657	.	+	0	transcript_id "MSTRG.1135.3.p1"; gene_id "MSTRG.1135";
scaf_00003	transdecoder	CDS	6433021	6433118	.	+	2	transcript_id "MSTRG.1135.3.p1"; gene_id "MSTRG.1135";
scaf_00003	transdecoder	exon	6425279	6425466	.	+	.	transcript_id "MSTRG.1135.1.p1"; gene_id "MSTRG.1135";
scaf_00003	transdecoder	exon	6425508	6426205	.	+	.	transcript_id "MSTRG.1135.1.p1"; gene_id "MSTRG.1135";
scaf_00003	transdecoder	exon	6427192	6427361	.	+	.	transcript_id "MSTRG.1135.1.p1"; gene_id "MSTRG.1135";
scaf_00003	transdecoder	exon	6430221	6430350	.	+	.	transcript_id "MSTRG.1135.1.p1"; gene_id "MSTRG.1135";
scaf_00003	transdecoder	exon	6430859	6431124	.	+	.	transcript_id "MSTRG.1135.1.p1"; gene_id "MSTRG.1135";
scaf_00003	transdecoder	exon	6432486	6432657	.	+	.	transcript_id "MSTRG.1135.1.p1"; gene_id "MSTRG.1135";
scaf_00003	transdecoder	exon	6433021	6433118	.	+	.	transcript_id "MSTRG.1135.1.p1"; gene_id "MSTRG.1135";
scaf_00003	transdecoder	exon	6434409	6435578	.	+	.	transcript_id "MSTRG.1135.1.p1"; gene_id "MSTRG.1135";
scaf_00003	transdecoder	CDS	6426175	6426205	.	+	0	transcript_id "MSTRG.1135.1.p1"; gene_id "MSTRG.1135";
scaf_00003	transdecoder	CDS	6427192	6427361	.	+	2	transcript_id "MSTRG.1135.1.p1"; gene_id "MSTRG.1135";
scaf_00003	transdecoder	CDS	6430221	6430350	.	+	0	transcript_id "MSTRG.1135.1.p1"; gene_id "MSTRG.1135";
scaf_00003	transdecoder	CDS	6430859	6431124	.	+	2	transcript_id "MSTRG.1135.1.p1"; gene_id "MSTRG.1135";
scaf_00003	transdecoder	CDS	6432486	6432657	.	+	0	transcript_id "MSTRG.1135.1.p1"; gene_id "MSTRG.1135";
scaf_00003	transdecoder	CDS	6433021	6433118	.	+	2	transcript_id "MSTRG.1135.1.p1"; gene_id "MSTRG.1135";
scaf_00003	transdecoder	exon	6425409	6425503	.	+	.	transcript_id "PMZ_0040045-RA.p1"; gene_id "MSTRG.1135";
scaf_00003	transdecoder	exon	6425772	6426205	.	+	.	transcript_id "PMZ_0040045-RA.p1"; gene_id "MSTRG.1135";
scaf_00003	transdecoder	exon	6427192	6427311	.	+	.	transcript_id "PMZ_0040045-RA.p1"; gene_id "MSTRG.1135";
scaf_00003	transdecoder	exon	6430859	6432657	.	+	.	transcript_id "PMZ_0040045-RA.p1"; gene_id "MSTRG.1135";
scaf_00003	transdecoder	exon	6433021	6433118	.	+	.	transcript_id "PMZ_0040045-RA.p1"; gene_id "MSTRG.1135";
scaf_00003	transdecoder	exon	6434409	6435585	.	+	.	transcript_id "PMZ_0040045-RA.p1"; gene_id "MSTRG.1135";
scaf_00003	transdecoder	CDS	6426175	6426205	.	+	0	transcript_id "PMZ_0040045-RA.p1"; gene_id "MSTRG.1135";
scaf_00003	transdecoder	CDS	6427192	6427311	.	+	2	transcript_id "PMZ_0040045-RA.p1"; gene_id "MSTRG.1135";
scaf_00003	transdecoder	CDS	6430859	6431154	.	+	2	transcript_id "PMZ_0040045-RA.p1"; gene_id "MSTRG.1135";
scaf_00003	transdecoder	exon	6436685	6436769	.	+	.	transcript_id "PMZ_0029889-RA.p1"; gene_id "MSTRG.1136";
scaf_00003	transdecoder	exon	6438578	6438661	.	+	.	transcript_id "PMZ_0029889-RA.p1"; gene_id "MSTRG.1136";
scaf_00003	transdecoder	exon	6439144	6441222	.	+	.	transcript_id "PMZ_0029889-RA.p1"; gene_id "MSTRG.1136";
scaf_00003	transdecoder	CDS	6436686	6436769	.	+	0	transcript_id "PMZ_0029889-RA.p1"; gene_id "MSTRG.1136";
scaf_00003	transdecoder	CDS	6438578	6438661	.	+	0	transcript_id "PMZ_0029889-RA.p1"; gene_id "MSTRG.1136";
scaf_00003	transdecoder	CDS	6439144	6439308	.	+	0	transcript_id "PMZ_0029889-RA.p1"; gene_id "MSTRG.1136";
scaf_00003	transdecoder	exon	6456019	6461611	.	-	.	transcript_id "MSTRG.1137.1.p1"; gene_id "MSTRG.1137";
scaf_00003	transdecoder	exon	6463109	6463263	.	-	.	transcript_id "MSTRG.1137.1.p1"; gene_id "MSTRG.1137";
scaf_00003	transdecoder	exon	6466195	6466266	.	-	.	transcript_id "MSTRG.1137.1.p1"; gene_id "MSTRG.1137";
scaf_00003	transdecoder	exon	6466853	6466929	.	-	.	transcript_id "MSTRG.1137.1.p1"; gene_id "MSTRG.1137";
scaf_00003	transdecoder	exon	6467408	6467519	.	-	.	transcript_id "MSTRG.1137.1.p1"; gene_id "MSTRG.1137";
scaf_00003	transdecoder	exon	6468680	6468828	.	-	.	transcript_id "MSTRG.1137.1.p1"; gene_id "MSTRG.1137";
scaf_00003	transdecoder	exon	6471100	6471212	.	-	.	transcript_id "MSTRG.1137.1.p1"; gene_id "MSTRG.1137";
scaf_00003	transdecoder	exon	6471442	6471522	.	-	.	transcript_id "MSTRG.1137.1.p1"; gene_id "MSTRG.1137";
scaf_00003	transdecoder	exon	6475065	6475183	.	-	.	transcript_id "MSTRG.1137.1.p1"; gene_id "MSTRG.1137";
scaf_00003	transdecoder	exon	6478739	6478805	.	-	.	transcript_id "MSTRG.1137.1.p1"; gene_id "MSTRG.1137";
scaf_00003	transdecoder	exon	6479574	6479638	.	-	.	transcript_id "MSTRG.1137.1.p1"; gene_id "MSTRG.1137";
scaf_00003	transdecoder	exon	6481211	6481293	.	-	.	transcript_id "MSTRG.1137.1.p1"; gene_id "MSTRG.1137";
scaf_00003	transdecoder	exon	6513789	6514155	.	-	.	transcript_id "MSTRG.1137.1.p1"; gene_id "MSTRG.1137";
scaf_00003	transdecoder	CDS	6461530	6461611	.	-	1	transcript_id "MSTRG.1137.1.p1"; gene_id "MSTRG.1137";
scaf_00003	transdecoder	CDS	6463109	6463263	.	-	0	transcript_id "MSTRG.1137.1.p1"; gene_id "MSTRG.1137";
scaf_00003	transdecoder	CDS	6466195	6466266	.	-	0	transcript_id "MSTRG.1137.1.p1"; gene_id "MSTRG.1137";
scaf_00003	transdecoder	CDS	6466853	6466929	.	-	2	transcript_id "MSTRG.1137.1.p1"; gene_id "MSTRG.1137";
scaf_00003	transdecoder	CDS	6467408	6467519	.	-	0	transcript_id "MSTRG.1137.1.p1"; gene_id "MSTRG.1137";
scaf_00003	transdecoder	CDS	6468680	6468828	.	-	2	transcript_id "MSTRG.1137.1.p1"; gene_id "MSTRG.1137";
scaf_00003	transdecoder	CDS	6471100	6471212	.	-	1	transcript_id "MSTRG.1137.1.p1"; gene_id "MSTRG.1137";
scaf_00003	transdecoder	CDS	6471442	6471522	.	-	1	transcript_id "MSTRG.1137.1.p1"; gene_id "MSTRG.1137";
scaf_00003	transdecoder	CDS	6475065	6475183	.	-	0	transcript_id "MSTRG.1137.1.p1"; gene_id "MSTRG.1137";
scaf_00003	transdecoder	CDS	6478739	6478805	.	-	1	transcript_id "MSTRG.1137.1.p1"; gene_id "MSTRG.1137";
scaf_00003	transdecoder	CDS	6479574	6479638	.	-	0	transcript_id "MSTRG.1137.1.p1"; gene_id "MSTRG.1137";
scaf_00003	transdecoder	CDS	6481211	6481293	.	-	2	transcript_id "MSTRG.1137.1.p1"; gene_id "MSTRG.1137";
scaf_00003	transdecoder	CDS	6513789	6513810	.	-	0	transcript_id "MSTRG.1137.1.p1"; gene_id "MSTRG.1137";
scaf_00003	transdecoder	exon	6460980	6461611	.	-	.	transcript_id "PMZ_0040046-RA.p1"; gene_id "MSTRG.1137";
scaf_00003	transdecoder	exon	6463127	6463263	.	-	.	transcript_id "PMZ_0040046-RA.p1"; gene_id "MSTRG.1137";
scaf_00003	transdecoder	exon	6466195	6466266	.	-	.	transcript_id "PMZ_0040046-RA.p1"; gene_id "MSTRG.1137";
scaf_00003	transdecoder	exon	6466853	6466929	.	-	.	transcript_id "PMZ_0040046-RA.p1"; gene_id "MSTRG.1137";
scaf_00003	transdecoder	exon	6467402	6467519	.	-	.	transcript_id "PMZ_0040046-RA.p1"; gene_id "MSTRG.1137";
scaf_00003	transdecoder	exon	6468680	6468828	.	-	.	transcript_id "PMZ_0040046-RA.p1"; gene_id "MSTRG.1137";
scaf_00003	transdecoder	exon	6469503	6469525	.	-	.	transcript_id "PMZ_0040046-RA.p1"; gene_id "MSTRG.1137";
scaf_00003	transdecoder	exon	6471442	6471522	.	-	.	transcript_id "PMZ_0040046-RA.p1"; gene_id "MSTRG.1137";
scaf_00003	transdecoder	exon	6475065	6475183	.	-	.	transcript_id "PMZ_0040046-RA.p1"; gene_id "MSTRG.1137";
scaf_00003	transdecoder	exon	6478061	6478127	.	-	.	transcript_id "PMZ_0040046-RA.p1"; gene_id "MSTRG.1137";
scaf_00003	transdecoder	exon	6479574	6479638	.	-	.	transcript_id "PMZ_0040046-RA.p1"; gene_id "MSTRG.1137";
scaf_00003	transdecoder	exon	6481211	6481293	.	-	.	transcript_id "PMZ_0040046-RA.p1"; gene_id "MSTRG.1137";
scaf_00003	transdecoder	exon	6489849	6489947	.	-	.	transcript_id "PMZ_0040046-RA.p1"; gene_id "MSTRG.1137";
scaf_00003	transdecoder	exon	6495705	6495957	.	-	.	transcript_id "PMZ_0040046-RA.p1"; gene_id "MSTRG.1137";
scaf_00003	transdecoder	CDS	6461530	6461611	.	-	1	transcript_id "PMZ_0040046-RA.p1"; gene_id "MSTRG.1137";
scaf_00003	transdecoder	CDS	6463127	6463263	.	-	0	transcript_id "PMZ_0040046-RA.p1"; gene_id "MSTRG.1137";
scaf_00003	transdecoder	CDS	6466195	6466266	.	-	0	transcript_id "PMZ_0040046-RA.p1"; gene_id "MSTRG.1137";
scaf_00003	transdecoder	CDS	6466853	6466929	.	-	2	transcript_id "PMZ_0040046-RA.p1"; gene_id "MSTRG.1137";
scaf_00003	transdecoder	CDS	6467402	6467519	.	-	0	transcript_id "PMZ_0040046-RA.p1"; gene_id "MSTRG.1137";
scaf_00003	transdecoder	CDS	6468680	6468828	.	-	2	transcript_id "PMZ_0040046-RA.p1"; gene_id "MSTRG.1137";
scaf_00003	transdecoder	CDS	6469503	6469525	.	-	1	transcript_id "PMZ_0040046-RA.p1"; gene_id "MSTRG.1137";
scaf_00003	transdecoder	CDS	6471442	6471522	.	-	1	transcript_id "PMZ_0040046-RA.p1"; gene_id "MSTRG.1137";
scaf_00003	transdecoder	CDS	6475065	6475183	.	-	0	transcript_id "PMZ_0040046-RA.p1"; gene_id "MSTRG.1137";
scaf_00003	transdecoder	CDS	6478061	6478127	.	-	1	transcript_id "PMZ_0040046-RA.p1"; gene_id "MSTRG.1137";
scaf_00003	transdecoder	CDS	6479574	6479638	.	-	0	transcript_id "PMZ_0040046-RA.p1"; gene_id "MSTRG.1137";
scaf_00003	transdecoder	CDS	6481211	6481293	.	-	2	transcript_id "PMZ_0040046-RA.p1"; gene_id "MSTRG.1137";
scaf_00003	transdecoder	CDS	6489849	6489947	.	-	2	transcript_id "PMZ_0040046-RA.p1"; gene_id "MSTRG.1137";
scaf_00003	transdecoder	CDS	6495705	6495957	.	-	0	transcript_id "PMZ_0040046-RA.p1"; gene_id "MSTRG.1137";
scaf_00003	transdecoder	exon	6461278	6461611	.	-	.	transcript_id "MSTRG.1137.3.p1"; gene_id "MSTRG.1137";
scaf_00003	transdecoder	exon	6463109	6463263	.	-	.	transcript_id "MSTRG.1137.3.p1"; gene_id "MSTRG.1137";
scaf_00003	transdecoder	exon	6466195	6466266	.	-	.	transcript_id "MSTRG.1137.3.p1"; gene_id "MSTRG.1137";
scaf_00003	transdecoder	exon	6466853	6466929	.	-	.	transcript_id "MSTRG.1137.3.p1"; gene_id "MSTRG.1137";
scaf_00003	transdecoder	exon	6467408	6467519	.	-	.	transcript_id "MSTRG.1137.3.p1"; gene_id "MSTRG.1137";
scaf_00003	transdecoder	exon	6468680	6468828	.	-	.	transcript_id "MSTRG.1137.3.p1"; gene_id "MSTRG.1137";
scaf_00003	transdecoder	exon	6471100	6471212	.	-	.	transcript_id "MSTRG.1137.3.p1"; gene_id "MSTRG.1137";
scaf_00003	transdecoder	exon	6471442	6471522	.	-	.	transcript_id "MSTRG.1137.3.p1"; gene_id "MSTRG.1137";
scaf_00003	transdecoder	exon	6475065	6475183	.	-	.	transcript_id "MSTRG.1137.3.p1"; gene_id "MSTRG.1137";
scaf_00003	transdecoder	exon	6478739	6478805	.	-	.	transcript_id "MSTRG.1137.3.p1"; gene_id "MSTRG.1137";
scaf_00003	transdecoder	exon	6479574	6479638	.	-	.	transcript_id "MSTRG.1137.3.p1"; gene_id "MSTRG.1137";
scaf_00003	transdecoder	exon	6481211	6481293	.	-	.	transcript_id "MSTRG.1137.3.p1"; gene_id "MSTRG.1137";
scaf_00003	transdecoder	exon	6495705	6496388	.	-	.	transcript_id "MSTRG.1137.3.p1"; gene_id "MSTRG.1137";
scaf_00003	transdecoder	CDS	6461530	6461611	.	-	1	transcript_id "MSTRG.1137.3.p1"; gene_id "MSTRG.1137";
scaf_00003	transdecoder	CDS	6463109	6463263	.	-	0	transcript_id "MSTRG.1137.3.p1"; gene_id "MSTRG.1137";
scaf_00003	transdecoder	CDS	6466195	6466266	.	-	0	transcript_id "MSTRG.1137.3.p1"; gene_id "MSTRG.1137";
scaf_00003	transdecoder	CDS	6466853	6466929	.	-	2	transcript_id "MSTRG.1137.3.p1"; gene_id "MSTRG.1137";
scaf_00003	transdecoder	CDS	6467408	6467519	.	-	0	transcript_id "MSTRG.1137.3.p1"; gene_id "MSTRG.1137";
scaf_00003	transdecoder	CDS	6468680	6468828	.	-	2	transcript_id "MSTRG.1137.3.p1"; gene_id "MSTRG.1137";
scaf_00003	transdecoder	CDS	6471100	6471212	.	-	1	transcript_id "MSTRG.1137.3.p1"; gene_id "MSTRG.1137";
scaf_00003	transdecoder	CDS	6471442	6471522	.	-	1	transcript_id "MSTRG.1137.3.p1"; gene_id "MSTRG.1137";
scaf_00003	transdecoder	CDS	6475065	6475183	.	-	0	transcript_id "MSTRG.1137.3.p1"; gene_id "MSTRG.1137";
scaf_00003	transdecoder	CDS	6478739	6478805	.	-	1	transcript_id "MSTRG.1137.3.p1"; gene_id "MSTRG.1137";
scaf_00003	transdecoder	CDS	6479574	6479638	.	-	0	transcript_id "MSTRG.1137.3.p1"; gene_id "MSTRG.1137";
scaf_00003	transdecoder	CDS	6481211	6481293	.	-	2	transcript_id "MSTRG.1137.3.p1"; gene_id "MSTRG.1137";
scaf_00003	transdecoder	CDS	6495705	6495957	.	-	0	transcript_id "MSTRG.1137.3.p1"; gene_id "MSTRG.1137";
scaf_00003	transdecoder	exon	6525928	6528153	.	-	.	transcript_id "MSTRG.1140.1.p1"; gene_id "MSTRG.1140";
scaf_00003	transdecoder	exon	6528902	6529055	.	-	.	transcript_id "MSTRG.1140.1.p1"; gene_id "MSTRG.1140";
scaf_00003	transdecoder	exon	6530957	6531057	.	-	.	transcript_id "MSTRG.1140.1.p1"; gene_id "MSTRG.1140";
scaf_00003	transdecoder	exon	6536504	6536579	.	-	.	transcript_id "MSTRG.1140.1.p1"; gene_id "MSTRG.1140";
scaf_00003	transdecoder	exon	6537450	6537544	.	-	.	transcript_id "MSTRG.1140.1.p1"; gene_id "MSTRG.1140";
scaf_00003	transdecoder	exon	6538184	6538247	.	-	.	transcript_id "MSTRG.1140.1.p1"; gene_id "MSTRG.1140";
scaf_00003	transdecoder	exon	6538930	6539030	.	-	.	transcript_id "MSTRG.1140.1.p1"; gene_id "MSTRG.1140";
scaf_00003	transdecoder	exon	6540986	6541149	.	-	.	transcript_id "MSTRG.1140.1.p1"; gene_id "MSTRG.1140";
scaf_00003	transdecoder	exon	6542025	6542099	.	-	.	transcript_id "MSTRG.1140.1.p1"; gene_id "MSTRG.1140";
scaf_00003	transdecoder	exon	6542355	6542466	.	-	.	transcript_id "MSTRG.1140.1.p1"; gene_id "MSTRG.1140";
scaf_00003	transdecoder	exon	6544623	6544749	.	-	.	transcript_id "MSTRG.1140.1.p1"; gene_id "MSTRG.1140";
scaf_00003	transdecoder	CDS	6527701	6528153	.	-	0	transcript_id "MSTRG.1140.1.p1"; gene_id "MSTRG.1140";
scaf_00003	transdecoder	CDS	6528902	6529055	.	-	1	transcript_id "MSTRG.1140.1.p1"; gene_id "MSTRG.1140";
scaf_00003	transdecoder	CDS	6530957	6531057	.	-	0	transcript_id "MSTRG.1140.1.p1"; gene_id "MSTRG.1140";
scaf_00003	transdecoder	CDS	6536504	6536579	.	-	1	transcript_id "MSTRG.1140.1.p1"; gene_id "MSTRG.1140";
scaf_00003	transdecoder	CDS	6537450	6537544	.	-	0	transcript_id "MSTRG.1140.1.p1"; gene_id "MSTRG.1140";
scaf_00003	transdecoder	CDS	6538184	6538247	.	-	1	transcript_id "MSTRG.1140.1.p1"; gene_id "MSTRG.1140";
scaf_00003	transdecoder	CDS	6538930	6538982	.	-	0	transcript_id "MSTRG.1140.1.p1"; gene_id "MSTRG.1140";
scaf_00003	transdecoder	exon	6525928	6528153	.	-	.	transcript_id "MSTRG.1140.2.p1"; gene_id "MSTRG.1140";
scaf_00003	transdecoder	exon	6528902	6529055	.	-	.	transcript_id "MSTRG.1140.2.p1"; gene_id "MSTRG.1140";
scaf_00003	transdecoder	exon	6530957	6531057	.	-	.	transcript_id "MSTRG.1140.2.p1"; gene_id "MSTRG.1140";
scaf_00003	transdecoder	exon	6536504	6536579	.	-	.	transcript_id "MSTRG.1140.2.p1"; gene_id "MSTRG.1140";
scaf_00003	transdecoder	exon	6537450	6537544	.	-	.	transcript_id "MSTRG.1140.2.p1"; gene_id "MSTRG.1140";
scaf_00003	transdecoder	exon	6538184	6538247	.	-	.	transcript_id "MSTRG.1140.2.p1"; gene_id "MSTRG.1140";
scaf_00003	transdecoder	exon	6538930	6539030	.	-	.	transcript_id "MSTRG.1140.2.p1"; gene_id "MSTRG.1140";
scaf_00003	transdecoder	exon	6540986	6541149	.	-	.	transcript_id "MSTRG.1140.2.p1"; gene_id "MSTRG.1140";
scaf_00003	transdecoder	exon	6542025	6542099	.	-	.	transcript_id "MSTRG.1140.2.p1"; gene_id "MSTRG.1140";
scaf_00003	transdecoder	exon	6542355	6544987	.	-	.	transcript_id "MSTRG.1140.2.p1"; gene_id "MSTRG.1140";
scaf_00003	transdecoder	exon	6547355	6547503	.	-	.	transcript_id "MSTRG.1140.2.p1"; gene_id "MSTRG.1140";
scaf_00003	transdecoder	exon	6548162	6548290	.	-	.	transcript_id "MSTRG.1140.2.p1"; gene_id "MSTRG.1140";
scaf_00003	transdecoder	exon	6553018	6553230	.	-	.	transcript_id "MSTRG.1140.2.p1"; gene_id "MSTRG.1140";
scaf_00003	transdecoder	exon	6556281	6556479	.	-	.	transcript_id "MSTRG.1140.2.p1"; gene_id "MSTRG.1140";
scaf_00003	transdecoder	exon	6558541	6558671	.	-	.	transcript_id "MSTRG.1140.2.p1"; gene_id "MSTRG.1140";
scaf_00003	transdecoder	exon	6567599	6567722	.	-	.	transcript_id "MSTRG.1140.2.p1"; gene_id "MSTRG.1140";
scaf_00003	transdecoder	exon	6603126	6603294	.	-	.	transcript_id "MSTRG.1140.2.p1"; gene_id "MSTRG.1140";
scaf_00003	transdecoder	CDS	6544564	6544987	.	-	1	transcript_id "MSTRG.1140.2.p1"; gene_id "MSTRG.1140";
scaf_00003	transdecoder	CDS	6547355	6547503	.	-	0	transcript_id "MSTRG.1140.2.p1"; gene_id "MSTRG.1140";
scaf_00003	transdecoder	CDS	6548162	6548290	.	-	0	transcript_id "MSTRG.1140.2.p1"; gene_id "MSTRG.1140";
scaf_00003	transdecoder	CDS	6553018	6553230	.	-	0	transcript_id "MSTRG.1140.2.p1"; gene_id "MSTRG.1140";
scaf_00003	transdecoder	CDS	6556281	6556479	.	-	1	transcript_id "MSTRG.1140.2.p1"; gene_id "MSTRG.1140";
scaf_00003	transdecoder	CDS	6558541	6558671	.	-	0	transcript_id "MSTRG.1140.2.p1"; gene_id "MSTRG.1140";
scaf_00003	transdecoder	CDS	6567599	6567697	.	-	0	transcript_id "MSTRG.1140.2.p1"; gene_id "MSTRG.1140";
scaf_00003	transdecoder	exon	6525929	6528153	.	-	.	transcript_id "PMZ_0026828-RA.p1"; gene_id "MSTRG.1140";
scaf_00003	transdecoder	exon	6528902	6529055	.	-	.	transcript_id "PMZ_0026828-RA.p1"; gene_id "MSTRG.1140";
scaf_00003	transdecoder	exon	6530957	6531057	.	-	.	transcript_id "PMZ_0026828-RA.p1"; gene_id "MSTRG.1140";
scaf_00003	transdecoder	exon	6536444	6536516	.	-	.	transcript_id "PMZ_0026828-RA.p1"; gene_id "MSTRG.1140";
scaf_00003	transdecoder	exon	6537450	6537532	.	-	.	transcript_id "PMZ_0026828-RA.p1"; gene_id "MSTRG.1140";
scaf_00003	transdecoder	exon	6538184	6538247	.	-	.	transcript_id "PMZ_0026828-RA.p1"; gene_id "MSTRG.1140";
scaf_00003	transdecoder	exon	6540287	6540303	.	-	.	transcript_id "PMZ_0026828-RA.p1"; gene_id "MSTRG.1140";
scaf_00003	transdecoder	exon	6540986	6541149	.	-	.	transcript_id "PMZ_0026828-RA.p1"; gene_id "MSTRG.1140";
scaf_00003	transdecoder	exon	6542021	6542099	.	-	.	transcript_id "PMZ_0026828-RA.p1"; gene_id "MSTRG.1140";
scaf_00003	transdecoder	exon	6542355	6542466	.	-	.	transcript_id "PMZ_0026828-RA.p1"; gene_id "MSTRG.1140";
scaf_00003	transdecoder	exon	6544700	6544987	.	-	.	transcript_id "PMZ_0026828-RA.p1"; gene_id "MSTRG.1140";
scaf_00003	transdecoder	exon	6547355	6547503	.	-	.	transcript_id "PMZ_0026828-RA.p1"; gene_id "MSTRG.1140";
scaf_00003	transdecoder	exon	6548162	6548290	.	-	.	transcript_id "PMZ_0026828-RA.p1"; gene_id "MSTRG.1140";
scaf_00003	transdecoder	exon	6553018	6553278	.	-	.	transcript_id "PMZ_0026828-RA.p1"; gene_id "MSTRG.1140";
scaf_00003	transdecoder	exon	6556281	6556551	.	-	.	transcript_id "PMZ_0026828-RA.p1"; gene_id "MSTRG.1140";
scaf_00003	transdecoder	exon	6558541	6558671	.	-	.	transcript_id "PMZ_0026828-RA.p1"; gene_id "MSTRG.1140";
scaf_00003	transdecoder	exon	6567599	6567722	.	-	.	transcript_id "PMZ_0026828-RA.p1"; gene_id "MSTRG.1140";
scaf_00003	transdecoder	exon	6603126	6603315	.	-	.	transcript_id "PMZ_0026828-RA.p1"; gene_id "MSTRG.1140";
scaf_00003	transdecoder	CDS	6527701	6528153	.	-	0	transcript_id "PMZ_0026828-RA.p1"; gene_id "MSTRG.1140";
scaf_00003	transdecoder	CDS	6528902	6529055	.	-	1	transcript_id "PMZ_0026828-RA.p1"; gene_id "MSTRG.1140";
scaf_00003	transdecoder	CDS	6530957	6531057	.	-	0	transcript_id "PMZ_0026828-RA.p1"; gene_id "MSTRG.1140";
scaf_00003	transdecoder	CDS	6536444	6536516	.	-	1	transcript_id "PMZ_0026828-RA.p1"; gene_id "MSTRG.1140";
scaf_00003	transdecoder	CDS	6537450	6537532	.	-	0	transcript_id "PMZ_0026828-RA.p1"; gene_id "MSTRG.1140";
scaf_00003	transdecoder	CDS	6538184	6538247	.	-	1	transcript_id "PMZ_0026828-RA.p1"; gene_id "MSTRG.1140";
scaf_00003	transdecoder	CDS	6540287	6540303	.	-	0	transcript_id "PMZ_0026828-RA.p1"; gene_id "MSTRG.1140";
scaf_00003	transdecoder	CDS	6540986	6541149	.	-	2	transcript_id "PMZ_0026828-RA.p1"; gene_id "MSTRG.1140";
scaf_00003	transdecoder	CDS	6542021	6542099	.	-	0	transcript_id "PMZ_0026828-RA.p1"; gene_id "MSTRG.1140";
scaf_00003	transdecoder	CDS	6542355	6542466	.	-	1	transcript_id "PMZ_0026828-RA.p1"; gene_id "MSTRG.1140";
scaf_00003	transdecoder	CDS	6544700	6544987	.	-	1	transcript_id "PMZ_0026828-RA.p1"; gene_id "MSTRG.1140";
scaf_00003	transdecoder	CDS	6547355	6547503	.	-	0	transcript_id "PMZ_0026828-RA.p1"; gene_id "MSTRG.1140";
scaf_00003	transdecoder	CDS	6548162	6548290	.	-	0	transcript_id "PMZ_0026828-RA.p1"; gene_id "MSTRG.1140";
scaf_00003	transdecoder	CDS	6553018	6553278	.	-	0	transcript_id "PMZ_0026828-RA.p1"; gene_id "MSTRG.1140";
scaf_00003	transdecoder	CDS	6556281	6556551	.	-	1	transcript_id "PMZ_0026828-RA.p1"; gene_id "MSTRG.1140";
scaf_00003	transdecoder	CDS	6558541	6558671	.	-	0	transcript_id "PMZ_0026828-RA.p1"; gene_id "MSTRG.1140";
scaf_00003	transdecoder	CDS	6567599	6567697	.	-	0	transcript_id "PMZ_0026828-RA.p1"; gene_id "MSTRG.1140";
scaf_00003	transdecoder	exon	6660488	6660863	.	+	.	transcript_id "MSTRG.1138.2.p1"; gene_id "MSTRG.1138";
scaf_00003	transdecoder	exon	6661383	6661507	.	+	.	transcript_id "MSTRG.1138.2.p1"; gene_id "MSTRG.1138";
scaf_00003	transdecoder	exon	6680849	6681083	.	+	.	transcript_id "MSTRG.1138.2.p1"; gene_id "MSTRG.1138";
scaf_00003	transdecoder	exon	6687402	6692488	.	+	.	transcript_id "MSTRG.1138.2.p1"; gene_id "MSTRG.1138";
scaf_00003	transdecoder	CDS	6661404	6661507	.	+	0	transcript_id "MSTRG.1138.2.p1"; gene_id "MSTRG.1138";
scaf_00003	transdecoder	CDS	6680849	6681083	.	+	1	transcript_id "MSTRG.1138.2.p1"; gene_id "MSTRG.1138";
scaf_00003	transdecoder	CDS	6687402	6687560	.	+	0	transcript_id "MSTRG.1138.2.p1"; gene_id "MSTRG.1138";
scaf_00003	transdecoder	exon	6660488	6660755	.	+	.	transcript_id "MSTRG.1138.1.p1"; gene_id "MSTRG.1138";
scaf_00003	transdecoder	exon	6661383	6661507	.	+	.	transcript_id "MSTRG.1138.1.p1"; gene_id "MSTRG.1138";
scaf_00003	transdecoder	exon	6680849	6681083	.	+	.	transcript_id "MSTRG.1138.1.p1"; gene_id "MSTRG.1138";
scaf_00003	transdecoder	exon	6687402	6693244	.	+	.	transcript_id "MSTRG.1138.1.p1"; gene_id "MSTRG.1138";
scaf_00003	transdecoder	CDS	6661404	6661507	.	+	0	transcript_id "MSTRG.1138.1.p1"; gene_id "MSTRG.1138";
scaf_00003	transdecoder	CDS	6680849	6681083	.	+	1	transcript_id "MSTRG.1138.1.p1"; gene_id "MSTRG.1138";
scaf_00003	transdecoder	CDS	6687402	6687560	.	+	0	transcript_id "MSTRG.1138.1.p1"; gene_id "MSTRG.1138";
scaf_00003	transdecoder	exon	6661234	6661507	.	+	.	transcript_id "PMZ_0040047-RA.p1"; gene_id "MSTRG.1138";
scaf_00003	transdecoder	exon	6680849	6681188	.	+	.	transcript_id "PMZ_0040047-RA.p1"; gene_id "MSTRG.1138";
scaf_00003	transdecoder	exon	6687402	6688836	.	+	.	transcript_id "PMZ_0040047-RA.p1"; gene_id "MSTRG.1138";
scaf_00003	transdecoder	CDS	6661404	6661507	.	+	0	transcript_id "PMZ_0040047-RA.p1"; gene_id "MSTRG.1138";
scaf_00003	transdecoder	CDS	6680849	6681188	.	+	1	transcript_id "PMZ_0040047-RA.p1"; gene_id "MSTRG.1138";
scaf_00003	transdecoder	CDS	6687402	6687560	.	+	0	transcript_id "PMZ_0040047-RA.p1"; gene_id "MSTRG.1138";
scaf_00003	transdecoder	exon	6721422	6722909	.	-	.	transcript_id "PMZ_0011867-RA.p1"; gene_id "MSTRG.1139";
scaf_00003	transdecoder	exon	6724089	6724343	.	-	.	transcript_id "PMZ_0011867-RA.p1"; gene_id "MSTRG.1139";
scaf_00003	transdecoder	CDS	6721422	6722909	.	-	0	transcript_id "PMZ_0011867-RA.p1"; gene_id "MSTRG.1139";
scaf_00003	transdecoder	CDS	6724089	6724343	.	-	0	transcript_id "PMZ_0011867-RA.p1"; gene_id "MSTRG.1139";
scaf_00003	transdecoder	exon	6730409	6733118	.	-	.	transcript_id "MSTRG.1144.1.p1"; gene_id "MSTRG.1144";
scaf_00003	transdecoder	exon	6734299	6734390	.	-	.	transcript_id "MSTRG.1144.1.p1"; gene_id "MSTRG.1144";
scaf_00003	transdecoder	exon	6735951	6736095	.	-	.	transcript_id "MSTRG.1144.1.p1"; gene_id "MSTRG.1144";
scaf_00003	transdecoder	exon	6737546	6737577	.	-	.	transcript_id "MSTRG.1144.1.p1"; gene_id "MSTRG.1144";
scaf_00003	transdecoder	exon	6737687	6738340	.	-	.	transcript_id "MSTRG.1144.1.p1"; gene_id "MSTRG.1144";
scaf_00003	transdecoder	exon	6738756	6739100	.	-	.	transcript_id "MSTRG.1144.1.p1"; gene_id "MSTRG.1144";
scaf_00003	transdecoder	exon	6739615	6740906	.	-	.	transcript_id "MSTRG.1144.1.p1"; gene_id "MSTRG.1144";
scaf_00003	transdecoder	exon	6741620	6741770	.	-	.	transcript_id "MSTRG.1144.1.p1"; gene_id "MSTRG.1144";
scaf_00003	transdecoder	exon	6742807	6742947	.	-	.	transcript_id "MSTRG.1144.1.p1"; gene_id "MSTRG.1144";
scaf_00003	transdecoder	exon	6743470	6743710	.	-	.	transcript_id "MSTRG.1144.1.p1"; gene_id "MSTRG.1144";
scaf_00003	transdecoder	exon	6748143	6748308	.	-	.	transcript_id "MSTRG.1144.1.p1"; gene_id "MSTRG.1144";
scaf_00003	transdecoder	exon	6748429	6748506	.	-	.	transcript_id "MSTRG.1144.1.p1"; gene_id "MSTRG.1144";
scaf_00003	transdecoder	exon	6750399	6750496	.	-	.	transcript_id "MSTRG.1144.1.p1"; gene_id "MSTRG.1144";
scaf_00003	transdecoder	CDS	6733094	6733118	.	-	1	transcript_id "MSTRG.1144.1.p1"; gene_id "MSTRG.1144";
scaf_00003	transdecoder	CDS	6734299	6734390	.	-	0	transcript_id "MSTRG.1144.1.p1"; gene_id "MSTRG.1144";
scaf_00003	transdecoder	CDS	6735951	6736095	.	-	1	transcript_id "MSTRG.1144.1.p1"; gene_id "MSTRG.1144";
scaf_00003	transdecoder	CDS	6737546	6737577	.	-	0	transcript_id "MSTRG.1144.1.p1"; gene_id "MSTRG.1144";
scaf_00003	transdecoder	CDS	6737687	6738340	.	-	0	transcript_id "MSTRG.1144.1.p1"; gene_id "MSTRG.1144";
scaf_00003	transdecoder	CDS	6738756	6739100	.	-	0	transcript_id "MSTRG.1144.1.p1"; gene_id "MSTRG.1144";
scaf_00003	transdecoder	CDS	6739615	6740906	.	-	2	transcript_id "MSTRG.1144.1.p1"; gene_id "MSTRG.1144";
scaf_00003	transdecoder	CDS	6741620	6741770	.	-	0	transcript_id "MSTRG.1144.1.p1"; gene_id "MSTRG.1144";
scaf_00003	transdecoder	CDS	6742807	6742947	.	-	0	transcript_id "MSTRG.1144.1.p1"; gene_id "MSTRG.1144";
scaf_00003	transdecoder	CDS	6743470	6743710	.	-	1	transcript_id "MSTRG.1144.1.p1"; gene_id "MSTRG.1144";
scaf_00003	transdecoder	CDS	6748143	6748308	.	-	2	transcript_id "MSTRG.1144.1.p1"; gene_id "MSTRG.1144";
scaf_00003	transdecoder	CDS	6748429	6748504	.	-	0	transcript_id "MSTRG.1144.1.p1"; gene_id "MSTRG.1144";
scaf_00003	transdecoder	exon	6734295	6734390	.	-	.	transcript_id "PMZ_0040048-RA.p1"; gene_id "MSTRG.1144";
scaf_00003	transdecoder	exon	6738176	6738340	.	-	.	transcript_id "PMZ_0040048-RA.p1"; gene_id "MSTRG.1144";
scaf_00003	transdecoder	exon	6738855	6739100	.	-	.	transcript_id "PMZ_0040048-RA.p1"; gene_id "MSTRG.1144";
scaf_00003	transdecoder	exon	6740790	6740819	.	-	.	transcript_id "PMZ_0040048-RA.p1"; gene_id "MSTRG.1144";
scaf_00003	transdecoder	CDS	6734295	6734390	.	-	0	transcript_id "PMZ_0040048-RA.p1"; gene_id "MSTRG.1144";
scaf_00003	transdecoder	CDS	6738176	6738340	.	-	0	transcript_id "PMZ_0040048-RA.p1"; gene_id "MSTRG.1144";
scaf_00003	transdecoder	CDS	6738855	6739100	.	-	0	transcript_id "PMZ_0040048-RA.p1"; gene_id "MSTRG.1144";
scaf_00003	transdecoder	CDS	6740790	6740819	.	-	0	transcript_id "PMZ_0040048-RA.p1"; gene_id "MSTRG.1144";
scaf_00003	transdecoder	exon	6760577	6762911	.	-	.	transcript_id "MSTRG.1145.1.p1"; gene_id "MSTRG.1145";
scaf_00003	transdecoder	exon	6763255	6763366	.	-	.	transcript_id "MSTRG.1145.1.p1"; gene_id "MSTRG.1145";
scaf_00003	transdecoder	exon	6764573	6765026	.	-	.	transcript_id "MSTRG.1145.1.p1"; gene_id "MSTRG.1145";
scaf_00003	transdecoder	CDS	6762823	6762911	.	-	2	transcript_id "MSTRG.1145.1.p1"; gene_id "MSTRG.1145";
scaf_00003	transdecoder	CDS	6763255	6763366	.	-	0	transcript_id "MSTRG.1145.1.p1"; gene_id "MSTRG.1145";
scaf_00003	transdecoder	CDS	6764573	6764953	.	-	0	transcript_id "MSTRG.1145.1.p1"; gene_id "MSTRG.1145";
scaf_00003	transdecoder	exon	6762823	6762911	.	-	.	transcript_id "PMZ_0040049-RA.p1"; gene_id "MSTRG.1145";
scaf_00003	transdecoder	exon	6764617	6764953	.	-	.	transcript_id "PMZ_0040049-RA.p1"; gene_id "MSTRG.1145";
scaf_00003	transdecoder	CDS	6762823	6762911	.	-	2	transcript_id "PMZ_0040049-RA.p1"; gene_id "MSTRG.1145";
scaf_00003	transdecoder	CDS	6764617	6764953	.	-	0	transcript_id "PMZ_0040049-RA.p1"; gene_id "MSTRG.1145";
scaf_00003	transdecoder	exon	6773517	6773706	.	+	.	transcript_id "MSTRG.1146.1.p1"; gene_id "MSTRG.1146";
scaf_00003	transdecoder	exon	6775280	6775787	.	+	.	transcript_id "MSTRG.1146.1.p1"; gene_id "MSTRG.1146";
scaf_00003	transdecoder	exon	6776712	6776860	.	+	.	transcript_id "MSTRG.1146.1.p1"; gene_id "MSTRG.1146";
scaf_00003	transdecoder	exon	6777238	6777354	.	+	.	transcript_id "MSTRG.1146.1.p1"; gene_id "MSTRG.1146";
scaf_00003	transdecoder	exon	6778105	6778273	.	+	.	transcript_id "MSTRG.1146.1.p1"; gene_id "MSTRG.1146";
scaf_00003	transdecoder	exon	6778718	6778800	.	+	.	transcript_id "MSTRG.1146.1.p1"; gene_id "MSTRG.1146";
scaf_00003	transdecoder	exon	6779373	6779498	.	+	.	transcript_id "MSTRG.1146.1.p1"; gene_id "MSTRG.1146";
scaf_00003	transdecoder	exon	6780839	6781037	.	+	.	transcript_id "MSTRG.1146.1.p1"; gene_id "MSTRG.1146";
scaf_00003	transdecoder	exon	6781282	6781409	.	+	.	transcript_id "MSTRG.1146.1.p1"; gene_id "MSTRG.1146";
scaf_00003	transdecoder	exon	6781937	6782091	.	+	.	transcript_id "MSTRG.1146.1.p1"; gene_id "MSTRG.1146";
scaf_00003	transdecoder	exon	6785021	6785137	.	+	.	transcript_id "MSTRG.1146.1.p1"; gene_id "MSTRG.1146";
scaf_00003	transdecoder	exon	6785490	6785555	.	+	.	transcript_id "MSTRG.1146.1.p1"; gene_id "MSTRG.1146";
scaf_00003	transdecoder	exon	6786624	6786810	.	+	.	transcript_id "MSTRG.1146.1.p1"; gene_id "MSTRG.1146";
scaf_00003	transdecoder	exon	6788181	6788321	.	+	.	transcript_id "MSTRG.1146.1.p1"; gene_id "MSTRG.1146";
scaf_00003	transdecoder	exon	6789729	6789812	.	+	.	transcript_id "MSTRG.1146.1.p1"; gene_id "MSTRG.1146";
scaf_00003	transdecoder	exon	6790482	6790596	.	+	.	transcript_id "MSTRG.1146.1.p1"; gene_id "MSTRG.1146";
scaf_00003	transdecoder	exon	6792152	6792295	.	+	.	transcript_id "MSTRG.1146.1.p1"; gene_id "MSTRG.1146";
scaf_00003	transdecoder	exon	6794337	6796850	.	+	.	transcript_id "MSTRG.1146.1.p1"; gene_id "MSTRG.1146";
scaf_00003	transdecoder	CDS	6775622	6775787	.	+	0	transcript_id "MSTRG.1146.1.p1"; gene_id "MSTRG.1146";
scaf_00003	transdecoder	CDS	6776712	6776860	.	+	2	transcript_id "MSTRG.1146.1.p1"; gene_id "MSTRG.1146";
scaf_00003	transdecoder	CDS	6777238	6777354	.	+	0	transcript_id "MSTRG.1146.1.p1"; gene_id "MSTRG.1146";
scaf_00003	transdecoder	CDS	6778105	6778273	.	+	0	transcript_id "MSTRG.1146.1.p1"; gene_id "MSTRG.1146";
scaf_00003	transdecoder	CDS	6778718	6778800	.	+	2	transcript_id "MSTRG.1146.1.p1"; gene_id "MSTRG.1146";
scaf_00003	transdecoder	CDS	6779373	6779498	.	+	0	transcript_id "MSTRG.1146.1.p1"; gene_id "MSTRG.1146";
scaf_00003	transdecoder	CDS	6780839	6781037	.	+	0	transcript_id "MSTRG.1146.1.p1"; gene_id "MSTRG.1146";
scaf_00003	transdecoder	CDS	6781282	6781409	.	+	2	transcript_id "MSTRG.1146.1.p1"; gene_id "MSTRG.1146";
scaf_00003	transdecoder	CDS	6781937	6782091	.	+	0	transcript_id "MSTRG.1146.1.p1"; gene_id "MSTRG.1146";
scaf_00003	transdecoder	CDS	6785021	6785137	.	+	1	transcript_id "MSTRG.1146.1.p1"; gene_id "MSTRG.1146";
scaf_00003	transdecoder	CDS	6785490	6785555	.	+	1	transcript_id "MSTRG.1146.1.p1"; gene_id "MSTRG.1146";
scaf_00003	transdecoder	CDS	6786624	6786810	.	+	1	transcript_id "MSTRG.1146.1.p1"; gene_id "MSTRG.1146";
scaf_00003	transdecoder	CDS	6788181	6788321	.	+	0	transcript_id "MSTRG.1146.1.p1"; gene_id "MSTRG.1146";
scaf_00003	transdecoder	CDS	6789729	6789812	.	+	0	transcript_id "MSTRG.1146.1.p1"; gene_id "MSTRG.1146";
scaf_00003	transdecoder	CDS	6790482	6790596	.	+	0	transcript_id "MSTRG.1146.1.p1"; gene_id "MSTRG.1146";
scaf_00003	transdecoder	CDS	6792152	6792295	.	+	2	transcript_id "MSTRG.1146.1.p1"; gene_id "MSTRG.1146";
scaf_00003	transdecoder	CDS	6794337	6794503	.	+	2	transcript_id "MSTRG.1146.1.p1"; gene_id "MSTRG.1146";
scaf_00003	transdecoder	exon	6773578	6773706	.	+	.	transcript_id "PMZ_0026679-RA.p1"; gene_id "MSTRG.1146";
scaf_00003	transdecoder	exon	6775280	6775787	.	+	.	transcript_id "PMZ_0026679-RA.p1"; gene_id "MSTRG.1146";
scaf_00003	transdecoder	exon	6776712	6776830	.	+	.	transcript_id "PMZ_0026679-RA.p1"; gene_id "MSTRG.1146";
scaf_00003	transdecoder	exon	6777250	6777354	.	+	.	transcript_id "PMZ_0026679-RA.p1"; gene_id "MSTRG.1146";
scaf_00003	transdecoder	exon	6778105	6778273	.	+	.	transcript_id "PMZ_0026679-RA.p1"; gene_id "MSTRG.1146";
scaf_00003	transdecoder	exon	6778718	6778800	.	+	.	transcript_id "PMZ_0026679-RA.p1"; gene_id "MSTRG.1146";
scaf_00003	transdecoder	exon	6779373	6779498	.	+	.	transcript_id "PMZ_0026679-RA.p1"; gene_id "MSTRG.1146";
scaf_00003	transdecoder	exon	6780839	6780991	.	+	.	transcript_id "PMZ_0026679-RA.p1"; gene_id "MSTRG.1146";
scaf_00003	transdecoder	exon	6781341	6781409	.	+	.	transcript_id "PMZ_0026679-RA.p1"; gene_id "MSTRG.1146";
scaf_00003	transdecoder	exon	6781937	6782022	.	+	.	transcript_id "PMZ_0026679-RA.p1"; gene_id "MSTRG.1146";
scaf_00003	transdecoder	exon	6785021	6785137	.	+	.	transcript_id "PMZ_0026679-RA.p1"; gene_id "MSTRG.1146";
scaf_00003	transdecoder	exon	6785490	6785555	.	+	.	transcript_id "PMZ_0026679-RA.p1"; gene_id "MSTRG.1146";
scaf_00003	transdecoder	exon	6786624	6786810	.	+	.	transcript_id "PMZ_0026679-RA.p1"; gene_id "MSTRG.1146";
scaf_00003	transdecoder	exon	6788181	6788321	.	+	.	transcript_id "PMZ_0026679-RA.p1"; gene_id "MSTRG.1146";
scaf_00003	transdecoder	exon	6789729	6789812	.	+	.	transcript_id "PMZ_0026679-RA.p1"; gene_id "MSTRG.1146";
scaf_00003	transdecoder	exon	6790482	6790600	.	+	.	transcript_id "PMZ_0026679-RA.p1"; gene_id "MSTRG.1146";
scaf_00003	transdecoder	exon	6792099	6792320	.	+	.	transcript_id "PMZ_0026679-RA.p1"; gene_id "MSTRG.1146";
scaf_00003	transdecoder	exon	6792550	6792587	.	+	.	transcript_id "PMZ_0026679-RA.p1"; gene_id "MSTRG.1146";
scaf_00003	transdecoder	exon	6794337	6795861	.	+	.	transcript_id "PMZ_0026679-RA.p1"; gene_id "MSTRG.1146";
scaf_00003	transdecoder	CDS	6775622	6775787	.	+	0	transcript_id "PMZ_0026679-RA.p1"; gene_id "MSTRG.1146";
scaf_00003	transdecoder	CDS	6776712	6776830	.	+	2	transcript_id "PMZ_0026679-RA.p1"; gene_id "MSTRG.1146";
scaf_00003	transdecoder	CDS	6777250	6777354	.	+	0	transcript_id "PMZ_0026679-RA.p1"; gene_id "MSTRG.1146";
scaf_00003	transdecoder	CDS	6778105	6778273	.	+	0	transcript_id "PMZ_0026679-RA.p1"; gene_id "MSTRG.1146";
scaf_00003	transdecoder	CDS	6778718	6778800	.	+	2	transcript_id "PMZ_0026679-RA.p1"; gene_id "MSTRG.1146";
scaf_00003	transdecoder	CDS	6779373	6779498	.	+	0	transcript_id "PMZ_0026679-RA.p1"; gene_id "MSTRG.1146";
scaf_00003	transdecoder	CDS	6780839	6780991	.	+	0	transcript_id "PMZ_0026679-RA.p1"; gene_id "MSTRG.1146";
scaf_00003	transdecoder	CDS	6781341	6781409	.	+	0	transcript_id "PMZ_0026679-RA.p1"; gene_id "MSTRG.1146";
scaf_00003	transdecoder	CDS	6781937	6782022	.	+	0	transcript_id "PMZ_0026679-RA.p1"; gene_id "MSTRG.1146";
scaf_00003	transdecoder	CDS	6785021	6785137	.	+	1	transcript_id "PMZ_0026679-RA.p1"; gene_id "MSTRG.1146";
scaf_00003	transdecoder	CDS	6785490	6785555	.	+	1	transcript_id "PMZ_0026679-RA.p1"; gene_id "MSTRG.1146";
scaf_00003	transdecoder	CDS	6786624	6786810	.	+	1	transcript_id "PMZ_0026679-RA.p1"; gene_id "MSTRG.1146";
scaf_00003	transdecoder	CDS	6788181	6788321	.	+	0	transcript_id "PMZ_0026679-RA.p1"; gene_id "MSTRG.1146";
scaf_00003	transdecoder	CDS	6789729	6789812	.	+	0	transcript_id "PMZ_0026679-RA.p1"; gene_id "MSTRG.1146";
scaf_00003	transdecoder	CDS	6790482	6790600	.	+	0	transcript_id "PMZ_0026679-RA.p1"; gene_id "MSTRG.1146";
scaf_00003	transdecoder	CDS	6792099	6792320	.	+	1	transcript_id "PMZ_0026679-RA.p1"; gene_id "MSTRG.1146";
scaf_00003	transdecoder	CDS	6792550	6792587	.	+	1	transcript_id "PMZ_0026679-RA.p1"; gene_id "MSTRG.1146";
scaf_00003	transdecoder	CDS	6794337	6794503	.	+	2	transcript_id "PMZ_0026679-RA.p1"; gene_id "MSTRG.1146";
scaf_00003	transdecoder	exon	6810974	6811704	.	+	.	transcript_id "MSTRG.1149.1.p1"; gene_id "MSTRG.1149";
scaf_00003	transdecoder	exon	6828920	6829123	.	+	.	transcript_id "MSTRG.1149.1.p1"; gene_id "MSTRG.1149";
scaf_00003	transdecoder	exon	6834187	6834346	.	+	.	transcript_id "MSTRG.1149.1.p1"; gene_id "MSTRG.1149";
scaf_00003	transdecoder	exon	6834882	6835028	.	+	.	transcript_id "MSTRG.1149.1.p1"; gene_id "MSTRG.1149";
scaf_00003	transdecoder	exon	6841962	6842155	.	+	.	transcript_id "MSTRG.1149.1.p1"; gene_id "MSTRG.1149";
scaf_00003	transdecoder	exon	6847295	6847530	.	+	.	transcript_id "MSTRG.1149.1.p1"; gene_id "MSTRG.1149";
scaf_00003	transdecoder	exon	6851670	6852053	.	+	.	transcript_id "MSTRG.1149.1.p1"; gene_id "MSTRG.1149";
scaf_00003	transdecoder	exon	6853701	6854057	.	+	.	transcript_id "MSTRG.1149.1.p1"; gene_id "MSTRG.1149";
scaf_00003	transdecoder	exon	6856116	6866080	.	+	.	transcript_id "MSTRG.1149.1.p1"; gene_id "MSTRG.1149";
scaf_00003	transdecoder	CDS	6811250	6811704	.	+	0	transcript_id "MSTRG.1149.1.p1"; gene_id "MSTRG.1149";
scaf_00003	transdecoder	CDS	6828920	6829123	.	+	1	transcript_id "MSTRG.1149.1.p1"; gene_id "MSTRG.1149";
scaf_00003	transdecoder	CDS	6834187	6834346	.	+	1	transcript_id "MSTRG.1149.1.p1"; gene_id "MSTRG.1149";
scaf_00003	transdecoder	CDS	6834882	6835028	.	+	0	transcript_id "MSTRG.1149.1.p1"; gene_id "MSTRG.1149";
scaf_00003	transdecoder	CDS	6841962	6842155	.	+	0	transcript_id "MSTRG.1149.1.p1"; gene_id "MSTRG.1149";
scaf_00003	transdecoder	CDS	6847295	6847530	.	+	1	transcript_id "MSTRG.1149.1.p1"; gene_id "MSTRG.1149";
scaf_00003	transdecoder	CDS	6851670	6852053	.	+	2	transcript_id "MSTRG.1149.1.p1"; gene_id "MSTRG.1149";
scaf_00003	transdecoder	CDS	6853701	6854057	.	+	2	transcript_id "MSTRG.1149.1.p1"; gene_id "MSTRG.1149";
scaf_00003	transdecoder	CDS	6856116	6856324	.	+	2	transcript_id "MSTRG.1149.1.p1"; gene_id "MSTRG.1149";
scaf_00003	transdecoder	exon	6811250	6811708	.	+	.	transcript_id "PMZ_0040050-RA.p1"; gene_id "MSTRG.1149";
scaf_00003	transdecoder	CDS	6811250	6811708	.	+	0	transcript_id "PMZ_0040050-RA.p1"; gene_id "MSTRG.1149";
scaf_00003	transdecoder	exon	6828161	6828165	.	+	.	transcript_id "PMZ_0020253-RA.p1"; gene_id "MSTRG.1149";
scaf_00003	transdecoder	exon	6828920	6829123	.	+	.	transcript_id "PMZ_0020253-RA.p1"; gene_id "MSTRG.1149";
scaf_00003	transdecoder	exon	6834196	6834364	.	+	.	transcript_id "PMZ_0020253-RA.p1"; gene_id "MSTRG.1149";
scaf_00003	transdecoder	exon	6834882	6835028	.	+	.	transcript_id "PMZ_0020253-RA.p1"; gene_id "MSTRG.1149";
scaf_00003	transdecoder	exon	6842022	6842114	.	+	.	transcript_id "PMZ_0020253-RA.p1"; gene_id "MSTRG.1149";
scaf_00003	transdecoder	exon	6847320	6847404	.	+	.	transcript_id "PMZ_0020253-RA.p1"; gene_id "MSTRG.1149";
scaf_00003	transdecoder	exon	6851910	6852053	.	+	.	transcript_id "PMZ_0020253-RA.p1"; gene_id "MSTRG.1149";
scaf_00003	transdecoder	exon	6856116	6856324	.	+	.	transcript_id "PMZ_0020253-RA.p1"; gene_id "MSTRG.1149";
scaf_00003	transdecoder	CDS	6828161	6828165	.	+	0	transcript_id "PMZ_0020253-RA.p1"; gene_id "MSTRG.1149";
scaf_00003	transdecoder	CDS	6828920	6829123	.	+	1	transcript_id "PMZ_0020253-RA.p1"; gene_id "MSTRG.1149";
scaf_00003	transdecoder	CDS	6834196	6834364	.	+	1	transcript_id "PMZ_0020253-RA.p1"; gene_id "MSTRG.1149";
scaf_00003	transdecoder	CDS	6834882	6835028	.	+	0	transcript_id "PMZ_0020253-RA.p1"; gene_id "MSTRG.1149";
scaf_00003	transdecoder	CDS	6842022	6842114	.	+	0	transcript_id "PMZ_0020253-RA.p1"; gene_id "MSTRG.1149";
scaf_00003	transdecoder	CDS	6847320	6847404	.	+	0	transcript_id "PMZ_0020253-RA.p1"; gene_id "MSTRG.1149";
scaf_00003	transdecoder	CDS	6851910	6852053	.	+	2	transcript_id "PMZ_0020253-RA.p1"; gene_id "MSTRG.1149";
scaf_00003	transdecoder	CDS	6856116	6856324	.	+	2	transcript_id "PMZ_0020253-RA.p1"; gene_id "MSTRG.1149";
scaf_00003	transdecoder	exon	6868312	6869662	.	-	.	transcript_id "MSTRG.1150.1.p1"; gene_id "MSTRG.1150";
scaf_00003	transdecoder	exon	6870755	6870977	.	-	.	transcript_id "MSTRG.1150.1.p1"; gene_id "MSTRG.1150";
scaf_00003	transdecoder	exon	6872292	6872369	.	-	.	transcript_id "MSTRG.1150.1.p1"; gene_id "MSTRG.1150";
scaf_00003	transdecoder	exon	6873784	6873844	.	-	.	transcript_id "MSTRG.1150.1.p1"; gene_id "MSTRG.1150";
scaf_00003	transdecoder	exon	6877059	6877119	.	-	.	transcript_id "MSTRG.1150.1.p1"; gene_id "MSTRG.1150";
scaf_00003	transdecoder	exon	6880222	6880510	.	-	.	transcript_id "MSTRG.1150.1.p1"; gene_id "MSTRG.1150";
scaf_00003	transdecoder	CDS	6869400	6869662	.	-	2	transcript_id "MSTRG.1150.1.p1"; gene_id "MSTRG.1150";
scaf_00003	transdecoder	CDS	6870755	6870977	.	-	0	transcript_id "MSTRG.1150.1.p1"; gene_id "MSTRG.1150";
scaf_00003	transdecoder	CDS	6872292	6872369	.	-	0	transcript_id "MSTRG.1150.1.p1"; gene_id "MSTRG.1150";
scaf_00003	transdecoder	CDS	6873784	6873844	.	-	1	transcript_id "MSTRG.1150.1.p1"; gene_id "MSTRG.1150";
scaf_00003	transdecoder	CDS	6877059	6877119	.	-	2	transcript_id "MSTRG.1150.1.p1"; gene_id "MSTRG.1150";
scaf_00003	transdecoder	CDS	6880222	6880510	.	-	0	transcript_id "MSTRG.1150.1.p1"; gene_id "MSTRG.1150";
scaf_00003	transdecoder	exon	6868455	6869662	.	-	.	transcript_id "PMZ_0029887-RA.p1"; gene_id "MSTRG.1150";
scaf_00003	transdecoder	exon	6870755	6870977	.	-	.	transcript_id "PMZ_0029887-RA.p1"; gene_id "MSTRG.1150";
scaf_00003	transdecoder	exon	6872292	6872369	.	-	.	transcript_id "PMZ_0029887-RA.p1"; gene_id "MSTRG.1150";
scaf_00003	transdecoder	exon	6879222	6879550	.	-	.	transcript_id "PMZ_0029887-RA.p1"; gene_id "MSTRG.1150";
scaf_00003	transdecoder	exon	6882571	6882689	.	-	.	transcript_id "PMZ_0029887-RA.p1"; gene_id "MSTRG.1150";
scaf_00003	transdecoder	exon	6899710	6900204	.	-	.	transcript_id "PMZ_0029887-RA.p1"; gene_id "MSTRG.1150";
scaf_00003	transdecoder	exon	6900665	6901632	.	-	.	transcript_id "PMZ_0029887-RA.p1"; gene_id "MSTRG.1150";
scaf_00003	transdecoder	CDS	6869400	6869662	.	-	2	transcript_id "PMZ_0029887-RA.p1"; gene_id "MSTRG.1150";
scaf_00003	transdecoder	CDS	6870755	6870977	.	-	0	transcript_id "PMZ_0029887-RA.p1"; gene_id "MSTRG.1150";
scaf_00003	transdecoder	CDS	6872292	6872369	.	-	0	transcript_id "PMZ_0029887-RA.p1"; gene_id "MSTRG.1150";
scaf_00003	transdecoder	CDS	6879222	6879550	.	-	2	transcript_id "PMZ_0029887-RA.p1"; gene_id "MSTRG.1150";
scaf_00003	transdecoder	CDS	6882571	6882689	.	-	1	transcript_id "PMZ_0029887-RA.p1"; gene_id "MSTRG.1150";
scaf_00003	transdecoder	CDS	6899710	6900204	.	-	1	transcript_id "PMZ_0029887-RA.p1"; gene_id "MSTRG.1150";
scaf_00003	transdecoder	CDS	6900665	6901632	.	-	0	transcript_id "PMZ_0029887-RA.p1"; gene_id "MSTRG.1150";
scaf_00003	transdecoder	exon	7013802	7014131	.	+	.	transcript_id "MSTRG.1147.1.p2"; gene_id "MSTRG.1147";
scaf_00003	transdecoder	exon	7017072	7019180	.	+	.	transcript_id "MSTRG.1147.1.p2"; gene_id "MSTRG.1147";
scaf_00003	transdecoder	CDS	7014016	7014131	.	+	0	transcript_id "MSTRG.1147.1.p2"; gene_id "MSTRG.1147";
scaf_00003	transdecoder	CDS	7017072	7017534	.	+	1	transcript_id "MSTRG.1147.1.p2"; gene_id "MSTRG.1147";
scaf_00003	transdecoder	exon	7014743	7014768	.	+	.	transcript_id "PMZ_0040051-RA.p1"; gene_id "MSTRG.1147";
scaf_00003	transdecoder	exon	7017072	7017520	.	+	.	transcript_id "PMZ_0040051-RA.p1"; gene_id "MSTRG.1147";
scaf_00003	transdecoder	exon	7036794	7037136	.	+	.	transcript_id "PMZ_0040051-RA.p1"; gene_id "MSTRG.1147";
scaf_00003	transdecoder	exon	7043096	7043255	.	+	.	transcript_id "PMZ_0040051-RA.p1"; gene_id "MSTRG.1147";
scaf_00003	transdecoder	exon	7046670	7046726	.	+	.	transcript_id "PMZ_0040051-RA.p1"; gene_id "MSTRG.1147";
scaf_00003	transdecoder	CDS	7014743	7014768	.	+	0	transcript_id "PMZ_0040051-RA.p1"; gene_id "MSTRG.1147";
scaf_00003	transdecoder	CDS	7017072	7017520	.	+	1	transcript_id "PMZ_0040051-RA.p1"; gene_id "MSTRG.1147";
scaf_00003	transdecoder	CDS	7036794	7037136	.	+	2	transcript_id "PMZ_0040051-RA.p1"; gene_id "MSTRG.1147";
scaf_00003	transdecoder	CDS	7043096	7043255	.	+	1	transcript_id "PMZ_0040051-RA.p1"; gene_id "MSTRG.1147";
scaf_00003	transdecoder	CDS	7046670	7046726	.	+	0	transcript_id "PMZ_0040051-RA.p1"; gene_id "MSTRG.1147";
scaf_00003	transdecoder	exon	7064354	7064527	.	+	.	transcript_id "MSTRG.1148.1.p1"; gene_id "MSTRG.1148";
scaf_00003	transdecoder	exon	7068282	7068397	.	+	.	transcript_id "MSTRG.1148.1.p1"; gene_id "MSTRG.1148";
scaf_00003	transdecoder	exon	7070139	7070305	.	+	.	transcript_id "MSTRG.1148.1.p1"; gene_id "MSTRG.1148";
scaf_00003	transdecoder	exon	7073308	7074744	.	+	.	transcript_id "MSTRG.1148.1.p1"; gene_id "MSTRG.1148";
scaf_00003	transdecoder	CDS	7064356	7064527	.	+	0	transcript_id "MSTRG.1148.1.p1"; gene_id "MSTRG.1148";
scaf_00003	transdecoder	CDS	7068282	7068397	.	+	2	transcript_id "MSTRG.1148.1.p1"; gene_id "MSTRG.1148";
scaf_00003	transdecoder	CDS	7070139	7070255	.	+	0	transcript_id "MSTRG.1148.1.p1"; gene_id "MSTRG.1148";
scaf_00003	transdecoder	exon	7095869	7098871	.	-	.	transcript_id "MSTRG.1152.1.p3"; gene_id "MSTRG.1152";
scaf_00003	transdecoder	exon	7103316	7104710	.	-	.	transcript_id "MSTRG.1152.1.p3"; gene_id "MSTRG.1152";
scaf_00003	transdecoder	CDS	7097990	7098421	.	-	0	transcript_id "MSTRG.1152.1.p3"; gene_id "MSTRG.1152";
scaf_00003	transdecoder	exon	7097828	7098669	.	-	.	transcript_id "PMZ_0040053-RA.p1"; gene_id "MSTRG.1152";
scaf_00003	transdecoder	exon	7105950	7106047	.	-	.	transcript_id "PMZ_0040053-RA.p1"; gene_id "MSTRG.1152";
scaf_00003	transdecoder	CDS	7097990	7098669	.	-	2	transcript_id "PMZ_0040053-RA.p1"; gene_id "MSTRG.1152";
scaf_00003	transdecoder	CDS	7105950	7106046	.	-	0	transcript_id "PMZ_0040053-RA.p1"; gene_id "MSTRG.1152";
scaf_00003	transdecoder	exon	7122936	7123446	.	-	.	transcript_id "PMZ_0048140-RA.p1"; gene_id "PMZ_0048140";
scaf_00003	transdecoder	exon	7126786	7126826	.	-	.	transcript_id "PMZ_0048140-RA.p1"; gene_id "PMZ_0048140";
scaf_00003	transdecoder	CDS	7122936	7123446	.	-	1	transcript_id "PMZ_0048140-RA.p1"; gene_id "PMZ_0048140";
scaf_00003	transdecoder	CDS	7126786	7126826	.	-	0	transcript_id "PMZ_0048140-RA.p1"; gene_id "PMZ_0048140";
scaf_00003	transdecoder	exon	7184494	7185036	.	-	.	transcript_id "PMZ_0008016-RA.p1"; gene_id "PMZ_0008016";
scaf_00003	transdecoder	CDS	7184494	7185036	.	-	0	transcript_id "PMZ_0008016-RA.p1"; gene_id "PMZ_0008016";
scaf_00003	transdecoder	exon	7186494	7186549	.	+	.	transcript_id "PMZ_0014890-RA.p1"; gene_id "PMZ_0014890";
scaf_00003	transdecoder	exon	7188952	7189059	.	+	.	transcript_id "PMZ_0014890-RA.p1"; gene_id "PMZ_0014890";
scaf_00003	transdecoder	exon	7193021	7193118	.	+	.	transcript_id "PMZ_0014890-RA.p1"; gene_id "PMZ_0014890";
scaf_00003	transdecoder	exon	7193911	7194101	.	+	.	transcript_id "PMZ_0014890-RA.p1"; gene_id "PMZ_0014890";
scaf_00003	transdecoder	exon	7195596	7195744	.	+	.	transcript_id "PMZ_0014890-RA.p1"; gene_id "PMZ_0014890";
scaf_00003	transdecoder	exon	7196102	7196186	.	+	.	transcript_id "PMZ_0014890-RA.p1"; gene_id "PMZ_0014890";
scaf_00003	transdecoder	exon	7198114	7198188	.	+	.	transcript_id "PMZ_0014890-RA.p1"; gene_id "PMZ_0014890";
scaf_00003	transdecoder	exon	7198398	7198445	.	+	.	transcript_id "PMZ_0014890-RA.p1"; gene_id "PMZ_0014890";
scaf_00003	transdecoder	exon	7200408	7200488	.	+	.	transcript_id "PMZ_0014890-RA.p1"; gene_id "PMZ_0014890";
scaf_00003	transdecoder	exon	7200859	7200945	.	+	.	transcript_id "PMZ_0014890-RA.p1"; gene_id "PMZ_0014890";
scaf_00003	transdecoder	exon	7204583	7204726	.	+	.	transcript_id "PMZ_0014890-RA.p1"; gene_id "PMZ_0014890";
scaf_00003	transdecoder	exon	7211186	7211264	.	+	.	transcript_id "PMZ_0014890-RA.p1"; gene_id "PMZ_0014890";
scaf_00003	transdecoder	exon	7215088	7215191	.	+	.	transcript_id "PMZ_0014890-RA.p1"; gene_id "PMZ_0014890";
scaf_00003	transdecoder	exon	7218088	7218180	.	+	.	transcript_id "PMZ_0014890-RA.p1"; gene_id "PMZ_0014890";
scaf_00003	transdecoder	exon	7222073	7222222	.	+	.	transcript_id "PMZ_0014890-RA.p1"; gene_id "PMZ_0014890";
scaf_00003	transdecoder	exon	7224865	7225047	.	+	.	transcript_id "PMZ_0014890-RA.p1"; gene_id "PMZ_0014890";
scaf_00003	transdecoder	exon	7226560	7226790	.	+	.	transcript_id "PMZ_0014890-RA.p1"; gene_id "PMZ_0014890";
scaf_00003	transdecoder	exon	7228927	7228989	.	+	.	transcript_id "PMZ_0014890-RA.p1"; gene_id "PMZ_0014890";
scaf_00003	transdecoder	exon	7232314	7232490	.	+	.	transcript_id "PMZ_0014890-RA.p1"; gene_id "PMZ_0014890";
scaf_00003	transdecoder	exon	7233448	7233537	.	+	.	transcript_id "PMZ_0014890-RA.p1"; gene_id "PMZ_0014890";
scaf_00003	transdecoder	exon	7236775	7236876	.	+	.	transcript_id "PMZ_0014890-RA.p1"; gene_id "PMZ_0014890";
scaf_00003	transdecoder	exon	7237454	7237519	.	+	.	transcript_id "PMZ_0014890-RA.p1"; gene_id "PMZ_0014890";
scaf_00003	transdecoder	exon	7238010	7239159	.	+	.	transcript_id "PMZ_0014890-RA.p1"; gene_id "PMZ_0014890";
scaf_00003	transdecoder	CDS	7193022	7193118	.	+	0	transcript_id "PMZ_0014890-RA.p1"; gene_id "PMZ_0014890";
scaf_00003	transdecoder	CDS	7193911	7194101	.	+	2	transcript_id "PMZ_0014890-RA.p1"; gene_id "PMZ_0014890";
scaf_00003	transdecoder	CDS	7195596	7195744	.	+	0	transcript_id "PMZ_0014890-RA.p1"; gene_id "PMZ_0014890";
scaf_00003	transdecoder	CDS	7196102	7196186	.	+	1	transcript_id "PMZ_0014890-RA.p1"; gene_id "PMZ_0014890";
scaf_00003	transdecoder	CDS	7198114	7198188	.	+	0	transcript_id "PMZ_0014890-RA.p1"; gene_id "PMZ_0014890";
scaf_00003	transdecoder	CDS	7198398	7198445	.	+	0	transcript_id "PMZ_0014890-RA.p1"; gene_id "PMZ_0014890";
scaf_00003	transdecoder	CDS	7200408	7200488	.	+	0	transcript_id "PMZ_0014890-RA.p1"; gene_id "PMZ_0014890";
scaf_00003	transdecoder	CDS	7200859	7200945	.	+	0	transcript_id "PMZ_0014890-RA.p1"; gene_id "PMZ_0014890";
scaf_00003	transdecoder	CDS	7204583	7204726	.	+	0	transcript_id "PMZ_0014890-RA.p1"; gene_id "PMZ_0014890";
scaf_00003	transdecoder	CDS	7211186	7211264	.	+	0	transcript_id "PMZ_0014890-RA.p1"; gene_id "PMZ_0014890";
scaf_00003	transdecoder	CDS	7215088	7215191	.	+	2	transcript_id "PMZ_0014890-RA.p1"; gene_id "PMZ_0014890";
scaf_00003	transdecoder	CDS	7218088	7218180	.	+	0	transcript_id "PMZ_0014890-RA.p1"; gene_id "PMZ_0014890";
scaf_00003	transdecoder	CDS	7222073	7222222	.	+	0	transcript_id "PMZ_0014890-RA.p1"; gene_id "PMZ_0014890";
scaf_00003	transdecoder	CDS	7224865	7225047	.	+	0	transcript_id "PMZ_0014890-RA.p1"; gene_id "PMZ_0014890";
scaf_00003	transdecoder	CDS	7226560	7226790	.	+	0	transcript_id "PMZ_0014890-RA.p1"; gene_id "PMZ_0014890";
scaf_00003	transdecoder	CDS	7228927	7228989	.	+	0	transcript_id "PMZ_0014890-RA.p1"; gene_id "PMZ_0014890";
scaf_00003	transdecoder	CDS	7232314	7232490	.	+	0	transcript_id "PMZ_0014890-RA.p1"; gene_id "PMZ_0014890";
scaf_00003	transdecoder	CDS	7233448	7233537	.	+	0	transcript_id "PMZ_0014890-RA.p1"; gene_id "PMZ_0014890";
scaf_00003	transdecoder	CDS	7236775	7236876	.	+	0	transcript_id "PMZ_0014890-RA.p1"; gene_id "PMZ_0014890";
scaf_00003	transdecoder	CDS	7237454	7237519	.	+	0	transcript_id "PMZ_0014890-RA.p1"; gene_id "PMZ_0014890";
scaf_00003	transdecoder	exon	7246356	7247271	.	+	.	transcript_id "MSTRG.1153.1.p1"; gene_id "MSTRG.1153";
scaf_00003	transdecoder	exon	7251517	7252413	.	+	.	transcript_id "MSTRG.1153.1.p1"; gene_id "MSTRG.1153";
scaf_00003	transdecoder	exon	7257779	7257997	.	+	.	transcript_id "MSTRG.1153.1.p1"; gene_id "MSTRG.1153";
scaf_00003	transdecoder	exon	7259170	7259266	.	+	.	transcript_id "MSTRG.1153.1.p1"; gene_id "MSTRG.1153";
scaf_00003	transdecoder	exon	7261002	7261127	.	+	.	transcript_id "MSTRG.1153.1.p1"; gene_id "MSTRG.1153";
scaf_00003	transdecoder	exon	7261843	7262462	.	+	.	transcript_id "MSTRG.1153.1.p1"; gene_id "MSTRG.1153";
scaf_00003	transdecoder	exon	7263858	7264076	.	+	.	transcript_id "MSTRG.1153.1.p1"; gene_id "MSTRG.1153";
scaf_00003	transdecoder	exon	7265946	7266107	.	+	.	transcript_id "MSTRG.1153.1.p1"; gene_id "MSTRG.1153";
scaf_00003	transdecoder	exon	7267906	7273016	.	+	.	transcript_id "MSTRG.1153.1.p1"; gene_id "MSTRG.1153";
scaf_00003	transdecoder	CDS	7259174	7259266	.	+	0	transcript_id "MSTRG.1153.1.p1"; gene_id "MSTRG.1153";
scaf_00003	transdecoder	CDS	7261002	7261127	.	+	0	transcript_id "MSTRG.1153.1.p1"; gene_id "MSTRG.1153";
scaf_00003	transdecoder	CDS	7261843	7262462	.	+	0	transcript_id "MSTRG.1153.1.p1"; gene_id "MSTRG.1153";
scaf_00003	transdecoder	CDS	7263858	7264076	.	+	1	transcript_id "MSTRG.1153.1.p1"; gene_id "MSTRG.1153";
scaf_00003	transdecoder	CDS	7265946	7266107	.	+	1	transcript_id "MSTRG.1153.1.p1"; gene_id "MSTRG.1153";
scaf_00003	transdecoder	CDS	7267906	7268032	.	+	1	transcript_id "MSTRG.1153.1.p1"; gene_id "MSTRG.1153";
scaf_00003	transdecoder	exon	7251537	7251988	.	+	.	transcript_id "PMZ_0040054-RA.p1"; gene_id "MSTRG.1153";
scaf_00003	transdecoder	exon	7252078	7252323	.	+	.	transcript_id "PMZ_0040054-RA.p1"; gene_id "MSTRG.1153";
scaf_00003	transdecoder	exon	7257779	7258040	.	+	.	transcript_id "PMZ_0040054-RA.p1"; gene_id "MSTRG.1153";
scaf_00003	transdecoder	exon	7261002	7261127	.	+	.	transcript_id "PMZ_0040054-RA.p1"; gene_id "MSTRG.1153";
scaf_00003	transdecoder	exon	7261843	7262462	.	+	.	transcript_id "PMZ_0040054-RA.p1"; gene_id "MSTRG.1153";
scaf_00003	transdecoder	exon	7265946	7266107	.	+	.	transcript_id "PMZ_0040054-RA.p1"; gene_id "MSTRG.1153";
scaf_00003	transdecoder	exon	7267906	7268032	.	+	.	transcript_id "PMZ_0040054-RA.p1"; gene_id "MSTRG.1153";
scaf_00003	transdecoder	CDS	7251537	7251988	.	+	0	transcript_id "PMZ_0040054-RA.p1"; gene_id "MSTRG.1153";
scaf_00003	transdecoder	CDS	7252078	7252323	.	+	1	transcript_id "PMZ_0040054-RA.p1"; gene_id "MSTRG.1153";
scaf_00003	transdecoder	CDS	7257779	7258040	.	+	1	transcript_id "PMZ_0040054-RA.p1"; gene_id "MSTRG.1153";
scaf_00003	transdecoder	CDS	7261002	7261127	.	+	0	transcript_id "PMZ_0040054-RA.p1"; gene_id "MSTRG.1153";
scaf_00003	transdecoder	CDS	7261843	7262462	.	+	0	transcript_id "PMZ_0040054-RA.p1"; gene_id "MSTRG.1153";
scaf_00003	transdecoder	CDS	7265946	7266107	.	+	1	transcript_id "PMZ_0040054-RA.p1"; gene_id "MSTRG.1153";
scaf_00003	transdecoder	CDS	7267906	7268032	.	+	1	transcript_id "PMZ_0040054-RA.p1"; gene_id "MSTRG.1153";
scaf_00003	transdecoder	exon	7275634	7276157	.	+	.	transcript_id "PMZ_0040055-RA.p1"; gene_id "PMZ_0040055";
scaf_00003	transdecoder	exon	7276916	7276958	.	+	.	transcript_id "PMZ_0040055-RA.p1"; gene_id "PMZ_0040055";
scaf_00003	transdecoder	CDS	7275634	7276157	.	+	0	transcript_id "PMZ_0040055-RA.p1"; gene_id "PMZ_0040055";
scaf_00003	transdecoder	CDS	7276916	7276958	.	+	1	transcript_id "PMZ_0040055-RA.p1"; gene_id "PMZ_0040055";
scaf_00003	transdecoder	exon	7283866	7284084	.	+	.	transcript_id "MSTRG.1154.1.p1"; gene_id "MSTRG.1154";
scaf_00003	transdecoder	exon	7285432	7285580	.	+	.	transcript_id "MSTRG.1154.1.p1"; gene_id "MSTRG.1154";
scaf_00003	transdecoder	exon	7286363	7286449	.	+	.	transcript_id "MSTRG.1154.1.p1"; gene_id "MSTRG.1154";
scaf_00003	transdecoder	exon	7289264	7289374	.	+	.	transcript_id "MSTRG.1154.1.p1"; gene_id "MSTRG.1154";
scaf_00003	transdecoder	exon	7290032	7290179	.	+	.	transcript_id "MSTRG.1154.1.p1"; gene_id "MSTRG.1154";
scaf_00003	transdecoder	exon	7290713	7290845	.	+	.	transcript_id "MSTRG.1154.1.p1"; gene_id "MSTRG.1154";
scaf_00003	transdecoder	exon	7292507	7292555	.	+	.	transcript_id "MSTRG.1154.1.p1"; gene_id "MSTRG.1154";
scaf_00003	transdecoder	exon	7293319	7293444	.	+	.	transcript_id "MSTRG.1154.1.p1"; gene_id "MSTRG.1154";
scaf_00003	transdecoder	exon	7294461	7294534	.	+	.	transcript_id "MSTRG.1154.1.p1"; gene_id "MSTRG.1154";
scaf_00003	transdecoder	exon	7295289	7295415	.	+	.	transcript_id "MSTRG.1154.1.p1"; gene_id "MSTRG.1154";
scaf_00003	transdecoder	exon	7296255	7296398	.	+	.	transcript_id "MSTRG.1154.1.p1"; gene_id "MSTRG.1154";
scaf_00003	transdecoder	exon	7297027	7297221	.	+	.	transcript_id "MSTRG.1154.1.p1"; gene_id "MSTRG.1154";
scaf_00003	transdecoder	exon	7297920	7298023	.	+	.	transcript_id "MSTRG.1154.1.p1"; gene_id "MSTRG.1154";
scaf_00003	transdecoder	exon	7299088	7299169	.	+	.	transcript_id "MSTRG.1154.1.p1"; gene_id "MSTRG.1154";
scaf_00003	transdecoder	exon	7299855	7300010	.	+	.	transcript_id "MSTRG.1154.1.p1"; gene_id "MSTRG.1154";
scaf_00003	transdecoder	exon	7301189	7301305	.	+	.	transcript_id "MSTRG.1154.1.p1"; gene_id "MSTRG.1154";
scaf_00003	transdecoder	exon	7301678	7301811	.	+	.	transcript_id "MSTRG.1154.1.p1"; gene_id "MSTRG.1154";
scaf_00003	transdecoder	CDS	7285446	7285580	.	+	0	transcript_id "MSTRG.1154.1.p1"; gene_id "MSTRG.1154";
scaf_00003	transdecoder	CDS	7286363	7286449	.	+	0	transcript_id "MSTRG.1154.1.p1"; gene_id "MSTRG.1154";
scaf_00003	transdecoder	CDS	7289264	7289374	.	+	0	transcript_id "MSTRG.1154.1.p1"; gene_id "MSTRG.1154";
scaf_00003	transdecoder	CDS	7290032	7290179	.	+	0	transcript_id "MSTRG.1154.1.p1"; gene_id "MSTRG.1154";
scaf_00003	transdecoder	CDS	7290713	7290845	.	+	2	transcript_id "MSTRG.1154.1.p1"; gene_id "MSTRG.1154";
scaf_00003	transdecoder	CDS	7292507	7292555	.	+	1	transcript_id "MSTRG.1154.1.p1"; gene_id "MSTRG.1154";
scaf_00003	transdecoder	CDS	7293319	7293444	.	+	0	transcript_id "MSTRG.1154.1.p1"; gene_id "MSTRG.1154";
scaf_00003	transdecoder	CDS	7294461	7294534	.	+	0	transcript_id "MSTRG.1154.1.p1"; gene_id "MSTRG.1154";
scaf_00003	transdecoder	CDS	7295289	7295415	.	+	1	transcript_id "MSTRG.1154.1.p1"; gene_id "MSTRG.1154";
scaf_00003	transdecoder	CDS	7296255	7296398	.	+	0	transcript_id "MSTRG.1154.1.p1"; gene_id "MSTRG.1154";
scaf_00003	transdecoder	CDS	7297027	7297221	.	+	0	transcript_id "MSTRG.1154.1.p1"; gene_id "MSTRG.1154";
scaf_00003	transdecoder	CDS	7297920	7298023	.	+	0	transcript_id "MSTRG.1154.1.p1"; gene_id "MSTRG.1154";
scaf_00003	transdecoder	CDS	7299088	7299169	.	+	1	transcript_id "MSTRG.1154.1.p1"; gene_id "MSTRG.1154";
scaf_00003	transdecoder	CDS	7299855	7300010	.	+	0	transcript_id "MSTRG.1154.1.p1"; gene_id "MSTRG.1154";
scaf_00003	transdecoder	CDS	7301189	7301305	.	+	0	transcript_id "MSTRG.1154.1.p1"; gene_id "MSTRG.1154";
scaf_00003	transdecoder	CDS	7301678	7301809	.	+	0	transcript_id "MSTRG.1154.1.p1"; gene_id "MSTRG.1154";
scaf_00003	transdecoder	exon	7285446	7285580	.	+	.	transcript_id "PMZ_0040056-RA.p1"; gene_id "MSTRG.1154";
scaf_00003	transdecoder	exon	7289264	7289374	.	+	.	transcript_id "PMZ_0040056-RA.p1"; gene_id "MSTRG.1154";
scaf_00003	transdecoder	exon	7293319	7293444	.	+	.	transcript_id "PMZ_0040056-RA.p1"; gene_id "MSTRG.1154";
scaf_00003	transdecoder	exon	7296255	7296398	.	+	.	transcript_id "PMZ_0040056-RA.p1"; gene_id "MSTRG.1154";
scaf_00003	transdecoder	exon	7297027	7297221	.	+	.	transcript_id "PMZ_0040056-RA.p1"; gene_id "MSTRG.1154";
scaf_00003	transdecoder	exon	7297920	7298023	.	+	.	transcript_id "PMZ_0040056-RA.p1"; gene_id "MSTRG.1154";
scaf_00003	transdecoder	exon	7299088	7299169	.	+	.	transcript_id "PMZ_0040056-RA.p1"; gene_id "MSTRG.1154";
scaf_00003	transdecoder	exon	7299855	7300010	.	+	.	transcript_id "PMZ_0040056-RA.p1"; gene_id "MSTRG.1154";
scaf_00003	transdecoder	exon	7301678	7301800	.	+	.	transcript_id "PMZ_0040056-RA.p1"; gene_id "MSTRG.1154";
scaf_00003	transdecoder	exon	7310595	7310600	.	+	.	transcript_id "PMZ_0040056-RA.p1"; gene_id "MSTRG.1154";
scaf_00003	transdecoder	CDS	7285446	7285580	.	+	0	transcript_id "PMZ_0040056-RA.p1"; gene_id "MSTRG.1154";
scaf_00003	transdecoder	CDS	7289264	7289374	.	+	0	transcript_id "PMZ_0040056-RA.p1"; gene_id "MSTRG.1154";
scaf_00003	transdecoder	CDS	7293319	7293444	.	+	0	transcript_id "PMZ_0040056-RA.p1"; gene_id "MSTRG.1154";
scaf_00003	transdecoder	CDS	7296255	7296398	.	+	0	transcript_id "PMZ_0040056-RA.p1"; gene_id "MSTRG.1154";
scaf_00003	transdecoder	CDS	7297027	7297221	.	+	0	transcript_id "PMZ_0040056-RA.p1"; gene_id "MSTRG.1154";
scaf_00003	transdecoder	CDS	7297920	7298023	.	+	0	transcript_id "PMZ_0040056-RA.p1"; gene_id "MSTRG.1154";
scaf_00003	transdecoder	CDS	7299088	7299169	.	+	1	transcript_id "PMZ_0040056-RA.p1"; gene_id "MSTRG.1154";
scaf_00003	transdecoder	CDS	7299855	7300010	.	+	0	transcript_id "PMZ_0040056-RA.p1"; gene_id "MSTRG.1154";
scaf_00003	transdecoder	CDS	7301678	7301800	.	+	0	transcript_id "PMZ_0040056-RA.p1"; gene_id "MSTRG.1154";
scaf_00003	transdecoder	CDS	7310595	7310600	.	+	0	transcript_id "PMZ_0040056-RA.p1"; gene_id "MSTRG.1154";
scaf_00003	transdecoder	exon	7311167	7311455	.	+	.	transcript_id "MSTRG.1155.2.p2"; gene_id "MSTRG.1155";
scaf_00003	transdecoder	exon	7449029	7449954	.	+	.	transcript_id "MSTRG.1155.2.p2"; gene_id "MSTRG.1155";
scaf_00003	transdecoder	exon	7453208	7454425	.	+	.	transcript_id "MSTRG.1155.2.p2"; gene_id "MSTRG.1155";
scaf_00003	transdecoder	exon	7456544	7456887	.	+	.	transcript_id "MSTRG.1155.2.p2"; gene_id "MSTRG.1155";
scaf_00003	transdecoder	exon	7458319	7458502	.	+	.	transcript_id "MSTRG.1155.2.p2"; gene_id "MSTRG.1155";
scaf_00003	transdecoder	exon	7466485	7466732	.	+	.	transcript_id "MSTRG.1155.2.p2"; gene_id "MSTRG.1155";
scaf_00003	transdecoder	exon	7474575	7474829	.	+	.	transcript_id "MSTRG.1155.2.p2"; gene_id "MSTRG.1155";
scaf_00003	transdecoder	exon	7476663	7477767	.	+	.	transcript_id "MSTRG.1155.2.p2"; gene_id "MSTRG.1155";
scaf_00003	transdecoder	exon	7478447	7478541	.	+	.	transcript_id "MSTRG.1155.2.p2"; gene_id "MSTRG.1155";
scaf_00003	transdecoder	exon	7479311	7479496	.	+	.	transcript_id "MSTRG.1155.2.p2"; gene_id "MSTRG.1155";
scaf_00003	transdecoder	CDS	7453862	7454425	.	+	0	transcript_id "MSTRG.1155.2.p2"; gene_id "MSTRG.1155";
scaf_00003	transdecoder	CDS	7456544	7456887	.	+	0	transcript_id "MSTRG.1155.2.p2"; gene_id "MSTRG.1155";
scaf_00003	transdecoder	CDS	7458319	7458502	.	+	1	transcript_id "MSTRG.1155.2.p2"; gene_id "MSTRG.1155";
scaf_00003	transdecoder	CDS	7466485	7466732	.	+	0	transcript_id "MSTRG.1155.2.p2"; gene_id "MSTRG.1155";
scaf_00003	transdecoder	CDS	7474575	7474578	.	+	1	transcript_id "MSTRG.1155.2.p2"; gene_id "MSTRG.1155";
scaf_00003	transdecoder	exon	7311167	7311455	.	+	.	transcript_id "MSTRG.1155.1.p1"; gene_id "MSTRG.1155";
scaf_00003	transdecoder	exon	7449029	7449954	.	+	.	transcript_id "MSTRG.1155.1.p1"; gene_id "MSTRG.1155";
scaf_00003	transdecoder	exon	7453208	7454425	.	+	.	transcript_id "MSTRG.1155.1.p1"; gene_id "MSTRG.1155";
scaf_00003	transdecoder	exon	7456544	7456887	.	+	.	transcript_id "MSTRG.1155.1.p1"; gene_id "MSTRG.1155";
scaf_00003	transdecoder	exon	7458319	7458502	.	+	.	transcript_id "MSTRG.1155.1.p1"; gene_id "MSTRG.1155";
scaf_00003	transdecoder	exon	7474575	7474829	.	+	.	transcript_id "MSTRG.1155.1.p1"; gene_id "MSTRG.1155";
scaf_00003	transdecoder	exon	7476663	7477767	.	+	.	transcript_id "MSTRG.1155.1.p1"; gene_id "MSTRG.1155";
scaf_00003	transdecoder	exon	7478447	7478541	.	+	.	transcript_id "MSTRG.1155.1.p1"; gene_id "MSTRG.1155";
scaf_00003	transdecoder	exon	7479311	7479375	.	+	.	transcript_id "MSTRG.1155.1.p1"; gene_id "MSTRG.1155";
scaf_00003	transdecoder	exon	7479465	7480070	.	+	.	transcript_id "MSTRG.1155.1.p1"; gene_id "MSTRG.1155";
scaf_00003	transdecoder	exon	7482042	7482133	.	+	.	transcript_id "MSTRG.1155.1.p1"; gene_id "MSTRG.1155";
scaf_00003	transdecoder	exon	7484309	7484461	.	+	.	transcript_id "MSTRG.1155.1.p1"; gene_id "MSTRG.1155";
scaf_00003	transdecoder	exon	7486301	7490909	.	+	.	transcript_id "MSTRG.1155.1.p1"; gene_id "MSTRG.1155";
scaf_00003	transdecoder	CDS	7453862	7454425	.	+	0	transcript_id "MSTRG.1155.1.p1"; gene_id "MSTRG.1155";
scaf_00003	transdecoder	CDS	7456544	7456887	.	+	0	transcript_id "MSTRG.1155.1.p1"; gene_id "MSTRG.1155";
scaf_00003	transdecoder	CDS	7458319	7458502	.	+	1	transcript_id "MSTRG.1155.1.p1"; gene_id "MSTRG.1155";
scaf_00003	transdecoder	CDS	7474575	7474829	.	+	0	transcript_id "MSTRG.1155.1.p1"; gene_id "MSTRG.1155";
scaf_00003	transdecoder	CDS	7476663	7477319	.	+	0	transcript_id "MSTRG.1155.1.p1"; gene_id "MSTRG.1155";
scaf_00003	transdecoder	exon	7449573	7449773	.	+	.	transcript_id "PMZ_0030700-RA.p1"; gene_id "MSTRG.1155";
scaf_00003	transdecoder	exon	7449860	7449954	.	+	.	transcript_id "PMZ_0030700-RA.p1"; gene_id "MSTRG.1155";
scaf_00003	transdecoder	exon	7450788	7450840	.	+	.	transcript_id "PMZ_0030700-RA.p1"; gene_id "MSTRG.1155";
scaf_00003	transdecoder	exon	7453208	7453794	.	+	.	transcript_id "PMZ_0030700-RA.p1"; gene_id "MSTRG.1155";
scaf_00003	transdecoder	exon	7453940	7454425	.	+	.	transcript_id "PMZ_0030700-RA.p1"; gene_id "MSTRG.1155";
scaf_00003	transdecoder	exon	7456544	7456887	.	+	.	transcript_id "PMZ_0030700-RA.p1"; gene_id "MSTRG.1155";
scaf_00003	transdecoder	exon	7458319	7458502	.	+	.	transcript_id "PMZ_0030700-RA.p1"; gene_id "MSTRG.1155";
scaf_00003	transdecoder	exon	7474575	7474721	.	+	.	transcript_id "PMZ_0030700-RA.p1"; gene_id "MSTRG.1155";
scaf_00003	transdecoder	exon	7477102	7477290	.	+	.	transcript_id "PMZ_0030700-RA.p1"; gene_id "MSTRG.1155";
scaf_00003	transdecoder	CDS	7449573	7449773	.	+	0	transcript_id "PMZ_0030700-RA.p1"; gene_id "MSTRG.1155";
scaf_00003	transdecoder	CDS	7449860	7449954	.	+	0	transcript_id "PMZ_0030700-RA.p1"; gene_id "MSTRG.1155";
scaf_00003	transdecoder	CDS	7450788	7450840	.	+	1	transcript_id "PMZ_0030700-RA.p1"; gene_id "MSTRG.1155";
scaf_00003	transdecoder	CDS	7453208	7453794	.	+	2	transcript_id "PMZ_0030700-RA.p1"; gene_id "MSTRG.1155";
scaf_00003	transdecoder	CDS	7453940	7454425	.	+	0	transcript_id "PMZ_0030700-RA.p1"; gene_id "MSTRG.1155";
scaf_00003	transdecoder	CDS	7456544	7456887	.	+	0	transcript_id "PMZ_0030700-RA.p1"; gene_id "MSTRG.1155";
scaf_00003	transdecoder	CDS	7458319	7458502	.	+	1	transcript_id "PMZ_0030700-RA.p1"; gene_id "MSTRG.1155";
scaf_00003	transdecoder	CDS	7474575	7474721	.	+	0	transcript_id "PMZ_0030700-RA.p1"; gene_id "MSTRG.1155";
scaf_00003	transdecoder	CDS	7477102	7477290	.	+	0	transcript_id "PMZ_0030700-RA.p1"; gene_id "MSTRG.1155";
scaf_00003	transdecoder	exon	7477549	7477767	.	+	.	transcript_id "PMZ_0040057-RA.p1"; gene_id "MSTRG.1155";
scaf_00003	transdecoder	exon	7478447	7478541	.	+	.	transcript_id "PMZ_0040057-RA.p1"; gene_id "MSTRG.1155";
scaf_00003	transdecoder	exon	7479311	7479375	.	+	.	transcript_id "PMZ_0040057-RA.p1"; gene_id "MSTRG.1155";
scaf_00003	transdecoder	exon	7479465	7480078	.	+	.	transcript_id "PMZ_0040057-RA.p1"; gene_id "MSTRG.1155";
scaf_00003	transdecoder	CDS	7477549	7477767	.	+	0	transcript_id "PMZ_0040057-RA.p1"; gene_id "MSTRG.1155";
scaf_00003	transdecoder	CDS	7478447	7478541	.	+	0	transcript_id "PMZ_0040057-RA.p1"; gene_id "MSTRG.1155";
scaf_00003	transdecoder	CDS	7479311	7479375	.	+	1	transcript_id "PMZ_0040057-RA.p1"; gene_id "MSTRG.1155";
scaf_00003	transdecoder	CDS	7479465	7480078	.	+	2	transcript_id "PMZ_0040057-RA.p1"; gene_id "MSTRG.1155";
scaf_00003	transdecoder	exon	7482086	7482133	.	+	.	transcript_id "PMZ_0040058-RA.p1"; gene_id "MSTRG.1155";
scaf_00003	transdecoder	exon	7484309	7484471	.	+	.	transcript_id "PMZ_0040058-RA.p1"; gene_id "MSTRG.1155";
scaf_00003	transdecoder	exon	7486305	7486705	.	+	.	transcript_id "PMZ_0040058-RA.p1"; gene_id "MSTRG.1155";
scaf_00003	transdecoder	CDS	7482086	7482133	.	+	0	transcript_id "PMZ_0040058-RA.p1"; gene_id "MSTRG.1155";
scaf_00003	transdecoder	CDS	7484309	7484471	.	+	0	transcript_id "PMZ_0040058-RA.p1"; gene_id "MSTRG.1155";
scaf_00003	transdecoder	CDS	7486305	7486705	.	+	2	transcript_id "PMZ_0040058-RA.p1"; gene_id "MSTRG.1155";
scaf_00003	transdecoder	exon	7500031	7500047	.	+	.	transcript_id "PMZ_0040059-RA.p1"; gene_id "MSTRG.1158";
scaf_00003	transdecoder	exon	7500625	7500843	.	+	.	transcript_id "PMZ_0040059-RA.p1"; gene_id "MSTRG.1158";
scaf_00003	transdecoder	exon	7503607	7504375	.	+	.	transcript_id "PMZ_0040059-RA.p1"; gene_id "MSTRG.1158";
scaf_00003	transdecoder	CDS	7500031	7500047	.	+	0	transcript_id "PMZ_0040059-RA.p1"; gene_id "MSTRG.1158";
scaf_00003	transdecoder	CDS	7500625	7500843	.	+	1	transcript_id "PMZ_0040059-RA.p1"; gene_id "MSTRG.1158";
scaf_00003	transdecoder	CDS	7503607	7504375	.	+	1	transcript_id "PMZ_0040059-RA.p1"; gene_id "MSTRG.1158";
scaf_00003	transdecoder	exon	7506456	7507899	.	-	.	transcript_id "MSTRG.1159.4.p1"; gene_id "MSTRG.1159";
scaf_00003	transdecoder	exon	7509228	7509290	.	-	.	transcript_id "MSTRG.1159.4.p1"; gene_id "MSTRG.1159";
scaf_00003	transdecoder	exon	7510505	7510662	.	-	.	transcript_id "MSTRG.1159.4.p1"; gene_id "MSTRG.1159";
scaf_00003	transdecoder	exon	7512213	7512274	.	-	.	transcript_id "MSTRG.1159.4.p1"; gene_id "MSTRG.1159";
scaf_00003	transdecoder	exon	7513797	7514099	.	-	.	transcript_id "MSTRG.1159.4.p1"; gene_id "MSTRG.1159";
scaf_00003	transdecoder	exon	7514855	7515010	.	-	.	transcript_id "MSTRG.1159.4.p1"; gene_id "MSTRG.1159";
scaf_00003	transdecoder	exon	7515382	7515484	.	-	.	transcript_id "MSTRG.1159.4.p1"; gene_id "MSTRG.1159";
scaf_00003	transdecoder	exon	7516260	7516374	.	-	.	transcript_id "MSTRG.1159.4.p1"; gene_id "MSTRG.1159";
scaf_00003	transdecoder	exon	7516719	7516829	.	-	.	transcript_id "MSTRG.1159.4.p1"; gene_id "MSTRG.1159";
scaf_00003	transdecoder	exon	7517589	7517674	.	-	.	transcript_id "MSTRG.1159.4.p1"; gene_id "MSTRG.1159";
scaf_00003	transdecoder	exon	7519356	7519432	.	-	.	transcript_id "MSTRG.1159.4.p1"; gene_id "MSTRG.1159";
scaf_00003	transdecoder	exon	7520492	7520643	.	-	.	transcript_id "MSTRG.1159.4.p1"; gene_id "MSTRG.1159";
scaf_00003	transdecoder	exon	7521025	7521116	.	-	.	transcript_id "MSTRG.1159.4.p1"; gene_id "MSTRG.1159";
scaf_00003	transdecoder	exon	7521649	7521784	.	-	.	transcript_id "MSTRG.1159.4.p1"; gene_id "MSTRG.1159";
scaf_00003	transdecoder	exon	7522377	7522481	.	-	.	transcript_id "MSTRG.1159.4.p1"; gene_id "MSTRG.1159";
scaf_00003	transdecoder	exon	7523924	7524015	.	-	.	transcript_id "MSTRG.1159.4.p1"; gene_id "MSTRG.1159";
scaf_00003	transdecoder	exon	7525515	7525587	.	-	.	transcript_id "MSTRG.1159.4.p1"; gene_id "MSTRG.1159";
scaf_00003	transdecoder	exon	7526087	7526237	.	-	.	transcript_id "MSTRG.1159.4.p1"; gene_id "MSTRG.1159";
scaf_00003	transdecoder	exon	7526688	7526793	.	-	.	transcript_id "MSTRG.1159.4.p1"; gene_id "MSTRG.1159";
scaf_00003	transdecoder	exon	7527813	7527900	.	-	.	transcript_id "MSTRG.1159.4.p1"; gene_id "MSTRG.1159";
scaf_00003	transdecoder	exon	7528422	7529029	.	-	.	transcript_id "MSTRG.1159.4.p1"; gene_id "MSTRG.1159";
scaf_00003	transdecoder	exon	7530147	7530252	.	-	.	transcript_id "MSTRG.1159.4.p1"; gene_id "MSTRG.1159";
scaf_00003	transdecoder	exon	7536456	7536644	.	-	.	transcript_id "MSTRG.1159.4.p1"; gene_id "MSTRG.1159";
scaf_00003	transdecoder	CDS	7507762	7507899	.	-	0	transcript_id "MSTRG.1159.4.p1"; gene_id "MSTRG.1159";
scaf_00003	transdecoder	CDS	7509228	7509290	.	-	0	transcript_id "MSTRG.1159.4.p1"; gene_id "MSTRG.1159";
scaf_00003	transdecoder	CDS	7510505	7510662	.	-	2	transcript_id "MSTRG.1159.4.p1"; gene_id "MSTRG.1159";
scaf_00003	transdecoder	CDS	7512213	7512274	.	-	1	transcript_id "MSTRG.1159.4.p1"; gene_id "MSTRG.1159";
scaf_00003	transdecoder	CDS	7513797	7514099	.	-	1	transcript_id "MSTRG.1159.4.p1"; gene_id "MSTRG.1159";
scaf_00003	transdecoder	CDS	7514855	7515010	.	-	1	transcript_id "MSTRG.1159.4.p1"; gene_id "MSTRG.1159";
scaf_00003	transdecoder	CDS	7515382	7515484	.	-	2	transcript_id "MSTRG.1159.4.p1"; gene_id "MSTRG.1159";
scaf_00003	transdecoder	CDS	7516260	7516374	.	-	0	transcript_id "MSTRG.1159.4.p1"; gene_id "MSTRG.1159";
scaf_00003	transdecoder	CDS	7516719	7516829	.	-	0	transcript_id "MSTRG.1159.4.p1"; gene_id "MSTRG.1159";
scaf_00003	transdecoder	CDS	7517589	7517674	.	-	2	transcript_id "MSTRG.1159.4.p1"; gene_id "MSTRG.1159";
scaf_00003	transdecoder	CDS	7519356	7519432	.	-	1	transcript_id "MSTRG.1159.4.p1"; gene_id "MSTRG.1159";
scaf_00003	transdecoder	CDS	7520492	7520643	.	-	0	transcript_id "MSTRG.1159.4.p1"; gene_id "MSTRG.1159";
scaf_00003	transdecoder	CDS	7521025	7521116	.	-	2	transcript_id "MSTRG.1159.4.p1"; gene_id "MSTRG.1159";
scaf_00003	transdecoder	CDS	7521649	7521784	.	-	0	transcript_id "MSTRG.1159.4.p1"; gene_id "MSTRG.1159";
scaf_00003	transdecoder	CDS	7522377	7522481	.	-	0	transcript_id "MSTRG.1159.4.p1"; gene_id "MSTRG.1159";
scaf_00003	transdecoder	CDS	7523924	7524015	.	-	2	transcript_id "MSTRG.1159.4.p1"; gene_id "MSTRG.1159";
scaf_00003	transdecoder	CDS	7525515	7525587	.	-	0	transcript_id "MSTRG.1159.4.p1"; gene_id "MSTRG.1159";
scaf_00003	transdecoder	CDS	7526087	7526237	.	-	1	transcript_id "MSTRG.1159.4.p1"; gene_id "MSTRG.1159";
scaf_00003	transdecoder	CDS	7526688	7526793	.	-	2	transcript_id "MSTRG.1159.4.p1"; gene_id "MSTRG.1159";
scaf_00003	transdecoder	CDS	7527813	7527900	.	-	0	transcript_id "MSTRG.1159.4.p1"; gene_id "MSTRG.1159";
scaf_00003	transdecoder	CDS	7528422	7529029	.	-	2	transcript_id "MSTRG.1159.4.p1"; gene_id "MSTRG.1159";
scaf_00003	transdecoder	CDS	7530147	7530222	.	-	0	transcript_id "MSTRG.1159.4.p1"; gene_id "MSTRG.1159";
scaf_00003	transdecoder	exon	7506456	7507899	.	-	.	transcript_id "MSTRG.1159.1.p1"; gene_id "MSTRG.1159";
scaf_00003	transdecoder	exon	7509228	7509290	.	-	.	transcript_id "MSTRG.1159.1.p1"; gene_id "MSTRG.1159";
scaf_00003	transdecoder	exon	7510505	7510662	.	-	.	transcript_id "MSTRG.1159.1.p1"; gene_id "MSTRG.1159";
scaf_00003	transdecoder	exon	7512213	7512274	.	-	.	transcript_id "MSTRG.1159.1.p1"; gene_id "MSTRG.1159";
scaf_00003	transdecoder	exon	7513797	7514096	.	-	.	transcript_id "MSTRG.1159.1.p1"; gene_id "MSTRG.1159";
scaf_00003	transdecoder	exon	7514855	7515010	.	-	.	transcript_id "MSTRG.1159.1.p1"; gene_id "MSTRG.1159";
scaf_00003	transdecoder	exon	7515382	7515484	.	-	.	transcript_id "MSTRG.1159.1.p1"; gene_id "MSTRG.1159";
scaf_00003	transdecoder	exon	7516260	7516374	.	-	.	transcript_id "MSTRG.1159.1.p1"; gene_id "MSTRG.1159";
scaf_00003	transdecoder	exon	7516719	7516829	.	-	.	transcript_id "MSTRG.1159.1.p1"; gene_id "MSTRG.1159";
scaf_00003	transdecoder	exon	7517589	7517674	.	-	.	transcript_id "MSTRG.1159.1.p1"; gene_id "MSTRG.1159";
scaf_00003	transdecoder	exon	7519356	7519432	.	-	.	transcript_id "MSTRG.1159.1.p1"; gene_id "MSTRG.1159";
scaf_00003	transdecoder	exon	7520492	7520643	.	-	.	transcript_id "MSTRG.1159.1.p1"; gene_id "MSTRG.1159";
scaf_00003	transdecoder	exon	7521025	7521116	.	-	.	transcript_id "MSTRG.1159.1.p1"; gene_id "MSTRG.1159";
scaf_00003	transdecoder	exon	7521649	7521784	.	-	.	transcript_id "MSTRG.1159.1.p1"; gene_id "MSTRG.1159";
scaf_00003	transdecoder	exon	7522377	7522481	.	-	.	transcript_id "MSTRG.1159.1.p1"; gene_id "MSTRG.1159";
scaf_00003	transdecoder	exon	7523924	7524015	.	-	.	transcript_id "MSTRG.1159.1.p1"; gene_id "MSTRG.1159";
scaf_00003	transdecoder	exon	7525515	7525587	.	-	.	transcript_id "MSTRG.1159.1.p1"; gene_id "MSTRG.1159";
scaf_00003	transdecoder	exon	7526087	7526237	.	-	.	transcript_id "MSTRG.1159.1.p1"; gene_id "MSTRG.1159";
scaf_00003	transdecoder	exon	7526688	7526790	.	-	.	transcript_id "MSTRG.1159.1.p1"; gene_id "MSTRG.1159";
scaf_00003	transdecoder	exon	7527813	7527900	.	-	.	transcript_id "MSTRG.1159.1.p1"; gene_id "MSTRG.1159";
scaf_00003	transdecoder	exon	7528422	7529029	.	-	.	transcript_id "MSTRG.1159.1.p1"; gene_id "MSTRG.1159";
scaf_00003	transdecoder	exon	7530147	7530252	.	-	.	transcript_id "MSTRG.1159.1.p1"; gene_id "MSTRG.1159";
scaf_00003	transdecoder	exon	7536456	7536645	.	-	.	transcript_id "MSTRG.1159.1.p1"; gene_id "MSTRG.1159";
scaf_00003	transdecoder	CDS	7507762	7507899	.	-	0	transcript_id "MSTRG.1159.1.p1"; gene_id "MSTRG.1159";
scaf_00003	transdecoder	CDS	7509228	7509290	.	-	0	transcript_id "MSTRG.1159.1.p1"; gene_id "MSTRG.1159";
scaf_00003	transdecoder	CDS	7510505	7510662	.	-	2	transcript_id "MSTRG.1159.1.p1"; gene_id "MSTRG.1159";
scaf_00003	transdecoder	CDS	7512213	7512274	.	-	1	transcript_id "MSTRG.1159.1.p1"; gene_id "MSTRG.1159";
scaf_00003	transdecoder	CDS	7513797	7514096	.	-	1	transcript_id "MSTRG.1159.1.p1"; gene_id "MSTRG.1159";
scaf_00003	transdecoder	CDS	7514855	7515010	.	-	1	transcript_id "MSTRG.1159.1.p1"; gene_id "MSTRG.1159";
scaf_00003	transdecoder	CDS	7515382	7515484	.	-	2	transcript_id "MSTRG.1159.1.p1"; gene_id "MSTRG.1159";
scaf_00003	transdecoder	CDS	7516260	7516374	.	-	0	transcript_id "MSTRG.1159.1.p1"; gene_id "MSTRG.1159";
scaf_00003	transdecoder	CDS	7516719	7516829	.	-	0	transcript_id "MSTRG.1159.1.p1"; gene_id "MSTRG.1159";
scaf_00003	transdecoder	CDS	7517589	7517674	.	-	2	transcript_id "MSTRG.1159.1.p1"; gene_id "MSTRG.1159";
scaf_00003	transdecoder	CDS	7519356	7519432	.	-	1	transcript_id "MSTRG.1159.1.p1"; gene_id "MSTRG.1159";
scaf_00003	transdecoder	CDS	7520492	7520643	.	-	0	transcript_id "MSTRG.1159.1.p1"; gene_id "MSTRG.1159";
scaf_00003	transdecoder	CDS	7521025	7521116	.	-	2	transcript_id "MSTRG.1159.1.p1"; gene_id "MSTRG.1159";
scaf_00003	transdecoder	CDS	7521649	7521784	.	-	0	transcript_id "MSTRG.1159.1.p1"; gene_id "MSTRG.1159";
scaf_00003	transdecoder	CDS	7522377	7522481	.	-	0	transcript_id "MSTRG.1159.1.p1"; gene_id "MSTRG.1159";
scaf_00003	transdecoder	CDS	7523924	7524015	.	-	2	transcript_id "MSTRG.1159.1.p1"; gene_id "MSTRG.1159";
scaf_00003	transdecoder	CDS	7525515	7525587	.	-	0	transcript_id "MSTRG.1159.1.p1"; gene_id "MSTRG.1159";
scaf_00003	transdecoder	CDS	7526087	7526237	.	-	1	transcript_id "MSTRG.1159.1.p1"; gene_id "MSTRG.1159";
scaf_00003	transdecoder	CDS	7526688	7526790	.	-	2	transcript_id "MSTRG.1159.1.p1"; gene_id "MSTRG.1159";
scaf_00003	transdecoder	CDS	7527813	7527900	.	-	0	transcript_id "MSTRG.1159.1.p1"; gene_id "MSTRG.1159";
scaf_00003	transdecoder	CDS	7528422	7529029	.	-	2	transcript_id "MSTRG.1159.1.p1"; gene_id "MSTRG.1159";
scaf_00003	transdecoder	CDS	7530147	7530222	.	-	0	transcript_id "MSTRG.1159.1.p1"; gene_id "MSTRG.1159";
scaf_00003	transdecoder	exon	7506456	7507899	.	-	.	transcript_id "MSTRG.1159.3.p1"; gene_id "MSTRG.1159";
scaf_00003	transdecoder	exon	7509228	7509290	.	-	.	transcript_id "MSTRG.1159.3.p1"; gene_id "MSTRG.1159";
scaf_00003	transdecoder	exon	7510505	7510662	.	-	.	transcript_id "MSTRG.1159.3.p1"; gene_id "MSTRG.1159";
scaf_00003	transdecoder	exon	7512213	7512274	.	-	.	transcript_id "MSTRG.1159.3.p1"; gene_id "MSTRG.1159";
scaf_00003	transdecoder	exon	7513797	7514099	.	-	.	transcript_id "MSTRG.1159.3.p1"; gene_id "MSTRG.1159";
scaf_00003	transdecoder	exon	7514855	7515010	.	-	.	transcript_id "MSTRG.1159.3.p1"; gene_id "MSTRG.1159";
scaf_00003	transdecoder	exon	7515382	7515484	.	-	.	transcript_id "MSTRG.1159.3.p1"; gene_id "MSTRG.1159";
scaf_00003	transdecoder	exon	7516260	7516374	.	-	.	transcript_id "MSTRG.1159.3.p1"; gene_id "MSTRG.1159";
scaf_00003	transdecoder	exon	7516719	7516829	.	-	.	transcript_id "MSTRG.1159.3.p1"; gene_id "MSTRG.1159";
scaf_00003	transdecoder	exon	7517589	7517674	.	-	.	transcript_id "MSTRG.1159.3.p1"; gene_id "MSTRG.1159";
scaf_00003	transdecoder	exon	7519356	7519432	.	-	.	transcript_id "MSTRG.1159.3.p1"; gene_id "MSTRG.1159";
scaf_00003	transdecoder	exon	7520492	7520643	.	-	.	transcript_id "MSTRG.1159.3.p1"; gene_id "MSTRG.1159";
scaf_00003	transdecoder	exon	7521025	7521116	.	-	.	transcript_id "MSTRG.1159.3.p1"; gene_id "MSTRG.1159";
scaf_00003	transdecoder	exon	7521649	7521784	.	-	.	transcript_id "MSTRG.1159.3.p1"; gene_id "MSTRG.1159";
scaf_00003	transdecoder	exon	7522377	7522481	.	-	.	transcript_id "MSTRG.1159.3.p1"; gene_id "MSTRG.1159";
scaf_00003	transdecoder	exon	7523924	7524015	.	-	.	transcript_id "MSTRG.1159.3.p1"; gene_id "MSTRG.1159";
scaf_00003	transdecoder	exon	7525515	7525587	.	-	.	transcript_id "MSTRG.1159.3.p1"; gene_id "MSTRG.1159";
scaf_00003	transdecoder	exon	7526087	7526237	.	-	.	transcript_id "MSTRG.1159.3.p1"; gene_id "MSTRG.1159";
scaf_00003	transdecoder	exon	7526688	7526790	.	-	.	transcript_id "MSTRG.1159.3.p1"; gene_id "MSTRG.1159";
scaf_00003	transdecoder	exon	7527813	7527900	.	-	.	transcript_id "MSTRG.1159.3.p1"; gene_id "MSTRG.1159";
scaf_00003	transdecoder	exon	7528422	7529029	.	-	.	transcript_id "MSTRG.1159.3.p1"; gene_id "MSTRG.1159";
scaf_00003	transdecoder	exon	7530147	7530252	.	-	.	transcript_id "MSTRG.1159.3.p1"; gene_id "MSTRG.1159";
scaf_00003	transdecoder	exon	7536456	7536653	.	-	.	transcript_id "MSTRG.1159.3.p1"; gene_id "MSTRG.1159";
scaf_00003	transdecoder	CDS	7507762	7507899	.	-	0	transcript_id "MSTRG.1159.3.p1"; gene_id "MSTRG.1159";
scaf_00003	transdecoder	CDS	7509228	7509290	.	-	0	transcript_id "MSTRG.1159.3.p1"; gene_id "MSTRG.1159";
scaf_00003	transdecoder	CDS	7510505	7510662	.	-	2	transcript_id "MSTRG.1159.3.p1"; gene_id "MSTRG.1159";
scaf_00003	transdecoder	CDS	7512213	7512274	.	-	1	transcript_id "MSTRG.1159.3.p1"; gene_id "MSTRG.1159";
scaf_00003	transdecoder	CDS	7513797	7514099	.	-	1	transcript_id "MSTRG.1159.3.p1"; gene_id "MSTRG.1159";
scaf_00003	transdecoder	CDS	7514855	7515010	.	-	1	transcript_id "MSTRG.1159.3.p1"; gene_id "MSTRG.1159";
scaf_00003	transdecoder	CDS	7515382	7515484	.	-	2	transcript_id "MSTRG.1159.3.p1"; gene_id "MSTRG.1159";
scaf_00003	transdecoder	CDS	7516260	7516374	.	-	0	transcript_id "MSTRG.1159.3.p1"; gene_id "MSTRG.1159";
scaf_00003	transdecoder	CDS	7516719	7516829	.	-	0	transcript_id "MSTRG.1159.3.p1"; gene_id "MSTRG.1159";
scaf_00003	transdecoder	CDS	7517589	7517674	.	-	2	transcript_id "MSTRG.1159.3.p1"; gene_id "MSTRG.1159";
scaf_00003	transdecoder	CDS	7519356	7519432	.	-	1	transcript_id "MSTRG.1159.3.p1"; gene_id "MSTRG.1159";
scaf_00003	transdecoder	CDS	7520492	7520643	.	-	0	transcript_id "MSTRG.1159.3.p1"; gene_id "MSTRG.1159";
scaf_00003	transdecoder	CDS	7521025	7521116	.	-	2	transcript_id "MSTRG.1159.3.p1"; gene_id "MSTRG.1159";
scaf_00003	transdecoder	CDS	7521649	7521784	.	-	0	transcript_id "MSTRG.1159.3.p1"; gene_id "MSTRG.1159";
scaf_00003	transdecoder	CDS	7522377	7522481	.	-	0	transcript_id "MSTRG.1159.3.p1"; gene_id "MSTRG.1159";
scaf_00003	transdecoder	CDS	7523924	7524015	.	-	2	transcript_id "MSTRG.1159.3.p1"; gene_id "MSTRG.1159";
scaf_00003	transdecoder	CDS	7525515	7525587	.	-	0	transcript_id "MSTRG.1159.3.p1"; gene_id "MSTRG.1159";
scaf_00003	transdecoder	CDS	7526087	7526237	.	-	1	transcript_id "MSTRG.1159.3.p1"; gene_id "MSTRG.1159";
scaf_00003	transdecoder	CDS	7526688	7526790	.	-	2	transcript_id "MSTRG.1159.3.p1"; gene_id "MSTRG.1159";
scaf_00003	transdecoder	CDS	7527813	7527900	.	-	0	transcript_id "MSTRG.1159.3.p1"; gene_id "MSTRG.1159";
scaf_00003	transdecoder	CDS	7528422	7529029	.	-	2	transcript_id "MSTRG.1159.3.p1"; gene_id "MSTRG.1159";
scaf_00003	transdecoder	CDS	7530147	7530222	.	-	0	transcript_id "MSTRG.1159.3.p1"; gene_id "MSTRG.1159";
scaf_00003	transdecoder	exon	7506456	7507899	.	-	.	transcript_id "MSTRG.1159.2.p1"; gene_id "MSTRG.1159";
scaf_00003	transdecoder	exon	7509228	7509290	.	-	.	transcript_id "MSTRG.1159.2.p1"; gene_id "MSTRG.1159";
scaf_00003	transdecoder	exon	7510505	7510662	.	-	.	transcript_id "MSTRG.1159.2.p1"; gene_id "MSTRG.1159";
scaf_00003	transdecoder	exon	7512213	7512274	.	-	.	transcript_id "MSTRG.1159.2.p1"; gene_id "MSTRG.1159";
scaf_00003	transdecoder	exon	7513797	7514099	.	-	.	transcript_id "MSTRG.1159.2.p1"; gene_id "MSTRG.1159";
scaf_00003	transdecoder	exon	7514855	7515010	.	-	.	transcript_id "MSTRG.1159.2.p1"; gene_id "MSTRG.1159";
scaf_00003	transdecoder	exon	7515382	7515484	.	-	.	transcript_id "MSTRG.1159.2.p1"; gene_id "MSTRG.1159";
scaf_00003	transdecoder	exon	7516260	7516374	.	-	.	transcript_id "MSTRG.1159.2.p1"; gene_id "MSTRG.1159";
scaf_00003	transdecoder	exon	7516719	7516829	.	-	.	transcript_id "MSTRG.1159.2.p1"; gene_id "MSTRG.1159";
scaf_00003	transdecoder	exon	7517589	7517674	.	-	.	transcript_id "MSTRG.1159.2.p1"; gene_id "MSTRG.1159";
scaf_00003	transdecoder	exon	7519356	7519432	.	-	.	transcript_id "MSTRG.1159.2.p1"; gene_id "MSTRG.1159";
scaf_00003	transdecoder	exon	7520492	7520643	.	-	.	transcript_id "MSTRG.1159.2.p1"; gene_id "MSTRG.1159";
scaf_00003	transdecoder	exon	7521025	7521116	.	-	.	transcript_id "MSTRG.1159.2.p1"; gene_id "MSTRG.1159";
scaf_00003	transdecoder	exon	7521649	7521784	.	-	.	transcript_id "MSTRG.1159.2.p1"; gene_id "MSTRG.1159";
scaf_00003	transdecoder	exon	7522377	7522481	.	-	.	transcript_id "MSTRG.1159.2.p1"; gene_id "MSTRG.1159";
scaf_00003	transdecoder	exon	7523924	7524015	.	-	.	transcript_id "MSTRG.1159.2.p1"; gene_id "MSTRG.1159";
scaf_00003	transdecoder	exon	7525515	7525587	.	-	.	transcript_id "MSTRG.1159.2.p1"; gene_id "MSTRG.1159";
scaf_00003	transdecoder	exon	7526087	7526237	.	-	.	transcript_id "MSTRG.1159.2.p1"; gene_id "MSTRG.1159";
scaf_00003	transdecoder	exon	7526688	7526793	.	-	.	transcript_id "MSTRG.1159.2.p1"; gene_id "MSTRG.1159";
scaf_00003	transdecoder	exon	7527813	7529029	.	-	.	transcript_id "MSTRG.1159.2.p1"; gene_id "MSTRG.1159";
scaf_00003	transdecoder	exon	7530147	7530252	.	-	.	transcript_id "MSTRG.1159.2.p1"; gene_id "MSTRG.1159";
scaf_00003	transdecoder	exon	7536456	7536732	.	-	.	transcript_id "MSTRG.1159.2.p1"; gene_id "MSTRG.1159";
scaf_00003	transdecoder	CDS	7507762	7507899	.	-	0	transcript_id "MSTRG.1159.2.p1"; gene_id "MSTRG.1159";
scaf_00003	transdecoder	CDS	7509228	7509290	.	-	0	transcript_id "MSTRG.1159.2.p1"; gene_id "MSTRG.1159";
scaf_00003	transdecoder	CDS	7510505	7510662	.	-	2	transcript_id "MSTRG.1159.2.p1"; gene_id "MSTRG.1159";
scaf_00003	transdecoder	CDS	7512213	7512274	.	-	1	transcript_id "MSTRG.1159.2.p1"; gene_id "MSTRG.1159";
scaf_00003	transdecoder	CDS	7513797	7514099	.	-	1	transcript_id "MSTRG.1159.2.p1"; gene_id "MSTRG.1159";
scaf_00003	transdecoder	CDS	7514855	7515010	.	-	1	transcript_id "MSTRG.1159.2.p1"; gene_id "MSTRG.1159";
scaf_00003	transdecoder	CDS	7515382	7515484	.	-	2	transcript_id "MSTRG.1159.2.p1"; gene_id "MSTRG.1159";
scaf_00003	transdecoder	CDS	7516260	7516374	.	-	0	transcript_id "MSTRG.1159.2.p1"; gene_id "MSTRG.1159";
scaf_00003	transdecoder	CDS	7516719	7516829	.	-	0	transcript_id "MSTRG.1159.2.p1"; gene_id "MSTRG.1159";
scaf_00003	transdecoder	CDS	7517589	7517674	.	-	2	transcript_id "MSTRG.1159.2.p1"; gene_id "MSTRG.1159";
scaf_00003	transdecoder	CDS	7519356	7519432	.	-	1	transcript_id "MSTRG.1159.2.p1"; gene_id "MSTRG.1159";
scaf_00003	transdecoder	CDS	7520492	7520643	.	-	0	transcript_id "MSTRG.1159.2.p1"; gene_id "MSTRG.1159";
scaf_00003	transdecoder	CDS	7521025	7521116	.	-	2	transcript_id "MSTRG.1159.2.p1"; gene_id "MSTRG.1159";
scaf_00003	transdecoder	CDS	7521649	7521784	.	-	0	transcript_id "MSTRG.1159.2.p1"; gene_id "MSTRG.1159";
scaf_00003	transdecoder	CDS	7522377	7522481	.	-	0	transcript_id "MSTRG.1159.2.p1"; gene_id "MSTRG.1159";
scaf_00003	transdecoder	CDS	7523924	7524015	.	-	2	transcript_id "MSTRG.1159.2.p1"; gene_id "MSTRG.1159";
scaf_00003	transdecoder	CDS	7525515	7525587	.	-	0	transcript_id "MSTRG.1159.2.p1"; gene_id "MSTRG.1159";
scaf_00003	transdecoder	CDS	7526087	7526237	.	-	1	transcript_id "MSTRG.1159.2.p1"; gene_id "MSTRG.1159";
scaf_00003	transdecoder	CDS	7526688	7526793	.	-	2	transcript_id "MSTRG.1159.2.p1"; gene_id "MSTRG.1159";
scaf_00003	transdecoder	CDS	7527813	7527894	.	-	0	transcript_id "MSTRG.1159.2.p1"; gene_id "MSTRG.1159";
scaf_00003	transdecoder	exon	7506462	7507899	.	-	.	transcript_id "MSTRG.1159.6.p1"; gene_id "MSTRG.1159";
scaf_00003	transdecoder	exon	7509228	7509290	.	-	.	transcript_id "MSTRG.1159.6.p1"; gene_id "MSTRG.1159";
scaf_00003	transdecoder	exon	7510505	7510662	.	-	.	transcript_id "MSTRG.1159.6.p1"; gene_id "MSTRG.1159";
scaf_00003	transdecoder	exon	7512213	7512274	.	-	.	transcript_id "MSTRG.1159.6.p1"; gene_id "MSTRG.1159";
scaf_00003	transdecoder	exon	7513797	7514096	.	-	.	transcript_id "MSTRG.1159.6.p1"; gene_id "MSTRG.1159";
scaf_00003	transdecoder	exon	7514855	7515010	.	-	.	transcript_id "MSTRG.1159.6.p1"; gene_id "MSTRG.1159";
scaf_00003	transdecoder	exon	7515382	7515484	.	-	.	transcript_id "MSTRG.1159.6.p1"; gene_id "MSTRG.1159";
scaf_00003	transdecoder	exon	7516260	7516374	.	-	.	transcript_id "MSTRG.1159.6.p1"; gene_id "MSTRG.1159";
scaf_00003	transdecoder	exon	7516719	7516829	.	-	.	transcript_id "MSTRG.1159.6.p1"; gene_id "MSTRG.1159";
scaf_00003	transdecoder	exon	7517589	7517674	.	-	.	transcript_id "MSTRG.1159.6.p1"; gene_id "MSTRG.1159";
scaf_00003	transdecoder	exon	7519356	7519432	.	-	.	transcript_id "MSTRG.1159.6.p1"; gene_id "MSTRG.1159";
scaf_00003	transdecoder	exon	7520492	7520643	.	-	.	transcript_id "MSTRG.1159.6.p1"; gene_id "MSTRG.1159";
scaf_00003	transdecoder	exon	7521025	7521116	.	-	.	transcript_id "MSTRG.1159.6.p1"; gene_id "MSTRG.1159";
scaf_00003	transdecoder	exon	7521649	7521784	.	-	.	transcript_id "MSTRG.1159.6.p1"; gene_id "MSTRG.1159";
scaf_00003	transdecoder	exon	7522377	7522481	.	-	.	transcript_id "MSTRG.1159.6.p1"; gene_id "MSTRG.1159";
scaf_00003	transdecoder	exon	7523924	7524015	.	-	.	transcript_id "MSTRG.1159.6.p1"; gene_id "MSTRG.1159";
scaf_00003	transdecoder	exon	7525515	7525587	.	-	.	transcript_id "MSTRG.1159.6.p1"; gene_id "MSTRG.1159";
scaf_00003	transdecoder	exon	7526087	7526237	.	-	.	transcript_id "MSTRG.1159.6.p1"; gene_id "MSTRG.1159";
scaf_00003	transdecoder	exon	7526688	7526793	.	-	.	transcript_id "MSTRG.1159.6.p1"; gene_id "MSTRG.1159";
scaf_00003	transdecoder	exon	7527813	7527900	.	-	.	transcript_id "MSTRG.1159.6.p1"; gene_id "MSTRG.1159";
scaf_00003	transdecoder	exon	7528422	7529029	.	-	.	transcript_id "MSTRG.1159.6.p1"; gene_id "MSTRG.1159";
scaf_00003	transdecoder	exon	7530147	7530252	.	-	.	transcript_id "MSTRG.1159.6.p1"; gene_id "MSTRG.1159";
scaf_00003	transdecoder	exon	7536456	7536645	.	-	.	transcript_id "MSTRG.1159.6.p1"; gene_id "MSTRG.1159";
scaf_00003	transdecoder	CDS	7507762	7507899	.	-	0	transcript_id "MSTRG.1159.6.p1"; gene_id "MSTRG.1159";
scaf_00003	transdecoder	CDS	7509228	7509290	.	-	0	transcript_id "MSTRG.1159.6.p1"; gene_id "MSTRG.1159";
scaf_00003	transdecoder	CDS	7510505	7510662	.	-	2	transcript_id "MSTRG.1159.6.p1"; gene_id "MSTRG.1159";
scaf_00003	transdecoder	CDS	7512213	7512274	.	-	1	transcript_id "MSTRG.1159.6.p1"; gene_id "MSTRG.1159";
scaf_00003	transdecoder	CDS	7513797	7514096	.	-	1	transcript_id "MSTRG.1159.6.p1"; gene_id "MSTRG.1159";
scaf_00003	transdecoder	CDS	7514855	7515010	.	-	1	transcript_id "MSTRG.1159.6.p1"; gene_id "MSTRG.1159";
scaf_00003	transdecoder	CDS	7515382	7515484	.	-	2	transcript_id "MSTRG.1159.6.p1"; gene_id "MSTRG.1159";
scaf_00003	transdecoder	CDS	7516260	7516374	.	-	0	transcript_id "MSTRG.1159.6.p1"; gene_id "MSTRG.1159";
scaf_00003	transdecoder	CDS	7516719	7516829	.	-	0	transcript_id "MSTRG.1159.6.p1"; gene_id "MSTRG.1159";
scaf_00003	transdecoder	CDS	7517589	7517674	.	-	2	transcript_id "MSTRG.1159.6.p1"; gene_id "MSTRG.1159";
scaf_00003	transdecoder	CDS	7519356	7519432	.	-	1	transcript_id "MSTRG.1159.6.p1"; gene_id "MSTRG.1159";
scaf_00003	transdecoder	CDS	7520492	7520643	.	-	0	transcript_id "MSTRG.1159.6.p1"; gene_id "MSTRG.1159";
scaf_00003	transdecoder	CDS	7521025	7521116	.	-	2	transcript_id "MSTRG.1159.6.p1"; gene_id "MSTRG.1159";
scaf_00003	transdecoder	CDS	7521649	7521784	.	-	0	transcript_id "MSTRG.1159.6.p1"; gene_id "MSTRG.1159";
scaf_00003	transdecoder	CDS	7522377	7522481	.	-	0	transcript_id "MSTRG.1159.6.p1"; gene_id "MSTRG.1159";
scaf_00003	transdecoder	CDS	7523924	7524015	.	-	2	transcript_id "MSTRG.1159.6.p1"; gene_id "MSTRG.1159";
scaf_00003	transdecoder	CDS	7525515	7525587	.	-	0	transcript_id "MSTRG.1159.6.p1"; gene_id "MSTRG.1159";
scaf_00003	transdecoder	CDS	7526087	7526237	.	-	1	transcript_id "MSTRG.1159.6.p1"; gene_id "MSTRG.1159";
scaf_00003	transdecoder	CDS	7526688	7526793	.	-	2	transcript_id "MSTRG.1159.6.p1"; gene_id "MSTRG.1159";
scaf_00003	transdecoder	CDS	7527813	7527900	.	-	0	transcript_id "MSTRG.1159.6.p1"; gene_id "MSTRG.1159";
scaf_00003	transdecoder	CDS	7528422	7529029	.	-	2	transcript_id "MSTRG.1159.6.p1"; gene_id "MSTRG.1159";
scaf_00003	transdecoder	CDS	7530147	7530222	.	-	0	transcript_id "MSTRG.1159.6.p1"; gene_id "MSTRG.1159";
scaf_00003	transdecoder	exon	7512225	7512274	.	-	.	transcript_id "PMZ_0030699-RA.p1"; gene_id "MSTRG.1159";
scaf_00003	transdecoder	exon	7514937	7515010	.	-	.	transcript_id "PMZ_0030699-RA.p1"; gene_id "MSTRG.1159";
scaf_00003	transdecoder	exon	7515382	7515484	.	-	.	transcript_id "PMZ_0030699-RA.p1"; gene_id "MSTRG.1159";
scaf_00003	transdecoder	exon	7516284	7516374	.	-	.	transcript_id "PMZ_0030699-RA.p1"; gene_id "MSTRG.1159";
scaf_00003	transdecoder	exon	7520530	7520643	.	-	.	transcript_id "PMZ_0030699-RA.p1"; gene_id "MSTRG.1159";
scaf_00003	transdecoder	exon	7521025	7521094	.	-	.	transcript_id "PMZ_0030699-RA.p1"; gene_id "MSTRG.1159";
scaf_00003	transdecoder	exon	7521687	7521784	.	-	.	transcript_id "PMZ_0030699-RA.p1"; gene_id "MSTRG.1159";
scaf_00003	transdecoder	exon	7522377	7522445	.	-	.	transcript_id "PMZ_0030699-RA.p1"; gene_id "MSTRG.1159";
scaf_00003	transdecoder	exon	7527769	7527900	.	-	.	transcript_id "PMZ_0030699-RA.p1"; gene_id "MSTRG.1159";
scaf_00003	transdecoder	exon	7528422	7529029	.	-	.	transcript_id "PMZ_0030699-RA.p1"; gene_id "MSTRG.1159";
scaf_00003	transdecoder	exon	7530147	7530252	.	-	.	transcript_id "PMZ_0030699-RA.p1"; gene_id "MSTRG.1159";
scaf_00003	transdecoder	exon	7536456	7536667	.	-	.	transcript_id "PMZ_0030699-RA.p1"; gene_id "MSTRG.1159";
scaf_00003	transdecoder	CDS	7512225	7512274	.	-	2	transcript_id "PMZ_0030699-RA.p1"; gene_id "MSTRG.1159";
scaf_00003	transdecoder	CDS	7514937	7515010	.	-	1	transcript_id "PMZ_0030699-RA.p1"; gene_id "MSTRG.1159";
scaf_00003	transdecoder	CDS	7515382	7515484	.	-	2	transcript_id "PMZ_0030699-RA.p1"; gene_id "MSTRG.1159";
scaf_00003	transdecoder	CDS	7516284	7516374	.	-	0	transcript_id "PMZ_0030699-RA.p1"; gene_id "MSTRG.1159";
scaf_00003	transdecoder	CDS	7520530	7520643	.	-	0	transcript_id "PMZ_0030699-RA.p1"; gene_id "MSTRG.1159";
scaf_00003	transdecoder	CDS	7521025	7521094	.	-	1	transcript_id "PMZ_0030699-RA.p1"; gene_id "MSTRG.1159";
scaf_00003	transdecoder	CDS	7521687	7521784	.	-	0	transcript_id "PMZ_0030699-RA.p1"; gene_id "MSTRG.1159";
scaf_00003	transdecoder	CDS	7522377	7522445	.	-	0	transcript_id "PMZ_0030699-RA.p1"; gene_id "MSTRG.1159";
scaf_00003	transdecoder	CDS	7527769	7527900	.	-	0	transcript_id "PMZ_0030699-RA.p1"; gene_id "MSTRG.1159";
scaf_00003	transdecoder	CDS	7528422	7529029	.	-	2	transcript_id "PMZ_0030699-RA.p1"; gene_id "MSTRG.1159";
scaf_00003	transdecoder	CDS	7530147	7530222	.	-	0	transcript_id "PMZ_0030699-RA.p1"; gene_id "MSTRG.1159";
scaf_00003	transdecoder	exon	7539532	7542665	.	-	.	transcript_id "MSTRG.1156.1.p1"; gene_id "MSTRG.1156";
scaf_00003	transdecoder	exon	7543680	7543752	.	-	.	transcript_id "MSTRG.1156.1.p1"; gene_id "MSTRG.1156";
scaf_00003	transdecoder	exon	7544313	7544373	.	-	.	transcript_id "MSTRG.1156.1.p1"; gene_id "MSTRG.1156";
scaf_00003	transdecoder	exon	7545684	7545757	.	-	.	transcript_id "MSTRG.1156.1.p1"; gene_id "MSTRG.1156";
scaf_00003	transdecoder	exon	7546205	7546307	.	-	.	transcript_id "MSTRG.1156.1.p1"; gene_id "MSTRG.1156";
scaf_00003	transdecoder	exon	7546667	7546769	.	-	.	transcript_id "MSTRG.1156.1.p1"; gene_id "MSTRG.1156";
scaf_00003	transdecoder	exon	7547097	7547240	.	-	.	transcript_id "MSTRG.1156.1.p1"; gene_id "MSTRG.1156";
scaf_00003	transdecoder	exon	7547721	7547852	.	-	.	transcript_id "MSTRG.1156.1.p1"; gene_id "MSTRG.1156";
scaf_00003	transdecoder	exon	7548299	7548399	.	-	.	transcript_id "MSTRG.1156.1.p1"; gene_id "MSTRG.1156";
scaf_00003	transdecoder	exon	7549851	7550077	.	-	.	transcript_id "MSTRG.1156.1.p1"; gene_id "MSTRG.1156";
scaf_00003	transdecoder	exon	7552333	7552537	.	-	.	transcript_id "MSTRG.1156.1.p1"; gene_id "MSTRG.1156";
scaf_00003	transdecoder	CDS	7542502	7542665	.	-	2	transcript_id "MSTRG.1156.1.p1"; gene_id "MSTRG.1156";
scaf_00003	transdecoder	CDS	7543680	7543752	.	-	0	transcript_id "MSTRG.1156.1.p1"; gene_id "MSTRG.1156";
scaf_00003	transdecoder	CDS	7544313	7544373	.	-	1	transcript_id "MSTRG.1156.1.p1"; gene_id "MSTRG.1156";
scaf_00003	transdecoder	CDS	7545684	7545757	.	-	0	transcript_id "MSTRG.1156.1.p1"; gene_id "MSTRG.1156";
scaf_00003	transdecoder	CDS	7546205	7546307	.	-	1	transcript_id "MSTRG.1156.1.p1"; gene_id "MSTRG.1156";
scaf_00003	transdecoder	CDS	7546667	7546769	.	-	2	transcript_id "MSTRG.1156.1.p1"; gene_id "MSTRG.1156";
scaf_00003	transdecoder	CDS	7547097	7547240	.	-	2	transcript_id "MSTRG.1156.1.p1"; gene_id "MSTRG.1156";
scaf_00003	transdecoder	CDS	7547721	7547852	.	-	2	transcript_id "MSTRG.1156.1.p1"; gene_id "MSTRG.1156";
scaf_00003	transdecoder	CDS	7548299	7548399	.	-	1	transcript_id "MSTRG.1156.1.p1"; gene_id "MSTRG.1156";
scaf_00003	transdecoder	CDS	7549851	7550020	.	-	0	transcript_id "MSTRG.1156.1.p1"; gene_id "MSTRG.1156";
scaf_00003	transdecoder	exon	7542502	7542625	.	-	.	transcript_id "PMZ_0030698-RA.p1"; gene_id "MSTRG.1156";
scaf_00003	transdecoder	exon	7546667	7546725	.	-	.	transcript_id "PMZ_0030698-RA.p1"; gene_id "MSTRG.1156";
scaf_00003	transdecoder	exon	7547077	7547208	.	-	.	transcript_id "PMZ_0030698-RA.p1"; gene_id "MSTRG.1156";
scaf_00003	transdecoder	exon	7547785	7547852	.	-	.	transcript_id "PMZ_0030698-RA.p1"; gene_id "MSTRG.1156";
scaf_00003	transdecoder	exon	7548299	7548399	.	-	.	transcript_id "PMZ_0030698-RA.p1"; gene_id "MSTRG.1156";
scaf_00003	transdecoder	exon	7549964	7550077	.	-	.	transcript_id "PMZ_0030698-RA.p1"; gene_id "MSTRG.1156";
scaf_00003	transdecoder	exon	7552333	7552454	.	-	.	transcript_id "PMZ_0030698-RA.p1"; gene_id "MSTRG.1156";
scaf_00003	transdecoder	exon	7554537	7554593	.	-	.	transcript_id "PMZ_0030698-RA.p1"; gene_id "MSTRG.1156";
scaf_00003	transdecoder	CDS	7542502	7542625	.	-	1	transcript_id "PMZ_0030698-RA.p1"; gene_id "MSTRG.1156";
scaf_00003	transdecoder	CDS	7546667	7546725	.	-	0	transcript_id "PMZ_0030698-RA.p1"; gene_id "MSTRG.1156";
scaf_00003	transdecoder	CDS	7547077	7547208	.	-	0	transcript_id "PMZ_0030698-RA.p1"; gene_id "MSTRG.1156";
scaf_00003	transdecoder	CDS	7547785	7547852	.	-	2	transcript_id "PMZ_0030698-RA.p1"; gene_id "MSTRG.1156";
scaf_00003	transdecoder	CDS	7548299	7548399	.	-	1	transcript_id "PMZ_0030698-RA.p1"; gene_id "MSTRG.1156";
scaf_00003	transdecoder	CDS	7549964	7550077	.	-	1	transcript_id "PMZ_0030698-RA.p1"; gene_id "MSTRG.1156";
scaf_00003	transdecoder	CDS	7552333	7552454	.	-	0	transcript_id "PMZ_0030698-RA.p1"; gene_id "MSTRG.1156";
scaf_00003	transdecoder	CDS	7554537	7554593	.	-	0	transcript_id "PMZ_0030698-RA.p1"; gene_id "MSTRG.1156";
scaf_00003	transdecoder	exon	7555110	7555226	.	+	.	transcript_id "PMZ_0030697-RA.p1"; gene_id "MSTRG.1157";
scaf_00003	transdecoder	exon	7563957	7564154	.	+	.	transcript_id "PMZ_0030697-RA.p1"; gene_id "MSTRG.1157";
scaf_00003	transdecoder	exon	7564934	7565004	.	+	.	transcript_id "PMZ_0030697-RA.p1"; gene_id "MSTRG.1157";
```
