## Supplementary Data 1 for "Reconstructing the ancestral vertebrate brain using a lamprey neural cell type atlas": lamprey_protein_coding_merged.fasta.transdecoder.genome_gene_id_MT.gtf (part 6 of 90)

```
scaf_00003	transdecoder	exon	7565976	7566176	.	+	.	transcript_id "PMZ_0030697-RA.p1"; gene_id "MSTRG.1157";
scaf_00003	transdecoder	exon	7569113	7569161	.	+	.	transcript_id "PMZ_0030697-RA.p1"; gene_id "MSTRG.1157";
scaf_00003	transdecoder	exon	7569307	7569609	.	+	.	transcript_id "PMZ_0030697-RA.p1"; gene_id "MSTRG.1157";
scaf_00003	transdecoder	CDS	7555110	7555226	.	+	0	transcript_id "PMZ_0030697-RA.p1"; gene_id "MSTRG.1157";
scaf_00003	transdecoder	CDS	7563957	7564154	.	+	0	transcript_id "PMZ_0030697-RA.p1"; gene_id "MSTRG.1157";
scaf_00003	transdecoder	CDS	7564934	7565004	.	+	0	transcript_id "PMZ_0030697-RA.p1"; gene_id "MSTRG.1157";
scaf_00003	transdecoder	CDS	7565976	7566176	.	+	1	transcript_id "PMZ_0030697-RA.p1"; gene_id "MSTRG.1157";
scaf_00003	transdecoder	CDS	7569113	7569161	.	+	1	transcript_id "PMZ_0030697-RA.p1"; gene_id "MSTRG.1157";
scaf_00003	transdecoder	CDS	7569307	7569609	.	+	0	transcript_id "PMZ_0030697-RA.p1"; gene_id "MSTRG.1157";
scaf_00003	transdecoder	exon	7557375	7557631	.	+	.	transcript_id "MSTRG.1157.2.p1"; gene_id "MSTRG.1157";
scaf_00003	transdecoder	exon	7563890	7564154	.	+	.	transcript_id "MSTRG.1157.2.p1"; gene_id "MSTRG.1157";
scaf_00003	transdecoder	exon	7564925	7565004	.	+	.	transcript_id "MSTRG.1157.2.p1"; gene_id "MSTRG.1157";
scaf_00003	transdecoder	exon	7565970	7566753	.	+	.	transcript_id "MSTRG.1157.2.p1"; gene_id "MSTRG.1157";
scaf_00003	transdecoder	exon	7569307	7571361	.	+	.	transcript_id "MSTRG.1157.2.p1"; gene_id "MSTRG.1157";
scaf_00003	transdecoder	CDS	7557375	7557631	.	+	0	transcript_id "MSTRG.1157.2.p1"; gene_id "MSTRG.1157";
scaf_00003	transdecoder	CDS	7563890	7564154	.	+	1	transcript_id "MSTRG.1157.2.p1"; gene_id "MSTRG.1157";
scaf_00003	transdecoder	CDS	7564925	7565004	.	+	0	transcript_id "MSTRG.1157.2.p1"; gene_id "MSTRG.1157";
scaf_00003	transdecoder	CDS	7565970	7566753	.	+	1	transcript_id "MSTRG.1157.2.p1"; gene_id "MSTRG.1157";
scaf_00003	transdecoder	CDS	7569307	7569609	.	+	0	transcript_id "MSTRG.1157.2.p1"; gene_id "MSTRG.1157";
scaf_00003	transdecoder	exon	7583587	7585624	.	-	.	transcript_id "MSTRG.1160.1.p1"; gene_id "MSTRG.1160";
scaf_00003	transdecoder	exon	7592592	7592686	.	-	.	transcript_id "MSTRG.1160.1.p1"; gene_id "MSTRG.1160";
scaf_00003	transdecoder	exon	7593441	7593542	.	-	.	transcript_id "MSTRG.1160.1.p1"; gene_id "MSTRG.1160";
scaf_00003	transdecoder	exon	7594267	7594392	.	-	.	transcript_id "MSTRG.1160.1.p1"; gene_id "MSTRG.1160";
scaf_00003	transdecoder	exon	7595754	7595828	.	-	.	transcript_id "MSTRG.1160.1.p1"; gene_id "MSTRG.1160";
scaf_00003	transdecoder	exon	7596756	7596869	.	-	.	transcript_id "MSTRG.1160.1.p1"; gene_id "MSTRG.1160";
scaf_00003	transdecoder	exon	7598224	7598325	.	-	.	transcript_id "MSTRG.1160.1.p1"; gene_id "MSTRG.1160";
scaf_00003	transdecoder	exon	7600476	7600592	.	-	.	transcript_id "MSTRG.1160.1.p1"; gene_id "MSTRG.1160";
scaf_00003	transdecoder	exon	7601582	7601838	.	-	.	transcript_id "MSTRG.1160.1.p1"; gene_id "MSTRG.1160";
scaf_00003	transdecoder	CDS	7585540	7585624	.	-	1	transcript_id "MSTRG.1160.1.p1"; gene_id "MSTRG.1160";
scaf_00003	transdecoder	CDS	7592592	7592686	.	-	0	transcript_id "MSTRG.1160.1.p1"; gene_id "MSTRG.1160";
scaf_00003	transdecoder	CDS	7593441	7593542	.	-	0	transcript_id "MSTRG.1160.1.p1"; gene_id "MSTRG.1160";
scaf_00003	transdecoder	CDS	7594267	7594392	.	-	0	transcript_id "MSTRG.1160.1.p1"; gene_id "MSTRG.1160";
scaf_00003	transdecoder	CDS	7595754	7595828	.	-	0	transcript_id "MSTRG.1160.1.p1"; gene_id "MSTRG.1160";
scaf_00003	transdecoder	CDS	7596756	7596869	.	-	0	transcript_id "MSTRG.1160.1.p1"; gene_id "MSTRG.1160";
scaf_00003	transdecoder	CDS	7598224	7598325	.	-	0	transcript_id "MSTRG.1160.1.p1"; gene_id "MSTRG.1160";
scaf_00003	transdecoder	CDS	7600476	7600586	.	-	0	transcript_id "MSTRG.1160.1.p1"; gene_id "MSTRG.1160";
scaf_00003	transdecoder	exon	7584090	7585624	.	-	.	transcript_id "PMZ_0040060-RA.p1"; gene_id "MSTRG.1160";
scaf_00003	transdecoder	exon	7588732	7588772	.	-	.	transcript_id "PMZ_0040060-RA.p1"; gene_id "MSTRG.1160";
scaf_00003	transdecoder	exon	7593441	7593542	.	-	.	transcript_id "PMZ_0040060-RA.p1"; gene_id "MSTRG.1160";
scaf_00003	transdecoder	exon	7594267	7594392	.	-	.	transcript_id "PMZ_0040060-RA.p1"; gene_id "MSTRG.1160";
scaf_00003	transdecoder	exon	7596768	7596869	.	-	.	transcript_id "PMZ_0040060-RA.p1"; gene_id "MSTRG.1160";
scaf_00003	transdecoder	exon	7600476	7600592	.	-	.	transcript_id "PMZ_0040060-RA.p1"; gene_id "MSTRG.1160";
scaf_00003	transdecoder	exon	7601582	7601865	.	-	.	transcript_id "PMZ_0040060-RA.p1"; gene_id "MSTRG.1160";
scaf_00003	transdecoder	CDS	7585540	7585624	.	-	1	transcript_id "PMZ_0040060-RA.p1"; gene_id "MSTRG.1160";
scaf_00003	transdecoder	CDS	7588732	7588772	.	-	0	transcript_id "PMZ_0040060-RA.p1"; gene_id "MSTRG.1160";
scaf_00003	transdecoder	CDS	7593441	7593542	.	-	0	transcript_id "PMZ_0040060-RA.p1"; gene_id "MSTRG.1160";
scaf_00003	transdecoder	CDS	7594267	7594392	.	-	0	transcript_id "PMZ_0040060-RA.p1"; gene_id "MSTRG.1160";
scaf_00003	transdecoder	CDS	7596768	7596869	.	-	0	transcript_id "PMZ_0040060-RA.p1"; gene_id "MSTRG.1160";
scaf_00003	transdecoder	CDS	7600476	7600586	.	-	0	transcript_id "PMZ_0040060-RA.p1"; gene_id "MSTRG.1160";
scaf_00003	transdecoder	exon	7601596	7601710	.	+	.	transcript_id "PMZ_0040061-RA.p1"; gene_id "MSTRG.1161";
scaf_00003	transdecoder	exon	7608398	7608490	.	+	.	transcript_id "PMZ_0040061-RA.p1"; gene_id "MSTRG.1161";
scaf_00003	transdecoder	exon	7609521	7609734	.	+	.	transcript_id "PMZ_0040061-RA.p1"; gene_id "MSTRG.1161";
scaf_00003	transdecoder	exon	7610777	7610981	.	+	.	transcript_id "PMZ_0040061-RA.p1"; gene_id "MSTRG.1161";
scaf_00003	transdecoder	exon	7614029	7614266	.	+	.	transcript_id "PMZ_0040061-RA.p1"; gene_id "MSTRG.1161";
scaf_00003	transdecoder	exon	7616008	7616396	.	+	.	transcript_id "PMZ_0040061-RA.p1"; gene_id "MSTRG.1161";
scaf_00003	transdecoder	exon	7617312	7617437	.	+	.	transcript_id "PMZ_0040061-RA.p1"; gene_id "MSTRG.1161";
scaf_00003	transdecoder	exon	7618858	7619167	.	+	.	transcript_id "PMZ_0040061-RA.p1"; gene_id "MSTRG.1161";
scaf_00003	transdecoder	CDS	7601596	7601710	.	+	0	transcript_id "PMZ_0040061-RA.p1"; gene_id "MSTRG.1161";
scaf_00003	transdecoder	CDS	7608398	7608490	.	+	2	transcript_id "PMZ_0040061-RA.p1"; gene_id "MSTRG.1161";
scaf_00003	transdecoder	CDS	7609521	7609734	.	+	2	transcript_id "PMZ_0040061-RA.p1"; gene_id "MSTRG.1161";
scaf_00003	transdecoder	CDS	7610777	7610981	.	+	1	transcript_id "PMZ_0040061-RA.p1"; gene_id "MSTRG.1161";
scaf_00003	transdecoder	CDS	7614029	7614266	.	+	0	transcript_id "PMZ_0040061-RA.p1"; gene_id "MSTRG.1161";
scaf_00003	transdecoder	CDS	7616008	7616396	.	+	2	transcript_id "PMZ_0040061-RA.p1"; gene_id "MSTRG.1161";
scaf_00003	transdecoder	CDS	7617312	7617437	.	+	0	transcript_id "PMZ_0040061-RA.p1"; gene_id "MSTRG.1161";
scaf_00003	transdecoder	CDS	7618858	7619073	.	+	0	transcript_id "PMZ_0040061-RA.p1"; gene_id "MSTRG.1161";
scaf_00003	transdecoder	exon	7603780	7604030	.	+	.	transcript_id "MSTRG.1161.2.p1"; gene_id "MSTRG.1161";
scaf_00003	transdecoder	exon	7608197	7608490	.	+	.	transcript_id "MSTRG.1161.2.p1"; gene_id "MSTRG.1161";
scaf_00003	transdecoder	exon	7609598	7609734	.	+	.	transcript_id "MSTRG.1161.2.p1"; gene_id "MSTRG.1161";
scaf_00003	transdecoder	exon	7610777	7610981	.	+	.	transcript_id "MSTRG.1161.2.p1"; gene_id "MSTRG.1161";
scaf_00003	transdecoder	exon	7612867	7612920	.	+	.	transcript_id "MSTRG.1161.2.p1"; gene_id "MSTRG.1161";
scaf_00003	transdecoder	exon	7614029	7614266	.	+	.	transcript_id "MSTRG.1161.2.p1"; gene_id "MSTRG.1161";
scaf_00003	transdecoder	exon	7616008	7616200	.	+	.	transcript_id "MSTRG.1161.2.p1"; gene_id "MSTRG.1161";
scaf_00003	transdecoder	CDS	7608476	7608490	.	+	0	transcript_id "MSTRG.1161.2.p1"; gene_id "MSTRG.1161";
scaf_00003	transdecoder	CDS	7609598	7609734	.	+	0	transcript_id "MSTRG.1161.2.p1"; gene_id "MSTRG.1161";
scaf_00003	transdecoder	CDS	7610777	7610981	.	+	1	transcript_id "MSTRG.1161.2.p1"; gene_id "MSTRG.1161";
scaf_00003	transdecoder	CDS	7612867	7612920	.	+	0	transcript_id "MSTRG.1161.2.p1"; gene_id "MSTRG.1161";
scaf_00003	transdecoder	CDS	7614029	7614266	.	+	0	transcript_id "MSTRG.1161.2.p1"; gene_id "MSTRG.1161";
scaf_00003	transdecoder	CDS	7616008	7616198	.	+	2	transcript_id "MSTRG.1161.2.p1"; gene_id "MSTRG.1161";
scaf_00003	transdecoder	exon	7603805	7604030	.	+	.	transcript_id "MSTRG.1161.4.p1"; gene_id "MSTRG.1161";
scaf_00003	transdecoder	exon	7604412	7604509	.	+	.	transcript_id "MSTRG.1161.4.p1"; gene_id "MSTRG.1161";
scaf_00003	transdecoder	exon	7608197	7608490	.	+	.	transcript_id "MSTRG.1161.4.p1"; gene_id "MSTRG.1161";
scaf_00003	transdecoder	exon	7609598	7609734	.	+	.	transcript_id "MSTRG.1161.4.p1"; gene_id "MSTRG.1161";
scaf_00003	transdecoder	exon	7610777	7610981	.	+	.	transcript_id "MSTRG.1161.4.p1"; gene_id "MSTRG.1161";
scaf_00003	transdecoder	exon	7612867	7612920	.	+	.	transcript_id "MSTRG.1161.4.p1"; gene_id "MSTRG.1161";
scaf_00003	transdecoder	exon	7614029	7614266	.	+	.	transcript_id "MSTRG.1161.4.p1"; gene_id "MSTRG.1161";
scaf_00003	transdecoder	exon	7616008	7616396	.	+	.	transcript_id "MSTRG.1161.4.p1"; gene_id "MSTRG.1161";
scaf_00003	transdecoder	exon	7617294	7617464	.	+	.	transcript_id "MSTRG.1161.4.p1"; gene_id "MSTRG.1161";
scaf_00003	transdecoder	exon	7618858	7619760	.	+	.	transcript_id "MSTRG.1161.4.p1"; gene_id "MSTRG.1161";
scaf_00003	transdecoder	CDS	7608476	7608490	.	+	0	transcript_id "MSTRG.1161.4.p1"; gene_id "MSTRG.1161";
scaf_00003	transdecoder	CDS	7609598	7609734	.	+	0	transcript_id "MSTRG.1161.4.p1"; gene_id "MSTRG.1161";
scaf_00003	transdecoder	CDS	7610777	7610981	.	+	1	transcript_id "MSTRG.1161.4.p1"; gene_id "MSTRG.1161";
scaf_00003	transdecoder	CDS	7612867	7612920	.	+	0	transcript_id "MSTRG.1161.4.p1"; gene_id "MSTRG.1161";
scaf_00003	transdecoder	CDS	7614029	7614266	.	+	0	transcript_id "MSTRG.1161.4.p1"; gene_id "MSTRG.1161";
scaf_00003	transdecoder	CDS	7616008	7616396	.	+	2	transcript_id "MSTRG.1161.4.p1"; gene_id "MSTRG.1161";
scaf_00003	transdecoder	CDS	7617294	7617464	.	+	0	transcript_id "MSTRG.1161.4.p1"; gene_id "MSTRG.1161";
scaf_00003	transdecoder	CDS	7618858	7619073	.	+	0	transcript_id "MSTRG.1161.4.p1"; gene_id "MSTRG.1161";
scaf_00003	transdecoder	exon	7603805	7604509	.	+	.	transcript_id "MSTRG.1161.3.p1"; gene_id "MSTRG.1161";
scaf_00003	transdecoder	exon	7608197	7608490	.	+	.	transcript_id "MSTRG.1161.3.p1"; gene_id "MSTRG.1161";
scaf_00003	transdecoder	exon	7609598	7609734	.	+	.	transcript_id "MSTRG.1161.3.p1"; gene_id "MSTRG.1161";
scaf_00003	transdecoder	exon	7610777	7610981	.	+	.	transcript_id "MSTRG.1161.3.p1"; gene_id "MSTRG.1161";
scaf_00003	transdecoder	exon	7612867	7612920	.	+	.	transcript_id "MSTRG.1161.3.p1"; gene_id "MSTRG.1161";
scaf_00003	transdecoder	exon	7614029	7614266	.	+	.	transcript_id "MSTRG.1161.3.p1"; gene_id "MSTRG.1161";
scaf_00003	transdecoder	exon	7616008	7616396	.	+	.	transcript_id "MSTRG.1161.3.p1"; gene_id "MSTRG.1161";
scaf_00003	transdecoder	exon	7617294	7617464	.	+	.	transcript_id "MSTRG.1161.3.p1"; gene_id "MSTRG.1161";
scaf_00003	transdecoder	exon	7618858	7619777	.	+	.	transcript_id "MSTRG.1161.3.p1"; gene_id "MSTRG.1161";
scaf_00003	transdecoder	CDS	7608476	7608490	.	+	0	transcript_id "MSTRG.1161.3.p1"; gene_id "MSTRG.1161";
scaf_00003	transdecoder	CDS	7609598	7609734	.	+	0	transcript_id "MSTRG.1161.3.p1"; gene_id "MSTRG.1161";
scaf_00003	transdecoder	CDS	7610777	7610981	.	+	1	transcript_id "MSTRG.1161.3.p1"; gene_id "MSTRG.1161";
scaf_00003	transdecoder	CDS	7612867	7612920	.	+	0	transcript_id "MSTRG.1161.3.p1"; gene_id "MSTRG.1161";
scaf_00003	transdecoder	CDS	7614029	7614266	.	+	0	transcript_id "MSTRG.1161.3.p1"; gene_id "MSTRG.1161";
scaf_00003	transdecoder	CDS	7616008	7616396	.	+	2	transcript_id "MSTRG.1161.3.p1"; gene_id "MSTRG.1161";
scaf_00003	transdecoder	CDS	7617294	7617464	.	+	0	transcript_id "MSTRG.1161.3.p1"; gene_id "MSTRG.1161";
scaf_00003	transdecoder	CDS	7618858	7619073	.	+	0	transcript_id "MSTRG.1161.3.p1"; gene_id "MSTRG.1161";
scaf_00003	transdecoder	exon	7626027	7627001	.	+	.	transcript_id "MSTRG.1162.1.p2"; gene_id "MSTRG.1162";
scaf_00003	transdecoder	exon	7632289	7632461	.	+	.	transcript_id "MSTRG.1162.1.p2"; gene_id "MSTRG.1162";
scaf_00003	transdecoder	exon	7633168	7633314	.	+	.	transcript_id "MSTRG.1162.1.p2"; gene_id "MSTRG.1162";
scaf_00003	transdecoder	exon	7637052	7637205	.	+	.	transcript_id "MSTRG.1162.1.p2"; gene_id "MSTRG.1162";
scaf_00003	transdecoder	exon	7638150	7638327	.	+	.	transcript_id "MSTRG.1162.1.p2"; gene_id "MSTRG.1162";
scaf_00003	transdecoder	exon	7639754	7639859	.	+	.	transcript_id "MSTRG.1162.1.p2"; gene_id "MSTRG.1162";
scaf_00003	transdecoder	exon	7641935	7642069	.	+	.	transcript_id "MSTRG.1162.1.p2"; gene_id "MSTRG.1162";
scaf_00003	transdecoder	exon	7649412	7649598	.	+	.	transcript_id "MSTRG.1162.1.p2"; gene_id "MSTRG.1162";
scaf_00003	transdecoder	CDS	7632296	7632461	.	+	0	transcript_id "MSTRG.1162.1.p2"; gene_id "MSTRG.1162";
scaf_00003	transdecoder	CDS	7633168	7633314	.	+	2	transcript_id "MSTRG.1162.1.p2"; gene_id "MSTRG.1162";
scaf_00003	transdecoder	CDS	7637052	7637205	.	+	2	transcript_id "MSTRG.1162.1.p2"; gene_id "MSTRG.1162";
scaf_00003	transdecoder	CDS	7638150	7638327	.	+	1	transcript_id "MSTRG.1162.1.p2"; gene_id "MSTRG.1162";
scaf_00003	transdecoder	CDS	7639754	7639859	.	+	0	transcript_id "MSTRG.1162.1.p2"; gene_id "MSTRG.1162";
scaf_00003	transdecoder	CDS	7641935	7642069	.	+	2	transcript_id "MSTRG.1162.1.p2"; gene_id "MSTRG.1162";
scaf_00003	transdecoder	CDS	7649412	7649557	.	+	2	transcript_id "MSTRG.1162.1.p2"; gene_id "MSTRG.1162";
scaf_00003	transdecoder	exon	7626412	7627125	.	+	.	transcript_id "MSTRG.1162.2.p2"; gene_id "MSTRG.1162";
scaf_00003	transdecoder	exon	7632289	7632461	.	+	.	transcript_id "MSTRG.1162.2.p2"; gene_id "MSTRG.1162";
scaf_00003	transdecoder	exon	7633168	7633314	.	+	.	transcript_id "MSTRG.1162.2.p2"; gene_id "MSTRG.1162";
scaf_00003	transdecoder	exon	7637052	7637205	.	+	.	transcript_id "MSTRG.1162.2.p2"; gene_id "MSTRG.1162";
scaf_00003	transdecoder	exon	7638150	7638327	.	+	.	transcript_id "MSTRG.1162.2.p2"; gene_id "MSTRG.1162";
scaf_00003	transdecoder	exon	7639754	7639859	.	+	.	transcript_id "MSTRG.1162.2.p2"; gene_id "MSTRG.1162";
scaf_00003	transdecoder	exon	7641935	7642069	.	+	.	transcript_id "MSTRG.1162.2.p2"; gene_id "MSTRG.1162";
scaf_00003	transdecoder	exon	7649412	7657854	.	+	.	transcript_id "MSTRG.1162.2.p2"; gene_id "MSTRG.1162";
scaf_00003	transdecoder	CDS	7632296	7632461	.	+	0	transcript_id "MSTRG.1162.2.p2"; gene_id "MSTRG.1162";
scaf_00003	transdecoder	CDS	7633168	7633314	.	+	2	transcript_id "MSTRG.1162.2.p2"; gene_id "MSTRG.1162";
scaf_00003	transdecoder	CDS	7637052	7637205	.	+	2	transcript_id "MSTRG.1162.2.p2"; gene_id "MSTRG.1162";
scaf_00003	transdecoder	CDS	7638150	7638327	.	+	1	transcript_id "MSTRG.1162.2.p2"; gene_id "MSTRG.1162";
scaf_00003	transdecoder	CDS	7639754	7639859	.	+	0	transcript_id "MSTRG.1162.2.p2"; gene_id "MSTRG.1162";
scaf_00003	transdecoder	CDS	7641935	7642069	.	+	2	transcript_id "MSTRG.1162.2.p2"; gene_id "MSTRG.1162";
scaf_00003	transdecoder	CDS	7649412	7649557	.	+	2	transcript_id "MSTRG.1162.2.p2"; gene_id "MSTRG.1162";
scaf_00003	transdecoder	exon	7630312	7630406	.	+	.	transcript_id "PMZ_0040062-RA.p1"; gene_id "MSTRG.1162";
scaf_00003	transdecoder	exon	7632289	7632383	.	+	.	transcript_id "PMZ_0040062-RA.p1"; gene_id "MSTRG.1162";
scaf_00003	transdecoder	exon	7637052	7637205	.	+	.	transcript_id "PMZ_0040062-RA.p1"; gene_id "MSTRG.1162";
scaf_00003	transdecoder	exon	7638150	7638243	.	+	.	transcript_id "PMZ_0040062-RA.p1"; gene_id "MSTRG.1162";
scaf_00003	transdecoder	exon	7639754	7639859	.	+	.	transcript_id "PMZ_0040062-RA.p1"; gene_id "MSTRG.1162";
scaf_00003	transdecoder	exon	7641935	7642044	.	+	.	transcript_id "PMZ_0040062-RA.p1"; gene_id "MSTRG.1162";
scaf_00003	transdecoder	exon	7649414	7649611	.	+	.	transcript_id "PMZ_0040062-RA.p1"; gene_id "MSTRG.1162";
scaf_00003	transdecoder	CDS	7630312	7630406	.	+	0	transcript_id "PMZ_0040062-RA.p1"; gene_id "MSTRG.1162";
scaf_00003	transdecoder	CDS	7632289	7632383	.	+	1	transcript_id "PMZ_0040062-RA.p1"; gene_id "MSTRG.1162";
scaf_00003	transdecoder	CDS	7637052	7637205	.	+	2	transcript_id "PMZ_0040062-RA.p1"; gene_id "MSTRG.1162";
scaf_00003	transdecoder	CDS	7638150	7638243	.	+	1	transcript_id "PMZ_0040062-RA.p1"; gene_id "MSTRG.1162";
scaf_00003	transdecoder	CDS	7639754	7639859	.	+	0	transcript_id "PMZ_0040062-RA.p1"; gene_id "MSTRG.1162";
scaf_00003	transdecoder	CDS	7641935	7642044	.	+	2	transcript_id "PMZ_0040062-RA.p1"; gene_id "MSTRG.1162";
scaf_00003	transdecoder	CDS	7649414	7649557	.	+	0	transcript_id "PMZ_0040062-RA.p1"; gene_id "MSTRG.1162";
scaf_00003	transdecoder	exon	7679165	7679196	.	+	.	transcript_id "PMZ_0030696-RA.p1"; gene_id "MSTRG.1164";
scaf_00003	transdecoder	exon	7681890	7682217	.	+	.	transcript_id "PMZ_0030696-RA.p1"; gene_id "MSTRG.1164";
scaf_00003	transdecoder	CDS	7679165	7679196	.	+	0	transcript_id "PMZ_0030696-RA.p1"; gene_id "MSTRG.1164";
scaf_00003	transdecoder	CDS	7681890	7682217	.	+	1	transcript_id "PMZ_0030696-RA.p1"; gene_id "MSTRG.1164";
scaf_00003	transdecoder	exon	7679173	7679365	.	+	.	transcript_id "MSTRG.1164.2.p2"; gene_id "MSTRG.1164";
scaf_00003	transdecoder	exon	7681662	7682819	.	+	.	transcript_id "MSTRG.1164.2.p2"; gene_id "MSTRG.1164";
scaf_00003	transdecoder	exon	7683185	7686639	.	+	.	transcript_id "MSTRG.1164.2.p2"; gene_id "MSTRG.1164";
scaf_00003	transdecoder	CDS	7681676	7682128	.	+	0	transcript_id "MSTRG.1164.2.p2"; gene_id "MSTRG.1164";
scaf_00003	transdecoder	exon	7695927	7698418	.	+	.	transcript_id "MSTRG.1165.1.p1"; gene_id "MSTRG.1165";
scaf_00003	transdecoder	exon	7703024	7703053	.	+	.	transcript_id "MSTRG.1165.1.p1"; gene_id "MSTRG.1165";
scaf_00003	transdecoder	exon	7705158	7705218	.	+	.	transcript_id "MSTRG.1165.1.p1"; gene_id "MSTRG.1165";
scaf_00003	transdecoder	exon	7707913	7708289	.	+	.	transcript_id "MSTRG.1165.1.p1"; gene_id "MSTRG.1165";
scaf_00003	transdecoder	exon	7708441	7715861	.	+	.	transcript_id "MSTRG.1165.1.p1"; gene_id "MSTRG.1165";
scaf_00003	transdecoder	CDS	7698308	7698418	.	+	0	transcript_id "MSTRG.1165.1.p1"; gene_id "MSTRG.1165";
scaf_00003	transdecoder	CDS	7703024	7703053	.	+	0	transcript_id "MSTRG.1165.1.p1"; gene_id "MSTRG.1165";
scaf_00003	transdecoder	CDS	7705158	7705218	.	+	0	transcript_id "MSTRG.1165.1.p1"; gene_id "MSTRG.1165";
scaf_00003	transdecoder	CDS	7707913	7708289	.	+	2	transcript_id "MSTRG.1165.1.p1"; gene_id "MSTRG.1165";
scaf_00003	transdecoder	CDS	7708441	7708581	.	+	0	transcript_id "MSTRG.1165.1.p1"; gene_id "MSTRG.1165";
scaf_00003	transdecoder	exon	7698106	7698418	.	+	.	transcript_id "PMZ_0040063-RA.p1"; gene_id "MSTRG.1165";
scaf_00003	transdecoder	exon	7707960	7708289	.	+	.	transcript_id "PMZ_0040063-RA.p1"; gene_id "MSTRG.1165";
scaf_00003	transdecoder	exon	7708441	7708617	.	+	.	transcript_id "PMZ_0040063-RA.p1"; gene_id "MSTRG.1165";
scaf_00003	transdecoder	CDS	7698308	7698418	.	+	0	transcript_id "PMZ_0040063-RA.p1"; gene_id "MSTRG.1165";
scaf_00003	transdecoder	CDS	7707960	7708289	.	+	0	transcript_id "PMZ_0040063-RA.p1"; gene_id "MSTRG.1165";
scaf_00003	transdecoder	CDS	7708441	7708581	.	+	0	transcript_id "PMZ_0040063-RA.p1"; gene_id "MSTRG.1165";
scaf_00003	transdecoder	exon	7714989	7722964	.	-	.	transcript_id "MSTRG.1166.1.p3"; gene_id "MSTRG.1166";
scaf_00003	transdecoder	exon	7735037	7736101	.	-	.	transcript_id "MSTRG.1166.1.p3"; gene_id "MSTRG.1166";
scaf_00003	transdecoder	CDS	7721945	7722964	.	-	0	transcript_id "MSTRG.1166.1.p3"; gene_id "MSTRG.1166";
scaf_00003	transdecoder	CDS	7735037	7735120	.	-	0	transcript_id "MSTRG.1166.1.p3"; gene_id "MSTRG.1166";
scaf_00003	transdecoder	exon	7720736	7722400	.	-	.	transcript_id "MSTRG.1166.2.p3"; gene_id "MSTRG.1166";
scaf_00003	transdecoder	exon	7722511	7722964	.	-	.	transcript_id "MSTRG.1166.2.p3"; gene_id "MSTRG.1166";
scaf_00003	transdecoder	exon	7735037	7736073	.	-	.	transcript_id "MSTRG.1166.2.p3"; gene_id "MSTRG.1166";
scaf_00003	transdecoder	CDS	7722375	7722400	.	-	2	transcript_id "MSTRG.1166.2.p3"; gene_id "MSTRG.1166";
scaf_00003	transdecoder	CDS	7722511	7722964	.	-	0	transcript_id "MSTRG.1166.2.p3"; gene_id "MSTRG.1166";
scaf_00003	transdecoder	CDS	7735037	7735120	.	-	0	transcript_id "MSTRG.1166.2.p3"; gene_id "MSTRG.1166";
scaf_00003	transdecoder	exon	7721872	7722660	.	-	.	transcript_id "PMZ_0040064-RA.p1"; gene_id "MSTRG.1166";
scaf_00003	transdecoder	exon	7722854	7722946	.	-	.	transcript_id "PMZ_0040064-RA.p1"; gene_id "MSTRG.1166";
scaf_00003	transdecoder	exon	7725849	7725881	.	-	.	transcript_id "PMZ_0040064-RA.p1"; gene_id "MSTRG.1166";
scaf_00003	transdecoder	CDS	7721872	7722660	.	-	0	transcript_id "PMZ_0040064-RA.p1"; gene_id "MSTRG.1166";
scaf_00003	transdecoder	CDS	7722854	7722946	.	-	0	transcript_id "PMZ_0040064-RA.p1"; gene_id "MSTRG.1166";
scaf_00003	transdecoder	CDS	7725849	7725881	.	-	0	transcript_id "PMZ_0040064-RA.p1"; gene_id "MSTRG.1166";
scaf_00003	transdecoder	exon	7735569	7737456	.	+	.	transcript_id "MSTRG.1168.1.p2"; gene_id "MSTRG.1168";
scaf_00003	transdecoder	exon	7738877	7742663	.	+	.	transcript_id "MSTRG.1168.1.p2"; gene_id "MSTRG.1168";
scaf_00003	transdecoder	CDS	7736628	7737362	.	+	0	transcript_id "MSTRG.1168.1.p2"; gene_id "MSTRG.1168";
scaf_00003	transdecoder	exon	8054467	8054815	.	+	.	transcript_id "MSTRG.1170.1.p1"; gene_id "MSTRG.1170";
scaf_00003	transdecoder	exon	8062380	8062842	.	+	.	transcript_id "MSTRG.1170.1.p1"; gene_id "MSTRG.1170";
scaf_00003	transdecoder	exon	8077971	8078019	.	+	.	transcript_id "MSTRG.1170.1.p1"; gene_id "MSTRG.1170";
scaf_00003	transdecoder	exon	8079323	8080335	.	+	.	transcript_id "MSTRG.1170.1.p1"; gene_id "MSTRG.1170";
scaf_00003	transdecoder	CDS	8062619	8062842	.	+	0	transcript_id "MSTRG.1170.1.p1"; gene_id "MSTRG.1170";
scaf_00003	transdecoder	CDS	8077971	8078019	.	+	1	transcript_id "MSTRG.1170.1.p1"; gene_id "MSTRG.1170";
scaf_00003	transdecoder	CDS	8079323	8079754	.	+	0	transcript_id "MSTRG.1170.1.p1"; gene_id "MSTRG.1170";
scaf_00003	transdecoder	exon	8054562	8054815	.	+	.	transcript_id "MSTRG.1170.2.p1"; gene_id "MSTRG.1170";
scaf_00003	transdecoder	exon	8062396	8062842	.	+	.	transcript_id "MSTRG.1170.2.p1"; gene_id "MSTRG.1170";
scaf_00003	transdecoder	exon	8077971	8078019	.	+	.	transcript_id "MSTRG.1170.2.p1"; gene_id "MSTRG.1170";
scaf_00003	transdecoder	exon	8079323	8080123	.	+	.	transcript_id "MSTRG.1170.2.p1"; gene_id "MSTRG.1170";
scaf_00003	transdecoder	CDS	8062619	8062842	.	+	0	transcript_id "MSTRG.1170.2.p1"; gene_id "MSTRG.1170";
scaf_00003	transdecoder	CDS	8077971	8078019	.	+	1	transcript_id "MSTRG.1170.2.p1"; gene_id "MSTRG.1170";
scaf_00003	transdecoder	CDS	8079323	8079754	.	+	0	transcript_id "MSTRG.1170.2.p1"; gene_id "MSTRG.1170";
scaf_00003	transdecoder	exon	8062619	8062756	.	+	.	transcript_id "PMZ_0040066-RA.p1"; gene_id "MSTRG.1170";
scaf_00003	transdecoder	exon	8079323	8079451	.	+	.	transcript_id "PMZ_0040066-RA.p1"; gene_id "MSTRG.1170";
scaf_00003	transdecoder	exon	8087071	8087271	.	+	.	transcript_id "PMZ_0040066-RA.p1"; gene_id "MSTRG.1170";
scaf_00003	transdecoder	CDS	8062619	8062756	.	+	0	transcript_id "PMZ_0040066-RA.p1"; gene_id "MSTRG.1170";
scaf_00003	transdecoder	CDS	8079323	8079451	.	+	0	transcript_id "PMZ_0040066-RA.p1"; gene_id "MSTRG.1170";
scaf_00003	transdecoder	CDS	8087071	8087271	.	+	0	transcript_id "PMZ_0040066-RA.p1"; gene_id "MSTRG.1170";
scaf_00003	transdecoder	exon	8062619	8062756	.	+	.	transcript_id "MSTRG.1170.3.p2"; gene_id "MSTRG.1170";
scaf_00003	transdecoder	exon	8079323	8079451	.	+	.	transcript_id "MSTRG.1170.3.p2"; gene_id "MSTRG.1170";
scaf_00003	transdecoder	exon	8087071	8087267	.	+	.	transcript_id "MSTRG.1170.3.p2"; gene_id "MSTRG.1170";
scaf_00003	transdecoder	exon	8088466	8088690	.	+	.	transcript_id "MSTRG.1170.3.p2"; gene_id "MSTRG.1170";
scaf_00003	transdecoder	exon	8089114	8089282	.	+	.	transcript_id "MSTRG.1170.3.p2"; gene_id "MSTRG.1170";
scaf_00003	transdecoder	exon	8089816	8089909	.	+	.	transcript_id "MSTRG.1170.3.p2"; gene_id "MSTRG.1170";
scaf_00003	transdecoder	exon	8090726	8090833	.	+	.	transcript_id "MSTRG.1170.3.p2"; gene_id "MSTRG.1170";
scaf_00003	transdecoder	exon	8091958	8092067	.	+	.	transcript_id "MSTRG.1170.3.p2"; gene_id "MSTRG.1170";
scaf_00003	transdecoder	exon	8093913	8094035	.	+	.	transcript_id "MSTRG.1170.3.p2"; gene_id "MSTRG.1170";
scaf_00003	transdecoder	exon	8094545	8094642	.	+	.	transcript_id "MSTRG.1170.3.p2"; gene_id "MSTRG.1170";
scaf_00003	transdecoder	exon	8095043	8095145	.	+	.	transcript_id "MSTRG.1170.3.p2"; gene_id "MSTRG.1170";
scaf_00003	transdecoder	exon	8096580	8096618	.	+	.	transcript_id "MSTRG.1170.3.p2"; gene_id "MSTRG.1170";
scaf_00003	transdecoder	exon	8097687	8098782	.	+	.	transcript_id "MSTRG.1170.3.p2"; gene_id "MSTRG.1170";
scaf_00003	transdecoder	CDS	8062619	8062756	.	+	0	transcript_id "MSTRG.1170.3.p2"; gene_id "MSTRG.1170";
scaf_00003	transdecoder	CDS	8079323	8079451	.	+	0	transcript_id "MSTRG.1170.3.p2"; gene_id "MSTRG.1170";
scaf_00003	transdecoder	CDS	8087071	8087267	.	+	0	transcript_id "MSTRG.1170.3.p2"; gene_id "MSTRG.1170";
scaf_00003	transdecoder	CDS	8088466	8088690	.	+	1	transcript_id "MSTRG.1170.3.p2"; gene_id "MSTRG.1170";
scaf_00003	transdecoder	CDS	8089114	8089282	.	+	1	transcript_id "MSTRG.1170.3.p2"; gene_id "MSTRG.1170";
scaf_00003	transdecoder	CDS	8089816	8089909	.	+	0	transcript_id "MSTRG.1170.3.p2"; gene_id "MSTRG.1170";
scaf_00003	transdecoder	CDS	8090726	8090833	.	+	2	transcript_id "MSTRG.1170.3.p2"; gene_id "MSTRG.1170";
scaf_00003	transdecoder	CDS	8091958	8092067	.	+	2	transcript_id "MSTRG.1170.3.p2"; gene_id "MSTRG.1170";
scaf_00003	transdecoder	CDS	8093913	8094032	.	+	0	transcript_id "MSTRG.1170.3.p2"; gene_id "MSTRG.1170";
scaf_00003	transdecoder	exon	8081992	8082096	.	+	.	transcript_id "MSTRG.1170.5.p1"; gene_id "MSTRG.1170";
scaf_00003	transdecoder	exon	8087006	8087267	.	+	.	transcript_id "MSTRG.1170.5.p1"; gene_id "MSTRG.1170";
scaf_00003	transdecoder	exon	8088466	8088690	.	+	.	transcript_id "MSTRG.1170.5.p1"; gene_id "MSTRG.1170";
scaf_00003	transdecoder	exon	8089114	8089282	.	+	.	transcript_id "MSTRG.1170.5.p1"; gene_id "MSTRG.1170";
scaf_00003	transdecoder	exon	8089816	8089909	.	+	.	transcript_id "MSTRG.1170.5.p1"; gene_id "MSTRG.1170";
scaf_00003	transdecoder	exon	8090726	8090833	.	+	.	transcript_id "MSTRG.1170.5.p1"; gene_id "MSTRG.1170";
scaf_00003	transdecoder	exon	8091958	8092067	.	+	.	transcript_id "MSTRG.1170.5.p1"; gene_id "MSTRG.1170";
scaf_00003	transdecoder	exon	8093913	8094035	.	+	.	transcript_id "MSTRG.1170.5.p1"; gene_id "MSTRG.1170";
scaf_00003	transdecoder	exon	8094545	8094642	.	+	.	transcript_id "MSTRG.1170.5.p1"; gene_id "MSTRG.1170";
scaf_00003	transdecoder	exon	8095043	8095145	.	+	.	transcript_id "MSTRG.1170.5.p1"; gene_id "MSTRG.1170";
scaf_00003	transdecoder	exon	8096580	8096618	.	+	.	transcript_id "MSTRG.1170.5.p1"; gene_id "MSTRG.1170";
scaf_00003	transdecoder	exon	8097687	8098751	.	+	.	transcript_id "MSTRG.1170.5.p1"; gene_id "MSTRG.1170";
scaf_00003	transdecoder	CDS	8081994	8082096	.	+	0	transcript_id "MSTRG.1170.5.p1"; gene_id "MSTRG.1170";
scaf_00003	transdecoder	CDS	8087006	8087267	.	+	2	transcript_id "MSTRG.1170.5.p1"; gene_id "MSTRG.1170";
scaf_00003	transdecoder	CDS	8088466	8088690	.	+	1	transcript_id "MSTRG.1170.5.p1"; gene_id "MSTRG.1170";
scaf_00003	transdecoder	CDS	8089114	8089282	.	+	1	transcript_id "MSTRG.1170.5.p1"; gene_id "MSTRG.1170";
scaf_00003	transdecoder	CDS	8089816	8089909	.	+	0	transcript_id "MSTRG.1170.5.p1"; gene_id "MSTRG.1170";
scaf_00003	transdecoder	CDS	8090726	8090833	.	+	2	transcript_id "MSTRG.1170.5.p1"; gene_id "MSTRG.1170";
scaf_00003	transdecoder	CDS	8091958	8092067	.	+	2	transcript_id "MSTRG.1170.5.p1"; gene_id "MSTRG.1170";
scaf_00003	transdecoder	CDS	8093913	8094032	.	+	0	transcript_id "MSTRG.1170.5.p1"; gene_id "MSTRG.1170";
scaf_00003	transdecoder	exon	8088521	8088595	.	+	.	transcript_id "PMZ_0032055-RA.p2"; gene_id "MSTRG.1170";
scaf_00003	transdecoder	exon	8089181	8089282	.	+	.	transcript_id "PMZ_0032055-RA.p2"; gene_id "MSTRG.1170";
scaf_00003	transdecoder	exon	8089861	8089909	.	+	.	transcript_id "PMZ_0032055-RA.p2"; gene_id "MSTRG.1170";
scaf_00003	transdecoder	exon	8090726	8090833	.	+	.	transcript_id "PMZ_0032055-RA.p2"; gene_id "MSTRG.1170";
scaf_00003	transdecoder	exon	8091958	8092010	.	+	.	transcript_id "PMZ_0032055-RA.p2"; gene_id "MSTRG.1170";
scaf_00003	transdecoder	exon	8093604	8093775	.	+	.	transcript_id "PMZ_0032055-RA.p2"; gene_id "MSTRG.1170";
scaf_00003	transdecoder	exon	8093913	8094043	.	+	.	transcript_id "PMZ_0032055-RA.p2"; gene_id "MSTRG.1170";
scaf_00003	transdecoder	exon	8095098	8095145	.	+	.	transcript_id "PMZ_0032055-RA.p2"; gene_id "MSTRG.1170";
scaf_00003	transdecoder	exon	8097687	8098123	.	+	.	transcript_id "PMZ_0032055-RA.p2"; gene_id "MSTRG.1170";
scaf_00003	transdecoder	CDS	8088521	8088595	.	+	0	transcript_id "PMZ_0032055-RA.p2"; gene_id "MSTRG.1170";
scaf_00003	transdecoder	CDS	8089181	8089282	.	+	0	transcript_id "PMZ_0032055-RA.p2"; gene_id "MSTRG.1170";
scaf_00003	transdecoder	CDS	8089861	8089909	.	+	0	transcript_id "PMZ_0032055-RA.p2"; gene_id "MSTRG.1170";
scaf_00003	transdecoder	CDS	8090726	8090833	.	+	2	transcript_id "PMZ_0032055-RA.p2"; gene_id "MSTRG.1170";
scaf_00003	transdecoder	CDS	8091958	8092010	.	+	2	transcript_id "PMZ_0032055-RA.p2"; gene_id "MSTRG.1170";
scaf_00003	transdecoder	CDS	8093604	8093775	.	+	0	transcript_id "PMZ_0032055-RA.p2"; gene_id "MSTRG.1170";
scaf_00003	transdecoder	CDS	8093913	8094043	.	+	2	transcript_id "PMZ_0032055-RA.p2"; gene_id "MSTRG.1170";
scaf_00003	transdecoder	CDS	8095098	8095145	.	+	0	transcript_id "PMZ_0032055-RA.p2"; gene_id "MSTRG.1170";
scaf_00003	transdecoder	CDS	8097687	8097878	.	+	0	transcript_id "PMZ_0032055-RA.p2"; gene_id "MSTRG.1170";
scaf_00003	transdecoder	exon	8109515	8113748	.	-	.	transcript_id "MSTRG.1171.1.p1"; gene_id "MSTRG.1171";
scaf_00003	transdecoder	exon	8118496	8118589	.	-	.	transcript_id "MSTRG.1171.1.p1"; gene_id "MSTRG.1171";
scaf_00003	transdecoder	exon	8119240	8119363	.	-	.	transcript_id "MSTRG.1171.1.p1"; gene_id "MSTRG.1171";
scaf_00003	transdecoder	exon	8120210	8120362	.	-	.	transcript_id "MSTRG.1171.1.p1"; gene_id "MSTRG.1171";
scaf_00003	transdecoder	exon	8120810	8120930	.	-	.	transcript_id "MSTRG.1171.1.p1"; gene_id "MSTRG.1171";
scaf_00003	transdecoder	exon	8121799	8121888	.	-	.	transcript_id "MSTRG.1171.1.p1"; gene_id "MSTRG.1171";
scaf_00003	transdecoder	exon	8122321	8122428	.	-	.	transcript_id "MSTRG.1171.1.p1"; gene_id "MSTRG.1171";
scaf_00003	transdecoder	exon	8123183	8123365	.	-	.	transcript_id "MSTRG.1171.1.p1"; gene_id "MSTRG.1171";
scaf_00003	transdecoder	exon	8124255	8124352	.	-	.	transcript_id "MSTRG.1171.1.p1"; gene_id "MSTRG.1171";
scaf_00003	transdecoder	exon	8125296	8125430	.	-	.	transcript_id "MSTRG.1171.1.p1"; gene_id "MSTRG.1171";
scaf_00003	transdecoder	exon	8125975	8126050	.	-	.	transcript_id "MSTRG.1171.1.p1"; gene_id "MSTRG.1171";
scaf_00003	transdecoder	exon	8135149	8135287	.	-	.	transcript_id "MSTRG.1171.1.p1"; gene_id "MSTRG.1171";
scaf_00003	transdecoder	exon	8137441	8137558	.	-	.	transcript_id "MSTRG.1171.1.p1"; gene_id "MSTRG.1171";
scaf_00003	transdecoder	exon	8170392	8170533	.	-	.	transcript_id "MSTRG.1171.1.p1"; gene_id "MSTRG.1171";
scaf_00003	transdecoder	exon	8197301	8197552	.	-	.	transcript_id "MSTRG.1171.1.p1"; gene_id "MSTRG.1171";
scaf_00003	transdecoder	CDS	8113646	8113748	.	-	1	transcript_id "MSTRG.1171.1.p1"; gene_id "MSTRG.1171";
scaf_00003	transdecoder	CDS	8118496	8118589	.	-	2	transcript_id "MSTRG.1171.1.p1"; gene_id "MSTRG.1171";
scaf_00003	transdecoder	CDS	8119240	8119363	.	-	0	transcript_id "MSTRG.1171.1.p1"; gene_id "MSTRG.1171";
scaf_00003	transdecoder	CDS	8120210	8120362	.	-	0	transcript_id "MSTRG.1171.1.p1"; gene_id "MSTRG.1171";
scaf_00003	transdecoder	CDS	8120810	8120930	.	-	1	transcript_id "MSTRG.1171.1.p1"; gene_id "MSTRG.1171";
scaf_00003	transdecoder	CDS	8121799	8121888	.	-	1	transcript_id "MSTRG.1171.1.p1"; gene_id "MSTRG.1171";
scaf_00003	transdecoder	CDS	8122321	8122428	.	-	1	transcript_id "MSTRG.1171.1.p1"; gene_id "MSTRG.1171";
scaf_00003	transdecoder	CDS	8123183	8123365	.	-	1	transcript_id "MSTRG.1171.1.p1"; gene_id "MSTRG.1171";
scaf_00003	transdecoder	CDS	8124255	8124352	.	-	0	transcript_id "MSTRG.1171.1.p1"; gene_id "MSTRG.1171";
scaf_00003	transdecoder	CDS	8125296	8125430	.	-	0	transcript_id "MSTRG.1171.1.p1"; gene_id "MSTRG.1171";
scaf_00003	transdecoder	CDS	8125975	8126050	.	-	1	transcript_id "MSTRG.1171.1.p1"; gene_id "MSTRG.1171";
scaf_00003	transdecoder	CDS	8135149	8135287	.	-	2	transcript_id "MSTRG.1171.1.p1"; gene_id "MSTRG.1171";
scaf_00003	transdecoder	CDS	8137441	8137558	.	-	0	transcript_id "MSTRG.1171.1.p1"; gene_id "MSTRG.1171";
scaf_00003	transdecoder	CDS	8170392	8170409	.	-	0	transcript_id "MSTRG.1171.1.p1"; gene_id "MSTRG.1171";
scaf_00003	transdecoder	exon	8110070	8113748	.	-	.	transcript_id "MSTRG.1171.2.p1"; gene_id "MSTRG.1171";
scaf_00003	transdecoder	exon	8118496	8118589	.	-	.	transcript_id "MSTRG.1171.2.p1"; gene_id "MSTRG.1171";
scaf_00003	transdecoder	exon	8119240	8119363	.	-	.	transcript_id "MSTRG.1171.2.p1"; gene_id "MSTRG.1171";
scaf_00003	transdecoder	exon	8120210	8120362	.	-	.	transcript_id "MSTRG.1171.2.p1"; gene_id "MSTRG.1171";
scaf_00003	transdecoder	exon	8120810	8120930	.	-	.	transcript_id "MSTRG.1171.2.p1"; gene_id "MSTRG.1171";
scaf_00003	transdecoder	exon	8121799	8121888	.	-	.	transcript_id "MSTRG.1171.2.p1"; gene_id "MSTRG.1171";
scaf_00003	transdecoder	exon	8122321	8122428	.	-	.	transcript_id "MSTRG.1171.2.p1"; gene_id "MSTRG.1171";
scaf_00003	transdecoder	exon	8123183	8123365	.	-	.	transcript_id "MSTRG.1171.2.p1"; gene_id "MSTRG.1171";
scaf_00003	transdecoder	exon	8124255	8124352	.	-	.	transcript_id "MSTRG.1171.2.p1"; gene_id "MSTRG.1171";
scaf_00003	transdecoder	exon	8125296	8125430	.	-	.	transcript_id "MSTRG.1171.2.p1"; gene_id "MSTRG.1171";
scaf_00003	transdecoder	exon	8125975	8126050	.	-	.	transcript_id "MSTRG.1171.2.p1"; gene_id "MSTRG.1171";
scaf_00003	transdecoder	exon	8135149	8135287	.	-	.	transcript_id "MSTRG.1171.2.p1"; gene_id "MSTRG.1171";
scaf_00003	transdecoder	exon	8137441	8137558	.	-	.	transcript_id "MSTRG.1171.2.p1"; gene_id "MSTRG.1171";
scaf_00003	transdecoder	exon	8197301	8197572	.	-	.	transcript_id "MSTRG.1171.2.p1"; gene_id "MSTRG.1171";
scaf_00003	transdecoder	CDS	8113646	8113748	.	-	1	transcript_id "MSTRG.1171.2.p1"; gene_id "MSTRG.1171";
scaf_00003	transdecoder	CDS	8118496	8118589	.	-	2	transcript_id "MSTRG.1171.2.p1"; gene_id "MSTRG.1171";
scaf_00003	transdecoder	CDS	8119240	8119363	.	-	0	transcript_id "MSTRG.1171.2.p1"; gene_id "MSTRG.1171";
scaf_00003	transdecoder	CDS	8120210	8120362	.	-	0	transcript_id "MSTRG.1171.2.p1"; gene_id "MSTRG.1171";
scaf_00003	transdecoder	CDS	8120810	8120930	.	-	1	transcript_id "MSTRG.1171.2.p1"; gene_id "MSTRG.1171";
scaf_00003	transdecoder	CDS	8121799	8121888	.	-	1	transcript_id "MSTRG.1171.2.p1"; gene_id "MSTRG.1171";
scaf_00003	transdecoder	CDS	8122321	8122428	.	-	1	transcript_id "MSTRG.1171.2.p1"; gene_id "MSTRG.1171";
scaf_00003	transdecoder	CDS	8123183	8123365	.	-	1	transcript_id "MSTRG.1171.2.p1"; gene_id "MSTRG.1171";
scaf_00003	transdecoder	CDS	8124255	8124352	.	-	0	transcript_id "MSTRG.1171.2.p1"; gene_id "MSTRG.1171";
scaf_00003	transdecoder	CDS	8125296	8125430	.	-	0	transcript_id "MSTRG.1171.2.p1"; gene_id "MSTRG.1171";
scaf_00003	transdecoder	CDS	8125975	8126050	.	-	1	transcript_id "MSTRG.1171.2.p1"; gene_id "MSTRG.1171";
scaf_00003	transdecoder	CDS	8135149	8135213	.	-	0	transcript_id "MSTRG.1171.2.p1"; gene_id "MSTRG.1171";
scaf_00003	transdecoder	exon	8110074	8113748	.	-	.	transcript_id "MSTRG.1171.3.p1"; gene_id "MSTRG.1171";
scaf_00003	transdecoder	exon	8117522	8117542	.	-	.	transcript_id "MSTRG.1171.3.p1"; gene_id "MSTRG.1171";
scaf_00003	transdecoder	exon	8118496	8118589	.	-	.	transcript_id "MSTRG.1171.3.p1"; gene_id "MSTRG.1171";
scaf_00003	transdecoder	exon	8119240	8119363	.	-	.	transcript_id "MSTRG.1171.3.p1"; gene_id "MSTRG.1171";
scaf_00003	transdecoder	exon	8120210	8120362	.	-	.	transcript_id "MSTRG.1171.3.p1"; gene_id "MSTRG.1171";
scaf_00003	transdecoder	exon	8120810	8120930	.	-	.	transcript_id "MSTRG.1171.3.p1"; gene_id "MSTRG.1171";
scaf_00003	transdecoder	exon	8121799	8121888	.	-	.	transcript_id "MSTRG.1171.3.p1"; gene_id "MSTRG.1171";
scaf_00003	transdecoder	exon	8122321	8122428	.	-	.	transcript_id "MSTRG.1171.3.p1"; gene_id "MSTRG.1171";
scaf_00003	transdecoder	exon	8123183	8123365	.	-	.	transcript_id "MSTRG.1171.3.p1"; gene_id "MSTRG.1171";
scaf_00003	transdecoder	exon	8124255	8124352	.	-	.	transcript_id "MSTRG.1171.3.p1"; gene_id "MSTRG.1171";
scaf_00003	transdecoder	exon	8125296	8125430	.	-	.	transcript_id "MSTRG.1171.3.p1"; gene_id "MSTRG.1171";
scaf_00003	transdecoder	exon	8125975	8126050	.	-	.	transcript_id "MSTRG.1171.3.p1"; gene_id "MSTRG.1171";
scaf_00003	transdecoder	exon	8135149	8135287	.	-	.	transcript_id "MSTRG.1171.3.p1"; gene_id "MSTRG.1171";
scaf_00003	transdecoder	exon	8137441	8137558	.	-	.	transcript_id "MSTRG.1171.3.p1"; gene_id "MSTRG.1171";
scaf_00003	transdecoder	exon	8170392	8170533	.	-	.	transcript_id "MSTRG.1171.3.p1"; gene_id "MSTRG.1171";
scaf_00003	transdecoder	exon	8197301	8197530	.	-	.	transcript_id "MSTRG.1171.3.p1"; gene_id "MSTRG.1171";
scaf_00003	transdecoder	CDS	8113646	8113748	.	-	1	transcript_id "MSTRG.1171.3.p1"; gene_id "MSTRG.1171";
scaf_00003	transdecoder	CDS	8117522	8117542	.	-	1	transcript_id "MSTRG.1171.3.p1"; gene_id "MSTRG.1171";
scaf_00003	transdecoder	CDS	8118496	8118589	.	-	2	transcript_id "MSTRG.1171.3.p1"; gene_id "MSTRG.1171";
scaf_00003	transdecoder	CDS	8119240	8119363	.	-	0	transcript_id "MSTRG.1171.3.p1"; gene_id "MSTRG.1171";
scaf_00003	transdecoder	CDS	8120210	8120362	.	-	0	transcript_id "MSTRG.1171.3.p1"; gene_id "MSTRG.1171";
scaf_00003	transdecoder	CDS	8120810	8120930	.	-	1	transcript_id "MSTRG.1171.3.p1"; gene_id "MSTRG.1171";
scaf_00003	transdecoder	CDS	8121799	8121888	.	-	1	transcript_id "MSTRG.1171.3.p1"; gene_id "MSTRG.1171";
scaf_00003	transdecoder	CDS	8122321	8122428	.	-	1	transcript_id "MSTRG.1171.3.p1"; gene_id "MSTRG.1171";
scaf_00003	transdecoder	CDS	8123183	8123365	.	-	1	transcript_id "MSTRG.1171.3.p1"; gene_id "MSTRG.1171";
scaf_00003	transdecoder	CDS	8124255	8124352	.	-	0	transcript_id "MSTRG.1171.3.p1"; gene_id "MSTRG.1171";
scaf_00003	transdecoder	CDS	8125296	8125430	.	-	0	transcript_id "MSTRG.1171.3.p1"; gene_id "MSTRG.1171";
scaf_00003	transdecoder	CDS	8125975	8126050	.	-	1	transcript_id "MSTRG.1171.3.p1"; gene_id "MSTRG.1171";
scaf_00003	transdecoder	CDS	8135149	8135287	.	-	2	transcript_id "MSTRG.1171.3.p1"; gene_id "MSTRG.1171";
scaf_00003	transdecoder	CDS	8137441	8137558	.	-	0	transcript_id "MSTRG.1171.3.p1"; gene_id "MSTRG.1171";
scaf_00003	transdecoder	CDS	8170392	8170409	.	-	0	transcript_id "MSTRG.1171.3.p1"; gene_id "MSTRG.1171";
scaf_00003	transdecoder	exon	8110222	8113748	.	-	.	transcript_id "MSTRG.1171.4.p1"; gene_id "MSTRG.1171";
scaf_00003	transdecoder	exon	8118496	8118589	.	-	.	transcript_id "MSTRG.1171.4.p1"; gene_id "MSTRG.1171";
scaf_00003	transdecoder	exon	8119240	8119363	.	-	.	transcript_id "MSTRG.1171.4.p1"; gene_id "MSTRG.1171";
scaf_00003	transdecoder	exon	8120210	8120362	.	-	.	transcript_id "MSTRG.1171.4.p1"; gene_id "MSTRG.1171";
scaf_00003	transdecoder	exon	8120810	8120930	.	-	.	transcript_id "MSTRG.1171.4.p1"; gene_id "MSTRG.1171";
scaf_00003	transdecoder	exon	8121799	8121888	.	-	.	transcript_id "MSTRG.1171.4.p1"; gene_id "MSTRG.1171";
scaf_00003	transdecoder	exon	8122321	8122428	.	-	.	transcript_id "MSTRG.1171.4.p1"; gene_id "MSTRG.1171";
scaf_00003	transdecoder	exon	8123183	8123365	.	-	.	transcript_id "MSTRG.1171.4.p1"; gene_id "MSTRG.1171";
scaf_00003	transdecoder	exon	8124255	8124352	.	-	.	transcript_id "MSTRG.1171.4.p1"; gene_id "MSTRG.1171";
scaf_00003	transdecoder	exon	8125296	8125430	.	-	.	transcript_id "MSTRG.1171.4.p1"; gene_id "MSTRG.1171";
scaf_00003	transdecoder	exon	8125975	8126050	.	-	.	transcript_id "MSTRG.1171.4.p1"; gene_id "MSTRG.1171";
scaf_00003	transdecoder	exon	8135149	8135287	.	-	.	transcript_id "MSTRG.1171.4.p1"; gene_id "MSTRG.1171";
scaf_00003	transdecoder	exon	8137441	8137558	.	-	.	transcript_id "MSTRG.1171.4.p1"; gene_id "MSTRG.1171";
scaf_00003	transdecoder	exon	8152682	8153014	.	-	.	transcript_id "MSTRG.1171.4.p1"; gene_id "MSTRG.1171";
scaf_00003	transdecoder	CDS	8113646	8113748	.	-	1	transcript_id "MSTRG.1171.4.p1"; gene_id "MSTRG.1171";
scaf_00003	transdecoder	CDS	8118496	8118589	.	-	2	transcript_id "MSTRG.1171.4.p1"; gene_id "MSTRG.1171";
scaf_00003	transdecoder	CDS	8119240	8119363	.	-	0	transcript_id "MSTRG.1171.4.p1"; gene_id "MSTRG.1171";
scaf_00003	transdecoder	CDS	8120210	8120362	.	-	0	transcript_id "MSTRG.1171.4.p1"; gene_id "MSTRG.1171";
scaf_00003	transdecoder	CDS	8120810	8120930	.	-	1	transcript_id "MSTRG.1171.4.p1"; gene_id "MSTRG.1171";
scaf_00003	transdecoder	CDS	8121799	8121888	.	-	1	transcript_id "MSTRG.1171.4.p1"; gene_id "MSTRG.1171";
scaf_00003	transdecoder	CDS	8122321	8122428	.	-	1	transcript_id "MSTRG.1171.4.p1"; gene_id "MSTRG.1171";
scaf_00003	transdecoder	CDS	8123183	8123365	.	-	1	transcript_id "MSTRG.1171.4.p1"; gene_id "MSTRG.1171";
scaf_00003	transdecoder	CDS	8124255	8124352	.	-	0	transcript_id "MSTRG.1171.4.p1"; gene_id "MSTRG.1171";
scaf_00003	transdecoder	CDS	8125296	8125430	.	-	0	transcript_id "MSTRG.1171.4.p1"; gene_id "MSTRG.1171";
scaf_00003	transdecoder	CDS	8125975	8126050	.	-	1	transcript_id "MSTRG.1171.4.p1"; gene_id "MSTRG.1171";
scaf_00003	transdecoder	CDS	8135149	8135213	.	-	0	transcript_id "MSTRG.1171.4.p1"; gene_id "MSTRG.1171";
scaf_00003	transdecoder	exon	8113464	8113517	.	-	.	transcript_id "PMZ_0009874-RA.p1"; gene_id "MSTRG.1171";
scaf_00003	transdecoder	exon	8116618	8116724	.	-	.	transcript_id "PMZ_0009874-RA.p1"; gene_id "MSTRG.1171";
scaf_00003	transdecoder	exon	8119240	8119363	.	-	.	transcript_id "PMZ_0009874-RA.p1"; gene_id "MSTRG.1171";
scaf_00003	transdecoder	exon	8120210	8120362	.	-	.	transcript_id "PMZ_0009874-RA.p1"; gene_id "MSTRG.1171";
scaf_00003	transdecoder	exon	8120891	8120930	.	-	.	transcript_id "PMZ_0009874-RA.p1"; gene_id "MSTRG.1171";
scaf_00003	transdecoder	exon	8121799	8121888	.	-	.	transcript_id "PMZ_0009874-RA.p1"; gene_id "MSTRG.1171";
scaf_00003	transdecoder	exon	8122321	8122428	.	-	.	transcript_id "PMZ_0009874-RA.p1"; gene_id "MSTRG.1171";
scaf_00003	transdecoder	exon	8123243	8123365	.	-	.	transcript_id "PMZ_0009874-RA.p1"; gene_id "MSTRG.1171";
scaf_00003	transdecoder	exon	8124255	8124352	.	-	.	transcript_id "PMZ_0009874-RA.p1"; gene_id "MSTRG.1171";
scaf_00003	transdecoder	exon	8125975	8126050	.	-	.	transcript_id "PMZ_0009874-RA.p1"; gene_id "MSTRG.1171";
scaf_00003	transdecoder	exon	8135149	8135247	.	-	.	transcript_id "PMZ_0009874-RA.p1"; gene_id "MSTRG.1171";
scaf_00003	transdecoder	exon	8137443	8137558	.	-	.	transcript_id "PMZ_0009874-RA.p1"; gene_id "MSTRG.1171";
scaf_00003	transdecoder	exon	8139239	8139268	.	-	.	transcript_id "PMZ_0009874-RA.p1"; gene_id "MSTRG.1171";
scaf_00003	transdecoder	CDS	8113464	8113517	.	-	0	transcript_id "PMZ_0009874-RA.p1"; gene_id "MSTRG.1171";
scaf_00003	transdecoder	CDS	8116618	8116724	.	-	2	transcript_id "PMZ_0009874-RA.p1"; gene_id "MSTRG.1171";
scaf_00003	transdecoder	CDS	8119240	8119363	.	-	0	transcript_id "PMZ_0009874-RA.p1"; gene_id "MSTRG.1171";
scaf_00003	transdecoder	CDS	8120210	8120362	.	-	0	transcript_id "PMZ_0009874-RA.p1"; gene_id "MSTRG.1171";
scaf_00003	transdecoder	CDS	8120891	8120930	.	-	1	transcript_id "PMZ_0009874-RA.p1"; gene_id "MSTRG.1171";
scaf_00003	transdecoder	CDS	8121799	8121888	.	-	1	transcript_id "PMZ_0009874-RA.p1"; gene_id "MSTRG.1171";
scaf_00003	transdecoder	CDS	8122321	8122428	.	-	1	transcript_id "PMZ_0009874-RA.p1"; gene_id "MSTRG.1171";
scaf_00003	transdecoder	CDS	8123243	8123365	.	-	1	transcript_id "PMZ_0009874-RA.p1"; gene_id "MSTRG.1171";
scaf_00003	transdecoder	CDS	8124255	8124352	.	-	0	transcript_id "PMZ_0009874-RA.p1"; gene_id "MSTRG.1171";
scaf_00003	transdecoder	CDS	8125975	8126050	.	-	1	transcript_id "PMZ_0009874-RA.p1"; gene_id "MSTRG.1171";
scaf_00003	transdecoder	CDS	8135149	8135247	.	-	1	transcript_id "PMZ_0009874-RA.p1"; gene_id "MSTRG.1171";
scaf_00003	transdecoder	CDS	8137443	8137558	.	-	0	transcript_id "PMZ_0009874-RA.p1"; gene_id "MSTRG.1171";
scaf_00003	transdecoder	CDS	8139239	8139268	.	-	0	transcript_id "PMZ_0009874-RA.p1"; gene_id "MSTRG.1171";
scaf_00003	transdecoder	exon	8203950	8205414	.	-	.	transcript_id "MSTRG.1172.1.p2"; gene_id "MSTRG.1172";
scaf_00003	transdecoder	exon	8205855	8205933	.	-	.	transcript_id "MSTRG.1172.1.p2"; gene_id "MSTRG.1172";
scaf_00003	transdecoder	exon	8206296	8206512	.	-	.	transcript_id "MSTRG.1172.1.p2"; gene_id "MSTRG.1172";
scaf_00003	transdecoder	exon	8208317	8208448	.	-	.	transcript_id "MSTRG.1172.1.p2"; gene_id "MSTRG.1172";
scaf_00003	transdecoder	exon	8212545	8212670	.	-	.	transcript_id "MSTRG.1172.1.p2"; gene_id "MSTRG.1172";
scaf_00003	transdecoder	exon	8213676	8214097	.	-	.	transcript_id "MSTRG.1172.1.p2"; gene_id "MSTRG.1172";
scaf_00003	transdecoder	exon	8214651	8214825	.	-	.	transcript_id "MSTRG.1172.1.p2"; gene_id "MSTRG.1172";
scaf_00003	transdecoder	exon	8215249	8215344	.	-	.	transcript_id "MSTRG.1172.1.p2"; gene_id "MSTRG.1172";
scaf_00003	transdecoder	exon	8215622	8215748	.	-	.	transcript_id "MSTRG.1172.1.p2"; gene_id "MSTRG.1172";
scaf_00003	transdecoder	exon	8215833	8216820	.	-	.	transcript_id "MSTRG.1172.1.p2"; gene_id "MSTRG.1172";
scaf_00003	transdecoder	exon	8217298	8217668	.	-	.	transcript_id "MSTRG.1172.1.p2"; gene_id "MSTRG.1172";
scaf_00003	transdecoder	exon	8218308	8218399	.	-	.	transcript_id "MSTRG.1172.1.p2"; gene_id "MSTRG.1172";
scaf_00003	transdecoder	exon	8220375	8220516	.	-	.	transcript_id "MSTRG.1172.1.p2"; gene_id "MSTRG.1172";
scaf_00003	transdecoder	exon	8222364	8222849	.	-	.	transcript_id "MSTRG.1172.1.p2"; gene_id "MSTRG.1172";
scaf_00003	transdecoder	CDS	8205307	8205414	.	-	0	transcript_id "MSTRG.1172.1.p2"; gene_id "MSTRG.1172";
scaf_00003	transdecoder	CDS	8205855	8205933	.	-	1	transcript_id "MSTRG.1172.1.p2"; gene_id "MSTRG.1172";
scaf_00003	transdecoder	CDS	8206296	8206512	.	-	2	transcript_id "MSTRG.1172.1.p2"; gene_id "MSTRG.1172";
scaf_00003	transdecoder	CDS	8208317	8208448	.	-	2	transcript_id "MSTRG.1172.1.p2"; gene_id "MSTRG.1172";
scaf_00003	transdecoder	CDS	8212545	8212670	.	-	2	transcript_id "MSTRG.1172.1.p2"; gene_id "MSTRG.1172";
scaf_00003	transdecoder	CDS	8213676	8213937	.	-	0	transcript_id "MSTRG.1172.1.p2"; gene_id "MSTRG.1172";
scaf_00003	transdecoder	exon	8203968	8205414	.	-	.	transcript_id "PMZ_0009875-RA.p1"; gene_id "MSTRG.1172";
scaf_00003	transdecoder	exon	8205855	8205973	.	-	.	transcript_id "PMZ_0009875-RA.p1"; gene_id "MSTRG.1172";
scaf_00003	transdecoder	exon	8208317	8208448	.	-	.	transcript_id "PMZ_0009875-RA.p1"; gene_id "MSTRG.1172";
scaf_00003	transdecoder	exon	8212545	8212670	.	-	.	transcript_id "PMZ_0009875-RA.p1"; gene_id "MSTRG.1172";
scaf_00003	transdecoder	exon	8213878	8214097	.	-	.	transcript_id "PMZ_0009875-RA.p1"; gene_id "MSTRG.1172";
scaf_00003	transdecoder	exon	8214651	8214750	.	-	.	transcript_id "PMZ_0009875-RA.p1"; gene_id "MSTRG.1172";
scaf_00003	transdecoder	exon	8215249	8215344	.	-	.	transcript_id "PMZ_0009875-RA.p1"; gene_id "MSTRG.1172";
scaf_00003	transdecoder	exon	8215645	8215748	.	-	.	transcript_id "PMZ_0009875-RA.p1"; gene_id "MSTRG.1172";
scaf_00003	transdecoder	exon	8216179	8216421	.	-	.	transcript_id "PMZ_0009875-RA.p1"; gene_id "MSTRG.1172";
scaf_00003	transdecoder	exon	8216745	8216820	.	-	.	transcript_id "PMZ_0009875-RA.p1"; gene_id "MSTRG.1172";
scaf_00003	transdecoder	exon	8220402	8220481	.	-	.	transcript_id "PMZ_0009875-RA.p1"; gene_id "MSTRG.1172";
scaf_00003	transdecoder	CDS	8205307	8205414	.	-	0	transcript_id "PMZ_0009875-RA.p1"; gene_id "MSTRG.1172";
scaf_00003	transdecoder	CDS	8205855	8205973	.	-	2	transcript_id "PMZ_0009875-RA.p1"; gene_id "MSTRG.1172";
scaf_00003	transdecoder	CDS	8208317	8208448	.	-	2	transcript_id "PMZ_0009875-RA.p1"; gene_id "MSTRG.1172";
scaf_00003	transdecoder	CDS	8212545	8212670	.	-	2	transcript_id "PMZ_0009875-RA.p1"; gene_id "MSTRG.1172";
scaf_00003	transdecoder	CDS	8213878	8214097	.	-	0	transcript_id "PMZ_0009875-RA.p1"; gene_id "MSTRG.1172";
scaf_00003	transdecoder	CDS	8214651	8214750	.	-	1	transcript_id "PMZ_0009875-RA.p1"; gene_id "MSTRG.1172";
scaf_00003	transdecoder	CDS	8215249	8215344	.	-	1	transcript_id "PMZ_0009875-RA.p1"; gene_id "MSTRG.1172";
scaf_00003	transdecoder	CDS	8215645	8215748	.	-	0	transcript_id "PMZ_0009875-RA.p1"; gene_id "MSTRG.1172";
scaf_00003	transdecoder	CDS	8216179	8216421	.	-	0	transcript_id "PMZ_0009875-RA.p1"; gene_id "MSTRG.1172";
scaf_00003	transdecoder	CDS	8216745	8216820	.	-	1	transcript_id "PMZ_0009875-RA.p1"; gene_id "MSTRG.1172";
scaf_00003	transdecoder	CDS	8220402	8220481	.	-	0	transcript_id "PMZ_0009875-RA.p1"; gene_id "MSTRG.1172";
scaf_00003	transdecoder	exon	8203968	8205414	.	-	.	transcript_id "MSTRG.1172.2.p2"; gene_id "MSTRG.1172";
scaf_00003	transdecoder	exon	8205855	8205933	.	-	.	transcript_id "MSTRG.1172.2.p2"; gene_id "MSTRG.1172";
scaf_00003	transdecoder	exon	8206296	8206512	.	-	.	transcript_id "MSTRG.1172.2.p2"; gene_id "MSTRG.1172";
scaf_00003	transdecoder	exon	8208317	8208448	.	-	.	transcript_id "MSTRG.1172.2.p2"; gene_id "MSTRG.1172";
scaf_00003	transdecoder	exon	8212545	8212670	.	-	.	transcript_id "MSTRG.1172.2.p2"; gene_id "MSTRG.1172";
scaf_00003	transdecoder	exon	8213676	8214097	.	-	.	transcript_id "MSTRG.1172.2.p2"; gene_id "MSTRG.1172";
scaf_00003	transdecoder	exon	8214651	8214825	.	-	.	transcript_id "MSTRG.1172.2.p2"; gene_id "MSTRG.1172";
scaf_00003	transdecoder	exon	8215249	8215344	.	-	.	transcript_id "MSTRG.1172.2.p2"; gene_id "MSTRG.1172";
scaf_00003	transdecoder	exon	8215622	8215748	.	-	.	transcript_id "MSTRG.1172.2.p2"; gene_id "MSTRG.1172";
scaf_00003	transdecoder	exon	8215833	8216820	.	-	.	transcript_id "MSTRG.1172.2.p2"; gene_id "MSTRG.1172";
scaf_00003	transdecoder	exon	8217298	8217668	.	-	.	transcript_id "MSTRG.1172.2.p2"; gene_id "MSTRG.1172";
scaf_00003	transdecoder	exon	8218308	8218399	.	-	.	transcript_id "MSTRG.1172.2.p2"; gene_id "MSTRG.1172";
scaf_00003	transdecoder	exon	8220375	8220507	.	-	.	transcript_id "MSTRG.1172.2.p2"; gene_id "MSTRG.1172";
scaf_00003	transdecoder	exon	8222839	8222865	.	-	.	transcript_id "MSTRG.1172.2.p2"; gene_id "MSTRG.1172";
scaf_00003	transdecoder	CDS	8205307	8205414	.	-	0	transcript_id "MSTRG.1172.2.p2"; gene_id "MSTRG.1172";
scaf_00003	transdecoder	CDS	8205855	8205933	.	-	1	transcript_id "MSTRG.1172.2.p2"; gene_id "MSTRG.1172";
scaf_00003	transdecoder	CDS	8206296	8206512	.	-	2	transcript_id "MSTRG.1172.2.p2"; gene_id "MSTRG.1172";
scaf_00003	transdecoder	CDS	8208317	8208448	.	-	2	transcript_id "MSTRG.1172.2.p2"; gene_id "MSTRG.1172";
scaf_00003	transdecoder	CDS	8212545	8212670	.	-	2	transcript_id "MSTRG.1172.2.p2"; gene_id "MSTRG.1172";
scaf_00003	transdecoder	CDS	8213676	8213937	.	-	0	transcript_id "MSTRG.1172.2.p2"; gene_id "MSTRG.1172";
scaf_00003	transdecoder	exon	8204006	8205414	.	-	.	transcript_id "MSTRG.1172.4.p2"; gene_id "MSTRG.1172";
scaf_00003	transdecoder	exon	8205855	8206512	.	-	.	transcript_id "MSTRG.1172.4.p2"; gene_id "MSTRG.1172";
scaf_00003	transdecoder	exon	8208317	8208448	.	-	.	transcript_id "MSTRG.1172.4.p2"; gene_id "MSTRG.1172";
scaf_00003	transdecoder	exon	8212545	8212670	.	-	.	transcript_id "MSTRG.1172.4.p2"; gene_id "MSTRG.1172";
scaf_00003	transdecoder	exon	8213676	8214097	.	-	.	transcript_id "MSTRG.1172.4.p2"; gene_id "MSTRG.1172";
scaf_00003	transdecoder	exon	8214651	8214825	.	-	.	transcript_id "MSTRG.1172.4.p2"; gene_id "MSTRG.1172";
scaf_00003	transdecoder	exon	8215249	8215344	.	-	.	transcript_id "MSTRG.1172.4.p2"; gene_id "MSTRG.1172";
scaf_00003	transdecoder	exon	8215622	8216820	.	-	.	transcript_id "MSTRG.1172.4.p2"; gene_id "MSTRG.1172";
scaf_00003	transdecoder	exon	8217298	8217668	.	-	.	transcript_id "MSTRG.1172.4.p2"; gene_id "MSTRG.1172";
scaf_00003	transdecoder	exon	8218308	8218399	.	-	.	transcript_id "MSTRG.1172.4.p2"; gene_id "MSTRG.1172";
scaf_00003	transdecoder	exon	8220375	8220516	.	-	.	transcript_id "MSTRG.1172.4.p2"; gene_id "MSTRG.1172";
scaf_00003	transdecoder	exon	8222839	8223013	.	-	.	transcript_id "MSTRG.1172.4.p2"; gene_id "MSTRG.1172";
scaf_00003	transdecoder	CDS	8206061	8206512	.	-	2	transcript_id "MSTRG.1172.4.p2"; gene_id "MSTRG.1172";
scaf_00003	transdecoder	CDS	8208317	8208448	.	-	2	transcript_id "MSTRG.1172.4.p2"; gene_id "MSTRG.1172";
scaf_00003	transdecoder	CDS	8212545	8212670	.	-	2	transcript_id "MSTRG.1172.4.p2"; gene_id "MSTRG.1172";
scaf_00003	transdecoder	CDS	8213676	8213937	.	-	0	transcript_id "MSTRG.1172.4.p2"; gene_id "MSTRG.1172";
scaf_00003	transdecoder	exon	8213920	8214097	.	-	.	transcript_id "MSTRG.1172.5.p1"; gene_id "MSTRG.1172";
scaf_00003	transdecoder	exon	8214651	8214825	.	-	.	transcript_id "MSTRG.1172.5.p1"; gene_id "MSTRG.1172";
scaf_00003	transdecoder	exon	8215249	8215344	.	-	.	transcript_id "MSTRG.1172.5.p1"; gene_id "MSTRG.1172";
scaf_00003	transdecoder	exon	8215622	8215748	.	-	.	transcript_id "MSTRG.1172.5.p1"; gene_id "MSTRG.1172";
scaf_00003	transdecoder	exon	8215833	8216820	.	-	.	transcript_id "MSTRG.1172.5.p1"; gene_id "MSTRG.1172";
scaf_00003	transdecoder	exon	8217298	8217668	.	-	.	transcript_id "MSTRG.1172.5.p1"; gene_id "MSTRG.1172";
scaf_00003	transdecoder	exon	8218308	8218399	.	-	.	transcript_id "MSTRG.1172.5.p1"; gene_id "MSTRG.1172";
scaf_00003	transdecoder	exon	8220375	8220516	.	-	.	transcript_id "MSTRG.1172.5.p1"; gene_id "MSTRG.1172";
scaf_00003	transdecoder	exon	8222839	8223134	.	-	.	transcript_id "MSTRG.1172.5.p1"; gene_id "MSTRG.1172";
scaf_00003	transdecoder	CDS	8213921	8214097	.	-	0	transcript_id "MSTRG.1172.5.p1"; gene_id "MSTRG.1172";
scaf_00003	transdecoder	CDS	8214651	8214825	.	-	1	transcript_id "MSTRG.1172.5.p1"; gene_id "MSTRG.1172";
scaf_00003	transdecoder	CDS	8215249	8215344	.	-	1	transcript_id "MSTRG.1172.5.p1"; gene_id "MSTRG.1172";
scaf_00003	transdecoder	CDS	8215622	8215748	.	-	2	transcript_id "MSTRG.1172.5.p1"; gene_id "MSTRG.1172";
scaf_00003	transdecoder	CDS	8215833	8216820	.	-	0	transcript_id "MSTRG.1172.5.p1"; gene_id "MSTRG.1172";
scaf_00003	transdecoder	CDS	8217298	8217668	.	-	2	transcript_id "MSTRG.1172.5.p1"; gene_id "MSTRG.1172";
scaf_00003	transdecoder	CDS	8218308	8218399	.	-	1	transcript_id "MSTRG.1172.5.p1"; gene_id "MSTRG.1172";
scaf_00003	transdecoder	CDS	8220375	8220481	.	-	0	transcript_id "MSTRG.1172.5.p1"; gene_id "MSTRG.1172";
scaf_00003	transdecoder	exon	8224038	8232235	.	-	.	transcript_id "MSTRG.1173.1.p1"; gene_id "MSTRG.1173";
scaf_00003	transdecoder	exon	8233087	8233225	.	-	.	transcript_id "MSTRG.1173.1.p1"; gene_id "MSTRG.1173";
scaf_00003	transdecoder	exon	8233981	8234119	.	-	.	transcript_id "MSTRG.1173.1.p1"; gene_id "MSTRG.1173";
scaf_00003	transdecoder	exon	8237077	8237125	.	-	.	transcript_id "MSTRG.1173.1.p1"; gene_id "MSTRG.1173";
scaf_00003	transdecoder	exon	8237848	8237992	.	-	.	transcript_id "MSTRG.1173.1.p1"; gene_id "MSTRG.1173";
scaf_00003	transdecoder	exon	8238723	8238859	.	-	.	transcript_id "MSTRG.1173.1.p1"; gene_id "MSTRG.1173";
scaf_00003	transdecoder	exon	8239951	8240134	.	-	.	transcript_id "MSTRG.1173.1.p1"; gene_id "MSTRG.1173";
scaf_00003	transdecoder	exon	8240433	8240516	.	-	.	transcript_id "MSTRG.1173.1.p1"; gene_id "MSTRG.1173";
scaf_00003	transdecoder	exon	8241787	8241951	.	-	.	transcript_id "MSTRG.1173.1.p1"; gene_id "MSTRG.1173";
scaf_00003	transdecoder	exon	8256218	8256526	.	-	.	transcript_id "MSTRG.1173.1.p1"; gene_id "MSTRG.1173";
scaf_00003	transdecoder	CDS	8231964	8232235	.	-	2	transcript_id "MSTRG.1173.1.p1"; gene_id "MSTRG.1173";
scaf_00003	transdecoder	CDS	8233087	8233225	.	-	0	transcript_id "MSTRG.1173.1.p1"; gene_id "MSTRG.1173";
scaf_00003	transdecoder	CDS	8233981	8234119	.	-	1	transcript_id "MSTRG.1173.1.p1"; gene_id "MSTRG.1173";
scaf_00003	transdecoder	CDS	8237077	8237125	.	-	2	transcript_id "MSTRG.1173.1.p1"; gene_id "MSTRG.1173";
scaf_00003	transdecoder	CDS	8237848	8237992	.	-	0	transcript_id "MSTRG.1173.1.p1"; gene_id "MSTRG.1173";
scaf_00003	transdecoder	CDS	8238723	8238859	.	-	2	transcript_id "MSTRG.1173.1.p1"; gene_id "MSTRG.1173";
scaf_00003	transdecoder	CDS	8239951	8240134	.	-	0	transcript_id "MSTRG.1173.1.p1"; gene_id "MSTRG.1173";
scaf_00003	transdecoder	CDS	8240433	8240516	.	-	0	transcript_id "MSTRG.1173.1.p1"; gene_id "MSTRG.1173";
scaf_00003	transdecoder	CDS	8241787	8241951	.	-	0	transcript_id "MSTRG.1173.1.p1"; gene_id "MSTRG.1173";
scaf_00003	transdecoder	CDS	8256218	8256250	.	-	0	transcript_id "MSTRG.1173.1.p1"; gene_id "MSTRG.1173";
scaf_00003	transdecoder	exon	8228746	8231658	.	-	.	transcript_id "PMZ_0009877-RA.p1"; gene_id "MSTRG.1173";
scaf_00003	transdecoder	exon	8231679	8232235	.	-	.	transcript_id "PMZ_0009877-RA.p1"; gene_id "MSTRG.1173";
scaf_00003	transdecoder	exon	8233977	8234119	.	-	.	transcript_id "PMZ_0009877-RA.p1"; gene_id "MSTRG.1173";
scaf_00003	transdecoder	exon	8237077	8237125	.	-	.	transcript_id "PMZ_0009877-RA.p1"; gene_id "MSTRG.1173";
scaf_00003	transdecoder	exon	8237911	8237956	.	-	.	transcript_id "PMZ_0009877-RA.p1"; gene_id "MSTRG.1173";
scaf_00003	transdecoder	exon	8239916	8240134	.	-	.	transcript_id "PMZ_0009877-RA.p1"; gene_id "MSTRG.1173";
scaf_00003	transdecoder	exon	8240433	8240516	.	-	.	transcript_id "PMZ_0009877-RA.p1"; gene_id "MSTRG.1173";
scaf_00003	transdecoder	exon	8241787	8241947	.	-	.	transcript_id "PMZ_0009877-RA.p1"; gene_id "MSTRG.1173";
scaf_00003	transdecoder	exon	8242479	8242515	.	-	.	transcript_id "PMZ_0009877-RA.p1"; gene_id "MSTRG.1173";
scaf_00003	transdecoder	CDS	8231964	8232235	.	-	2	transcript_id "PMZ_0009877-RA.p1"; gene_id "MSTRG.1173";
scaf_00003	transdecoder	CDS	8233977	8234119	.	-	1	transcript_id "PMZ_0009877-RA.p1"; gene_id "MSTRG.1173";
scaf_00003	transdecoder	CDS	8237077	8237125	.	-	2	transcript_id "PMZ_0009877-RA.p1"; gene_id "MSTRG.1173";
scaf_00003	transdecoder	CDS	8237911	8237956	.	-	0	transcript_id "PMZ_0009877-RA.p1"; gene_id "MSTRG.1173";
scaf_00003	transdecoder	CDS	8239916	8240134	.	-	0	transcript_id "PMZ_0009877-RA.p1"; gene_id "MSTRG.1173";
scaf_00003	transdecoder	CDS	8240433	8240516	.	-	0	transcript_id "PMZ_0009877-RA.p1"; gene_id "MSTRG.1173";
scaf_00003	transdecoder	CDS	8241787	8241947	.	-	2	transcript_id "PMZ_0009877-RA.p1"; gene_id "MSTRG.1173";
scaf_00003	transdecoder	CDS	8242479	8242515	.	-	0	transcript_id "PMZ_0009877-RA.p1"; gene_id "MSTRG.1173";
scaf_00003	transdecoder	exon	8261397	8276719	.	-	.	transcript_id "MSTRG.1178.1.p2"; gene_id "MSTRG.1178";
scaf_00003	transdecoder	exon	8280142	8280336	.	-	.	transcript_id "MSTRG.1178.1.p2"; gene_id "MSTRG.1178";
scaf_00003	transdecoder	exon	8326346	8328906	.	-	.	transcript_id "MSTRG.1178.1.p2"; gene_id "MSTRG.1178";
scaf_00003	transdecoder	CDS	8275839	8276719	.	-	2	transcript_id "MSTRG.1178.1.p2"; gene_id "MSTRG.1178";
scaf_00003	transdecoder	CDS	8280142	8280238	.	-	0	transcript_id "MSTRG.1178.1.p2"; gene_id "MSTRG.1178";
scaf_00003	transdecoder	exon	8275401	8275655	.	-	.	transcript_id "PMZ_0032054-RA.p1"; gene_id "MSTRG.1178";
scaf_00003	transdecoder	exon	8275762	8275967	.	-	.	transcript_id "PMZ_0032054-RA.p1"; gene_id "MSTRG.1178";
scaf_00003	transdecoder	exon	8276053	8276675	.	-	.	transcript_id "PMZ_0032054-RA.p1"; gene_id "MSTRG.1178";
scaf_00003	transdecoder	exon	8280096	8280303	.	-	.	transcript_id "PMZ_0032054-RA.p1"; gene_id "MSTRG.1178";
scaf_00003	transdecoder	exon	8284297	8284366	.	-	.	transcript_id "PMZ_0032054-RA.p1"; gene_id "MSTRG.1178";
scaf_00003	transdecoder	exon	8298538	8298646	.	-	.	transcript_id "PMZ_0032054-RA.p1"; gene_id "MSTRG.1178";
scaf_00003	transdecoder	exon	8304682	8304742	.	-	.	transcript_id "PMZ_0032054-RA.p1"; gene_id "MSTRG.1178";
scaf_00003	transdecoder	exon	8317077	8317283	.	-	.	transcript_id "PMZ_0032054-RA.p1"; gene_id "MSTRG.1178";
scaf_00003	transdecoder	exon	8321042	8321178	.	-	.	transcript_id "PMZ_0032054-RA.p1"; gene_id "MSTRG.1178";
scaf_00003	transdecoder	exon	8326346	8326537	.	-	.	transcript_id "PMZ_0032054-RA.p1"; gene_id "MSTRG.1178";
scaf_00003	transdecoder	exon	8326814	8327067	.	-	.	transcript_id "PMZ_0032054-RA.p1"; gene_id "MSTRG.1178";
scaf_00003	transdecoder	CDS	8275401	8275655	.	-	0	transcript_id "PMZ_0032054-RA.p1"; gene_id "MSTRG.1178";
scaf_00003	transdecoder	CDS	8275762	8275967	.	-	2	transcript_id "PMZ_0032054-RA.p1"; gene_id "MSTRG.1178";
scaf_00003	transdecoder	CDS	8276053	8276675	.	-	1	transcript_id "PMZ_0032054-RA.p1"; gene_id "MSTRG.1178";
scaf_00003	transdecoder	CDS	8280096	8280303	.	-	2	transcript_id "PMZ_0032054-RA.p1"; gene_id "MSTRG.1178";
scaf_00003	transdecoder	CDS	8284297	8284366	.	-	0	transcript_id "PMZ_0032054-RA.p1"; gene_id "MSTRG.1178";
scaf_00003	transdecoder	CDS	8298538	8298646	.	-	1	transcript_id "PMZ_0032054-RA.p1"; gene_id "MSTRG.1178";
scaf_00003	transdecoder	CDS	8304682	8304742	.	-	2	transcript_id "PMZ_0032054-RA.p1"; gene_id "MSTRG.1178";
scaf_00003	transdecoder	CDS	8317077	8317283	.	-	2	transcript_id "PMZ_0032054-RA.p1"; gene_id "MSTRG.1178";
scaf_00003	transdecoder	CDS	8321042	8321178	.	-	1	transcript_id "PMZ_0032054-RA.p1"; gene_id "MSTRG.1178";
scaf_00003	transdecoder	CDS	8326346	8326537	.	-	1	transcript_id "PMZ_0032054-RA.p1"; gene_id "MSTRG.1178";
scaf_00003	transdecoder	CDS	8326814	8327067	.	-	0	transcript_id "PMZ_0032054-RA.p1"; gene_id "MSTRG.1178";
scaf_00003	transdecoder	exon	8356671	8357064	.	-	.	transcript_id "PMZ_0040067-RA.p1"; gene_id "MSTRG.1177";
scaf_00003	transdecoder	exon	8357978	8358070	.	-	.	transcript_id "PMZ_0040067-RA.p1"; gene_id "MSTRG.1177";
scaf_00003	transdecoder	exon	8359671	8359714	.	-	.	transcript_id "PMZ_0040067-RA.p1"; gene_id "MSTRG.1177";
scaf_00003	transdecoder	exon	8363772	8363861	.	-	.	transcript_id "PMZ_0040067-RA.p1"; gene_id "MSTRG.1177";
scaf_00003	transdecoder	exon	8364482	8364565	.	-	.	transcript_id "PMZ_0040067-RA.p1"; gene_id "MSTRG.1177";
scaf_00003	transdecoder	exon	8365091	8365218	.	-	.	transcript_id "PMZ_0040067-RA.p1"; gene_id "MSTRG.1177";
scaf_00003	transdecoder	exon	8366782	8366931	.	-	.	transcript_id "PMZ_0040067-RA.p1"; gene_id "MSTRG.1177";
scaf_00003	transdecoder	exon	8367969	8368056	.	-	.	transcript_id "PMZ_0040067-RA.p1"; gene_id "MSTRG.1177";
scaf_00003	transdecoder	exon	8368658	8368750	.	-	.	transcript_id "PMZ_0040067-RA.p1"; gene_id "MSTRG.1177";
scaf_00003	transdecoder	exon	8370453	8370662	.	-	.	transcript_id "PMZ_0040067-RA.p1"; gene_id "MSTRG.1177";
scaf_00003	transdecoder	CDS	8356983	8357064	.	-	1	transcript_id "PMZ_0040067-RA.p1"; gene_id "MSTRG.1177";
scaf_00003	transdecoder	CDS	8357978	8358070	.	-	1	transcript_id "PMZ_0040067-RA.p1"; gene_id "MSTRG.1177";
scaf_00003	transdecoder	CDS	8359671	8359714	.	-	0	transcript_id "PMZ_0040067-RA.p1"; gene_id "MSTRG.1177";
scaf_00003	transdecoder	CDS	8363772	8363861	.	-	0	transcript_id "PMZ_0040067-RA.p1"; gene_id "MSTRG.1177";
scaf_00003	transdecoder	CDS	8364482	8364565	.	-	0	transcript_id "PMZ_0040067-RA.p1"; gene_id "MSTRG.1177";
scaf_00003	transdecoder	CDS	8365091	8365218	.	-	2	transcript_id "PMZ_0040067-RA.p1"; gene_id "MSTRG.1177";
scaf_00003	transdecoder	CDS	8366782	8366931	.	-	2	transcript_id "PMZ_0040067-RA.p1"; gene_id "MSTRG.1177";
scaf_00003	transdecoder	CDS	8367969	8368056	.	-	0	transcript_id "PMZ_0040067-RA.p1"; gene_id "MSTRG.1177";
scaf_00003	transdecoder	CDS	8368658	8368750	.	-	0	transcript_id "PMZ_0040067-RA.p1"; gene_id "MSTRG.1177";
scaf_00003	transdecoder	CDS	8370453	8370662	.	-	0	transcript_id "PMZ_0040067-RA.p1"; gene_id "MSTRG.1177";
scaf_00003	transdecoder	exon	8356711	8357064	.	-	.	transcript_id "MSTRG.1177.2.p1"; gene_id "MSTRG.1177";
scaf_00003	transdecoder	exon	8357978	8358070	.	-	.	transcript_id "MSTRG.1177.2.p1"; gene_id "MSTRG.1177";
scaf_00003	transdecoder	exon	8359641	8359714	.	-	.	transcript_id "MSTRG.1177.2.p1"; gene_id "MSTRG.1177";
scaf_00003	transdecoder	exon	8363772	8363861	.	-	.	transcript_id "MSTRG.1177.2.p1"; gene_id "MSTRG.1177";
scaf_00003	transdecoder	exon	8364482	8364592	.	-	.	transcript_id "MSTRG.1177.2.p1"; gene_id "MSTRG.1177";
scaf_00003	transdecoder	exon	8365091	8365218	.	-	.	transcript_id "MSTRG.1177.2.p1"; gene_id "MSTRG.1177";
scaf_00003	transdecoder	exon	8366782	8366931	.	-	.	transcript_id "MSTRG.1177.2.p1"; gene_id "MSTRG.1177";
scaf_00003	transdecoder	exon	8367406	8367471	.	-	.	transcript_id "MSTRG.1177.2.p1"; gene_id "MSTRG.1177";
scaf_00003	transdecoder	exon	8367969	8368056	.	-	.	transcript_id "MSTRG.1177.2.p1"; gene_id "MSTRG.1177";
scaf_00003	transdecoder	exon	8368658	8368750	.	-	.	transcript_id "MSTRG.1177.2.p1"; gene_id "MSTRG.1177";
scaf_00003	transdecoder	exon	8370453	8370649	.	-	.	transcript_id "MSTRG.1177.2.p1"; gene_id "MSTRG.1177";
scaf_00003	transdecoder	CDS	8356983	8357064	.	-	1	transcript_id "MSTRG.1177.2.p1"; gene_id "MSTRG.1177";
scaf_00003	transdecoder	CDS	8357978	8358070	.	-	1	transcript_id "MSTRG.1177.2.p1"; gene_id "MSTRG.1177";
scaf_00003	transdecoder	CDS	8359641	8359714	.	-	0	transcript_id "MSTRG.1177.2.p1"; gene_id "MSTRG.1177";
scaf_00003	transdecoder	CDS	8363772	8363861	.	-	0	transcript_id "MSTRG.1177.2.p1"; gene_id "MSTRG.1177";
scaf_00003	transdecoder	CDS	8364482	8364592	.	-	0	transcript_id "MSTRG.1177.2.p1"; gene_id "MSTRG.1177";
scaf_00003	transdecoder	CDS	8365091	8365218	.	-	2	transcript_id "MSTRG.1177.2.p1"; gene_id "MSTRG.1177";
scaf_00003	transdecoder	CDS	8366782	8366931	.	-	2	transcript_id "MSTRG.1177.2.p1"; gene_id "MSTRG.1177";
scaf_00003	transdecoder	CDS	8367406	8367471	.	-	2	transcript_id "MSTRG.1177.2.p1"; gene_id "MSTRG.1177";
scaf_00003	transdecoder	CDS	8367969	8368056	.	-	0	transcript_id "MSTRG.1177.2.p1"; gene_id "MSTRG.1177";
scaf_00003	transdecoder	CDS	8368658	8368750	.	-	0	transcript_id "MSTRG.1177.2.p1"; gene_id "MSTRG.1177";
scaf_00003	transdecoder	CDS	8370453	8370647	.	-	0	transcript_id "MSTRG.1177.2.p1"; gene_id "MSTRG.1177";
scaf_00003	transdecoder	exon	8374903	8374997	.	+	.	transcript_id "PMZ_0040068-RA.p1"; gene_id "MSTRG.1175";
scaf_00003	transdecoder	exon	8385105	8385256	.	+	.	transcript_id "PMZ_0040068-RA.p1"; gene_id "MSTRG.1175";
scaf_00003	transdecoder	exon	8392775	8392841	.	+	.	transcript_id "PMZ_0040068-RA.p1"; gene_id "MSTRG.1175";
scaf_00003	transdecoder	exon	8393128	8393220	.	+	.	transcript_id "PMZ_0040068-RA.p1"; gene_id "MSTRG.1175";
scaf_00003	transdecoder	exon	8394225	8394529	.	+	.	transcript_id "PMZ_0040068-RA.p1"; gene_id "MSTRG.1175";
scaf_00003	transdecoder	CDS	8374985	8374997	.	+	0	transcript_id "PMZ_0040068-RA.p1"; gene_id "MSTRG.1175";
scaf_00003	transdecoder	CDS	8385105	8385256	.	+	2	transcript_id "PMZ_0040068-RA.p1"; gene_id "MSTRG.1175";
scaf_00003	transdecoder	CDS	8392775	8392841	.	+	0	transcript_id "PMZ_0040068-RA.p1"; gene_id "MSTRG.1175";
scaf_00003	transdecoder	CDS	8393128	8393220	.	+	2	transcript_id "PMZ_0040068-RA.p1"; gene_id "MSTRG.1175";
scaf_00003	transdecoder	CDS	8394225	8394355	.	+	2	transcript_id "PMZ_0040068-RA.p1"; gene_id "MSTRG.1175";
scaf_00003	transdecoder	exon	8420069	8421620	.	-	.	transcript_id "MSTRG.1174.1.p1"; gene_id "MSTRG.1174";
scaf_00003	transdecoder	exon	8422311	8422377	.	-	.	transcript_id "MSTRG.1174.1.p1"; gene_id "MSTRG.1174";
scaf_00003	transdecoder	exon	8422957	8423052	.	-	.	transcript_id "MSTRG.1174.1.p1"; gene_id "MSTRG.1174";
scaf_00003	transdecoder	exon	8423970	8424046	.	-	.	transcript_id "MSTRG.1174.1.p1"; gene_id "MSTRG.1174";
scaf_00003	transdecoder	exon	8424305	8424372	.	-	.	transcript_id "MSTRG.1174.1.p1"; gene_id "MSTRG.1174";
scaf_00003	transdecoder	exon	8425154	8425256	.	-	.	transcript_id "MSTRG.1174.1.p1"; gene_id "MSTRG.1174";
scaf_00003	transdecoder	exon	8426328	8426469	.	-	.	transcript_id "MSTRG.1174.1.p1"; gene_id "MSTRG.1174";
scaf_00003	transdecoder	exon	8427058	8427149	.	-	.	transcript_id "MSTRG.1174.1.p1"; gene_id "MSTRG.1174";
scaf_00003	transdecoder	exon	8428184	8428281	.	-	.	transcript_id "MSTRG.1174.1.p1"; gene_id "MSTRG.1174";
scaf_00003	transdecoder	exon	8428933	8429146	.	-	.	transcript_id "MSTRG.1174.1.p1"; gene_id "MSTRG.1174";
scaf_00003	transdecoder	exon	8430684	8431218	.	-	.	transcript_id "MSTRG.1174.1.p1"; gene_id "MSTRG.1174";
scaf_00003	transdecoder	CDS	8421456	8421620	.	-	0	transcript_id "MSTRG.1174.1.p1"; gene_id "MSTRG.1174";
scaf_00003	transdecoder	CDS	8422311	8422377	.	-	1	transcript_id "MSTRG.1174.1.p1"; gene_id "MSTRG.1174";
scaf_00003	transdecoder	CDS	8422957	8423052	.	-	1	transcript_id "MSTRG.1174.1.p1"; gene_id "MSTRG.1174";
scaf_00003	transdecoder	CDS	8423970	8424046	.	-	0	transcript_id "MSTRG.1174.1.p1"; gene_id "MSTRG.1174";
scaf_00003	transdecoder	CDS	8424305	8424372	.	-	2	transcript_id "MSTRG.1174.1.p1"; gene_id "MSTRG.1174";
scaf_00003	transdecoder	CDS	8425154	8425256	.	-	0	transcript_id "MSTRG.1174.1.p1"; gene_id "MSTRG.1174";
scaf_00003	transdecoder	CDS	8426328	8426469	.	-	1	transcript_id "MSTRG.1174.1.p1"; gene_id "MSTRG.1174";
scaf_00003	transdecoder	CDS	8427058	8427149	.	-	0	transcript_id "MSTRG.1174.1.p1"; gene_id "MSTRG.1174";
scaf_00003	transdecoder	CDS	8428184	8428228	.	-	0	transcript_id "MSTRG.1174.1.p1"; gene_id "MSTRG.1174";
scaf_00003	transdecoder	exon	8421456	8421545	.	-	.	transcript_id "PMZ_0013687-RA.p1"; gene_id "MSTRG.1174";
scaf_00003	transdecoder	exon	8422311	8422413	.	-	.	transcript_id "PMZ_0013687-RA.p1"; gene_id "MSTRG.1174";
scaf_00003	transdecoder	exon	8422957	8423052	.	-	.	transcript_id "PMZ_0013687-RA.p1"; gene_id "MSTRG.1174";
scaf_00003	transdecoder	exon	8423970	8424046	.	-	.	transcript_id "PMZ_0013687-RA.p1"; gene_id "MSTRG.1174";
scaf_00003	transdecoder	exon	8424305	8424372	.	-	.	transcript_id "PMZ_0013687-RA.p1"; gene_id "MSTRG.1174";
scaf_00003	transdecoder	exon	8425154	8425256	.	-	.	transcript_id "PMZ_0013687-RA.p1"; gene_id "MSTRG.1174";
scaf_00003	transdecoder	exon	8426328	8426469	.	-	.	transcript_id "PMZ_0013687-RA.p1"; gene_id "MSTRG.1174";
scaf_00003	transdecoder	exon	8427058	8427149	.	-	.	transcript_id "PMZ_0013687-RA.p1"; gene_id "MSTRG.1174";
scaf_00003	transdecoder	exon	8428184	8428281	.	-	.	transcript_id "PMZ_0013687-RA.p1"; gene_id "MSTRG.1174";
scaf_00003	transdecoder	exon	8428933	8428997	.	-	.	transcript_id "PMZ_0013687-RA.p1"; gene_id "MSTRG.1174";
scaf_00003	transdecoder	exon	8430684	8430783	.	-	.	transcript_id "PMZ_0013687-RA.p1"; gene_id "MSTRG.1174";
scaf_00003	transdecoder	CDS	8421456	8421545	.	-	0	transcript_id "PMZ_0013687-RA.p1"; gene_id "MSTRG.1174";
scaf_00003	transdecoder	CDS	8422311	8422413	.	-	1	transcript_id "PMZ_0013687-RA.p1"; gene_id "MSTRG.1174";
scaf_00003	transdecoder	CDS	8422957	8423052	.	-	1	transcript_id "PMZ_0013687-RA.p1"; gene_id "MSTRG.1174";
scaf_00003	transdecoder	CDS	8423970	8424046	.	-	0	transcript_id "PMZ_0013687-RA.p1"; gene_id "MSTRG.1174";
scaf_00003	transdecoder	CDS	8424305	8424372	.	-	2	transcript_id "PMZ_0013687-RA.p1"; gene_id "MSTRG.1174";
scaf_00003	transdecoder	CDS	8425154	8425256	.	-	0	transcript_id "PMZ_0013687-RA.p1"; gene_id "MSTRG.1174";
scaf_00003	transdecoder	CDS	8426328	8426469	.	-	1	transcript_id "PMZ_0013687-RA.p1"; gene_id "MSTRG.1174";
scaf_00003	transdecoder	CDS	8427058	8427149	.	-	0	transcript_id "PMZ_0013687-RA.p1"; gene_id "MSTRG.1174";
scaf_00003	transdecoder	CDS	8428184	8428281	.	-	2	transcript_id "PMZ_0013687-RA.p1"; gene_id "MSTRG.1174";
scaf_00003	transdecoder	CDS	8428933	8428997	.	-	1	transcript_id "PMZ_0013687-RA.p1"; gene_id "MSTRG.1174";
scaf_00003	transdecoder	CDS	8430684	8430733	.	-	0	transcript_id "PMZ_0013687-RA.p1"; gene_id "MSTRG.1174";
scaf_00003	transdecoder	exon	8435462	8438609	.	-	.	transcript_id "MSTRG.1176.1.p1"; gene_id "MSTRG.1176";
scaf_00003	transdecoder	exon	8439575	8439901	.	-	.	transcript_id "MSTRG.1176.1.p1"; gene_id "MSTRG.1176";
scaf_00003	transdecoder	exon	8440550	8440709	.	-	.	transcript_id "MSTRG.1176.1.p1"; gene_id "MSTRG.1176";
scaf_00003	transdecoder	exon	8441049	8441188	.	-	.	transcript_id "MSTRG.1176.1.p1"; gene_id "MSTRG.1176";
scaf_00003	transdecoder	exon	8442040	8442232	.	-	.	transcript_id "MSTRG.1176.1.p1"; gene_id "MSTRG.1176";
scaf_00003	transdecoder	exon	8443526	8443614	.	-	.	transcript_id "MSTRG.1176.1.p1"; gene_id "MSTRG.1176";
scaf_00003	transdecoder	exon	8444764	8445060	.	-	.	transcript_id "MSTRG.1176.1.p1"; gene_id "MSTRG.1176";
scaf_00003	transdecoder	exon	8446274	8446402	.	-	.	transcript_id "MSTRG.1176.1.p1"; gene_id "MSTRG.1176";
scaf_00003	transdecoder	exon	8446989	8447164	.	-	.	transcript_id "MSTRG.1176.1.p1"; gene_id "MSTRG.1176";
scaf_00003	transdecoder	exon	8450034	8450333	.	-	.	transcript_id "MSTRG.1176.1.p1"; gene_id "MSTRG.1176";
scaf_00003	transdecoder	exon	8451971	8452070	.	-	.	transcript_id "MSTRG.1176.1.p1"; gene_id "MSTRG.1176";
scaf_00003	transdecoder	CDS	8438593	8438609	.	-	2	transcript_id "MSTRG.1176.1.p1"; gene_id "MSTRG.1176";
scaf_00003	transdecoder	CDS	8439575	8439901	.	-	2	transcript_id "MSTRG.1176.1.p1"; gene_id "MSTRG.1176";
scaf_00003	transdecoder	CDS	8440550	8440709	.	-	0	transcript_id "MSTRG.1176.1.p1"; gene_id "MSTRG.1176";
scaf_00003	transdecoder	CDS	8441049	8441188	.	-	2	transcript_id "MSTRG.1176.1.p1"; gene_id "MSTRG.1176";
scaf_00003	transdecoder	CDS	8442040	8442232	.	-	0	transcript_id "MSTRG.1176.1.p1"; gene_id "MSTRG.1176";
scaf_00003	transdecoder	CDS	8443526	8443614	.	-	2	transcript_id "MSTRG.1176.1.p1"; gene_id "MSTRG.1176";
scaf_00003	transdecoder	CDS	8444764	8445060	.	-	2	transcript_id "MSTRG.1176.1.p1"; gene_id "MSTRG.1176";
scaf_00003	transdecoder	CDS	8446274	8446402	.	-	2	transcript_id "MSTRG.1176.1.p1"; gene_id "MSTRG.1176";
scaf_00003	transdecoder	CDS	8446989	8447164	.	-	1	transcript_id "MSTRG.1176.1.p1"; gene_id "MSTRG.1176";
scaf_00003	transdecoder	CDS	8450034	8450269	.	-	0	transcript_id "MSTRG.1176.1.p1"; gene_id "MSTRG.1176";
scaf_00003	transdecoder	exon	8438293	8438609	.	-	.	transcript_id "PMZ_0013686-RA.p1"; gene_id "MSTRG.1176";
scaf_00003	transdecoder	exon	8439575	8439899	.	-	.	transcript_id "PMZ_0013686-RA.p1"; gene_id "MSTRG.1176";
scaf_00003	transdecoder	exon	8440608	8440709	.	-	.	transcript_id "PMZ_0013686-RA.p1"; gene_id "MSTRG.1176";
scaf_00003	transdecoder	exon	8441049	8441188	.	-	.	transcript_id "PMZ_0013686-RA.p1"; gene_id "MSTRG.1176";
scaf_00003	transdecoder	exon	8442040	8442161	.	-	.	transcript_id "PMZ_0013686-RA.p1"; gene_id "MSTRG.1176";
scaf_00003	transdecoder	exon	8443491	8443589	.	-	.	transcript_id "PMZ_0013686-RA.p1"; gene_id "MSTRG.1176";
scaf_00003	transdecoder	exon	8444790	8445060	.	-	.	transcript_id "PMZ_0013686-RA.p1"; gene_id "MSTRG.1176";
scaf_00003	transdecoder	exon	8446274	8446402	.	-	.	transcript_id "PMZ_0013686-RA.p1"; gene_id "MSTRG.1176";
scaf_00003	transdecoder	exon	8446989	8447088	.	-	.	transcript_id "PMZ_0013686-RA.p1"; gene_id "MSTRG.1176";
scaf_00003	transdecoder	exon	8450107	8450333	.	-	.	transcript_id "PMZ_0013686-RA.p1"; gene_id "MSTRG.1176";
scaf_00003	transdecoder	exon	8451971	8452256	.	-	.	transcript_id "PMZ_0013686-RA.p1"; gene_id "MSTRG.1176";
scaf_00003	transdecoder	exon	8457042	8457142	.	-	.	transcript_id "PMZ_0013686-RA.p1"; gene_id "MSTRG.1176";
scaf_00003	transdecoder	exon	8476379	8476562	.	-	.	transcript_id "PMZ_0013686-RA.p1"; gene_id "MSTRG.1176";
scaf_00003	transdecoder	exon	8477326	8477660	.	-	.	transcript_id "PMZ_0013686-RA.p1"; gene_id "MSTRG.1176";
scaf_00003	transdecoder	exon	8479927	8480092	.	-	.	transcript_id "PMZ_0013686-RA.p1"; gene_id "MSTRG.1176";
scaf_00003	transdecoder	exon	8482190	8482303	.	-	.	transcript_id "PMZ_0013686-RA.p1"; gene_id "MSTRG.1176";
scaf_00003	transdecoder	exon	8482657	8482681	.	-	.	transcript_id "PMZ_0013686-RA.p1"; gene_id "MSTRG.1176";
scaf_00003	transdecoder	exon	8483617	8483718	.	-	.	transcript_id "PMZ_0013686-RA.p1"; gene_id "MSTRG.1176";
scaf_00003	transdecoder	exon	8484917	8484925	.	-	.	transcript_id "PMZ_0013686-RA.p1"; gene_id "MSTRG.1176";
scaf_00003	transdecoder	exon	8488817	8488920	.	-	.	transcript_id "PMZ_0013686-RA.p1"; gene_id "MSTRG.1176";
scaf_00003	transdecoder	exon	8491775	8491851	.	-	.	transcript_id "PMZ_0013686-RA.p1"; gene_id "MSTRG.1176";
scaf_00003	transdecoder	exon	8492483	8492617	.	-	.	transcript_id "PMZ_0013686-RA.p1"; gene_id "MSTRG.1176";
scaf_00003	transdecoder	exon	8495300	8495398	.	-	.	transcript_id "PMZ_0013686-RA.p1"; gene_id "MSTRG.1176";
scaf_00003	transdecoder	CDS	8438593	8438609	.	-	2	transcript_id "PMZ_0013686-RA.p1"; gene_id "MSTRG.1176";
scaf_00003	transdecoder	CDS	8439575	8439899	.	-	0	transcript_id "PMZ_0013686-RA.p1"; gene_id "MSTRG.1176";
scaf_00003	transdecoder	CDS	8440608	8440709	.	-	0	transcript_id "PMZ_0013686-RA.p1"; gene_id "MSTRG.1176";
scaf_00003	transdecoder	CDS	8441049	8441188	.	-	2	transcript_id "PMZ_0013686-RA.p1"; gene_id "MSTRG.1176";
scaf_00003	transdecoder	CDS	8442040	8442161	.	-	1	transcript_id "PMZ_0013686-RA.p1"; gene_id "MSTRG.1176";
scaf_00003	transdecoder	CDS	8443491	8443589	.	-	1	transcript_id "PMZ_0013686-RA.p1"; gene_id "MSTRG.1176";
scaf_00003	transdecoder	CDS	8444790	8445060	.	-	2	transcript_id "PMZ_0013686-RA.p1"; gene_id "MSTRG.1176";
scaf_00003	transdecoder	CDS	8446274	8446402	.	-	2	transcript_id "PMZ_0013686-RA.p1"; gene_id "MSTRG.1176";
scaf_00003	transdecoder	CDS	8446989	8447088	.	-	0	transcript_id "PMZ_0013686-RA.p1"; gene_id "MSTRG.1176";
scaf_00003	transdecoder	CDS	8450107	8450333	.	-	2	transcript_id "PMZ_0013686-RA.p1"; gene_id "MSTRG.1176";
scaf_00003	transdecoder	CDS	8451971	8452256	.	-	0	transcript_id "PMZ_0013686-RA.p1"; gene_id "MSTRG.1176";
scaf_00003	transdecoder	CDS	8457042	8457142	.	-	2	transcript_id "PMZ_0013686-RA.p1"; gene_id "MSTRG.1176";
scaf_00003	transdecoder	CDS	8476379	8476562	.	-	0	transcript_id "PMZ_0013686-RA.p1"; gene_id "MSTRG.1176";
scaf_00003	transdecoder	CDS	8477326	8477660	.	-	2	transcript_id "PMZ_0013686-RA.p1"; gene_id "MSTRG.1176";
scaf_00003	transdecoder	CDS	8479927	8480092	.	-	0	transcript_id "PMZ_0013686-RA.p1"; gene_id "MSTRG.1176";
scaf_00003	transdecoder	CDS	8482190	8482303	.	-	0	transcript_id "PMZ_0013686-RA.p1"; gene_id "MSTRG.1176";
scaf_00003	transdecoder	CDS	8482657	8482681	.	-	1	transcript_id "PMZ_0013686-RA.p1"; gene_id "MSTRG.1176";
scaf_00003	transdecoder	CDS	8483617	8483657	.	-	0	transcript_id "PMZ_0013686-RA.p1"; gene_id "MSTRG.1176";
scaf_00003	transdecoder	exon	8534168	8548592	.	-	.	transcript_id "MSTRG.1179.1.p2"; gene_id "MSTRG.1179";
scaf_00003	transdecoder	exon	8549113	8549250	.	-	.	transcript_id "MSTRG.1179.1.p2"; gene_id "MSTRG.1179";
scaf_00003	transdecoder	exon	8551372	8551538	.	-	.	transcript_id "MSTRG.1179.1.p2"; gene_id "MSTRG.1179";
scaf_00003	transdecoder	exon	8552916	8553038	.	-	.	transcript_id "MSTRG.1179.1.p2"; gene_id "MSTRG.1179";
scaf_00003	transdecoder	exon	8553520	8553654	.	-	.	transcript_id "MSTRG.1179.1.p2"; gene_id "MSTRG.1179";
scaf_00003	transdecoder	exon	8554658	8554734	.	-	.	transcript_id "MSTRG.1179.1.p2"; gene_id "MSTRG.1179";
scaf_00003	transdecoder	exon	8555153	8555243	.	-	.	transcript_id "MSTRG.1179.1.p2"; gene_id "MSTRG.1179";
scaf_00003	transdecoder	exon	8556727	8556790	.	-	.	transcript_id "MSTRG.1179.1.p2"; gene_id "MSTRG.1179";
scaf_00003	transdecoder	exon	8557406	8558761	.	-	.	transcript_id "MSTRG.1179.1.p2"; gene_id "MSTRG.1179";
scaf_00003	transdecoder	exon	8560172	8560262	.	-	.	transcript_id "MSTRG.1179.1.p2"; gene_id "MSTRG.1179";
scaf_00003	transdecoder	exon	8560869	8561132	.	-	.	transcript_id "MSTRG.1179.1.p2"; gene_id "MSTRG.1179";
scaf_00003	transdecoder	exon	8563426	8563692	.	-	.	transcript_id "MSTRG.1179.1.p2"; gene_id "MSTRG.1179";
scaf_00003	transdecoder	exon	8564182	8564451	.	-	.	transcript_id "MSTRG.1179.1.p2"; gene_id "MSTRG.1179";
scaf_00003	transdecoder	exon	8564669	8564941	.	-	.	transcript_id "MSTRG.1179.1.p2"; gene_id "MSTRG.1179";
scaf_00003	transdecoder	exon	8565160	8565432	.	-	.	transcript_id "MSTRG.1179.1.p2"; gene_id "MSTRG.1179";
scaf_00003	transdecoder	exon	8567220	8567492	.	-	.	transcript_id "MSTRG.1179.1.p2"; gene_id "MSTRG.1179";
scaf_00003	transdecoder	exon	8567709	8567981	.	-	.	transcript_id "MSTRG.1179.1.p2"; gene_id "MSTRG.1179";
scaf_00003	transdecoder	exon	8568201	8568473	.	-	.	transcript_id "MSTRG.1179.1.p2"; gene_id "MSTRG.1179";
scaf_00003	transdecoder	exon	8570955	8571227	.	-	.	transcript_id "MSTRG.1179.1.p2"; gene_id "MSTRG.1179";
scaf_00003	transdecoder	exon	8573103	8573445	.	-	.	transcript_id "MSTRG.1179.1.p2"; gene_id "MSTRG.1179";
scaf_00003	transdecoder	exon	8585354	8585770	.	-	.	transcript_id "MSTRG.1179.1.p2"; gene_id "MSTRG.1179";
scaf_00003	transdecoder	CDS	8549139	8549250	.	-	1	transcript_id "MSTRG.1179.1.p2"; gene_id "MSTRG.1179";
scaf_00003	transdecoder	CDS	8551372	8551538	.	-	0	transcript_id "MSTRG.1179.1.p2"; gene_id "MSTRG.1179";
scaf_00003	transdecoder	CDS	8552916	8553038	.	-	0	transcript_id "MSTRG.1179.1.p2"; gene_id "MSTRG.1179";
scaf_00003	transdecoder	CDS	8553520	8553654	.	-	0	transcript_id "MSTRG.1179.1.p2"; gene_id "MSTRG.1179";
scaf_00003	transdecoder	CDS	8554658	8554734	.	-	2	transcript_id "MSTRG.1179.1.p2"; gene_id "MSTRG.1179";
scaf_00003	transdecoder	CDS	8555153	8555213	.	-	0	transcript_id "MSTRG.1179.1.p2"; gene_id "MSTRG.1179";
scaf_00003	transdecoder	exon	8548320	8548592	.	-	.	transcript_id "PMZ_0040069-RA.p1"; gene_id "MSTRG.1179";
scaf_00003	transdecoder	exon	8552174	8552243	.	-	.	transcript_id "PMZ_0040069-RA.p1"; gene_id "MSTRG.1179";
scaf_00003	transdecoder	exon	8552947	8553038	.	-	.	transcript_id "PMZ_0040069-RA.p1"; gene_id "MSTRG.1179";
scaf_00003	transdecoder	exon	8553520	8553639	.	-	.	transcript_id "PMZ_0040069-RA.p1"; gene_id "MSTRG.1179";
scaf_00003	transdecoder	CDS	8548407	8548592	.	-	0	transcript_id "PMZ_0040069-RA.p1"; gene_id "MSTRG.1179";
scaf_00003	transdecoder	CDS	8552174	8552243	.	-	1	transcript_id "PMZ_0040069-RA.p1"; gene_id "MSTRG.1179";
scaf_00003	transdecoder	CDS	8552947	8553038	.	-	0	transcript_id "PMZ_0040069-RA.p1"; gene_id "MSTRG.1179";
scaf_00003	transdecoder	CDS	8553520	8553639	.	-	0	transcript_id "PMZ_0040069-RA.p1"; gene_id "MSTRG.1179";
scaf_00003	transdecoder	exon	8548343	8548592	.	-	.	transcript_id "MSTRG.1179.3.p1"; gene_id "MSTRG.1179";
scaf_00003	transdecoder	exon	8549113	8549250	.	-	.	transcript_id "MSTRG.1179.3.p1"; gene_id "MSTRG.1179";
scaf_00003	transdecoder	exon	8551372	8551538	.	-	.	transcript_id "MSTRG.1179.3.p1"; gene_id "MSTRG.1179";
scaf_00003	transdecoder	exon	8552916	8553038	.	-	.	transcript_id "MSTRG.1179.3.p1"; gene_id "MSTRG.1179";
scaf_00003	transdecoder	exon	8553520	8553654	.	-	.	transcript_id "MSTRG.1179.3.p1"; gene_id "MSTRG.1179";
scaf_00003	transdecoder	exon	8554658	8554734	.	-	.	transcript_id "MSTRG.1179.3.p1"; gene_id "MSTRG.1179";
scaf_00003	transdecoder	exon	8555153	8555243	.	-	.	transcript_id "MSTRG.1179.3.p1"; gene_id "MSTRG.1179";
scaf_00003	transdecoder	exon	8556727	8556790	.	-	.	transcript_id "MSTRG.1179.3.p1"; gene_id "MSTRG.1179";
scaf_00003	transdecoder	exon	8557406	8557432	.	-	.	transcript_id "MSTRG.1179.3.p1"; gene_id "MSTRG.1179";
scaf_00003	transdecoder	exon	8558711	8558761	.	-	.	transcript_id "MSTRG.1179.3.p1"; gene_id "MSTRG.1179";
scaf_00003	transdecoder	exon	8560172	8560262	.	-	.	transcript_id "MSTRG.1179.3.p1"; gene_id "MSTRG.1179";
scaf_00003	transdecoder	exon	8560869	8561132	.	-	.	transcript_id "MSTRG.1179.3.p1"; gene_id "MSTRG.1179";
scaf_00003	transdecoder	exon	8563426	8563692	.	-	.	transcript_id "MSTRG.1179.3.p1"; gene_id "MSTRG.1179";
scaf_00003	transdecoder	exon	8564182	8564451	.	-	.	transcript_id "MSTRG.1179.3.p1"; gene_id "MSTRG.1179";
scaf_00003	transdecoder	exon	8565160	8565430	.	-	.	transcript_id "MSTRG.1179.3.p1"; gene_id "MSTRG.1179";
scaf_00003	transdecoder	CDS	8549139	8549250	.	-	1	transcript_id "MSTRG.1179.3.p1"; gene_id "MSTRG.1179";
scaf_00003	transdecoder	CDS	8551372	8551538	.	-	0	transcript_id "MSTRG.1179.3.p1"; gene_id "MSTRG.1179";
scaf_00003	transdecoder	CDS	8552916	8553038	.	-	0	transcript_id "MSTRG.1179.3.p1"; gene_id "MSTRG.1179";
scaf_00003	transdecoder	CDS	8553520	8553654	.	-	0	transcript_id "MSTRG.1179.3.p1"; gene_id "MSTRG.1179";
scaf_00003	transdecoder	CDS	8554658	8554734	.	-	2	transcript_id "MSTRG.1179.3.p1"; gene_id "MSTRG.1179";
scaf_00003	transdecoder	CDS	8555153	8555243	.	-	0	transcript_id "MSTRG.1179.3.p1"; gene_id "MSTRG.1179";
scaf_00003	transdecoder	CDS	8556727	8556790	.	-	1	transcript_id "MSTRG.1179.3.p1"; gene_id "MSTRG.1179";
scaf_00003	transdecoder	CDS	8557406	8557432	.	-	1	transcript_id "MSTRG.1179.3.p1"; gene_id "MSTRG.1179";
scaf_00003	transdecoder	CDS	8558711	8558761	.	-	1	transcript_id "MSTRG.1179.3.p1"; gene_id "MSTRG.1179";
scaf_00003	transdecoder	CDS	8560172	8560262	.	-	2	transcript_id "MSTRG.1179.3.p1"; gene_id "MSTRG.1179";
scaf_00003	transdecoder	CDS	8560869	8561132	.	-	2	transcript_id "MSTRG.1179.3.p1"; gene_id "MSTRG.1179";
scaf_00003	transdecoder	CDS	8563426	8563692	.	-	2	transcript_id "MSTRG.1179.3.p1"; gene_id "MSTRG.1179";
scaf_00003	transdecoder	CDS	8564182	8564451	.	-	2	transcript_id "MSTRG.1179.3.p1"; gene_id "MSTRG.1179";
scaf_00003	transdecoder	CDS	8565160	8565430	.	-	0	transcript_id "MSTRG.1179.3.p1"; gene_id "MSTRG.1179";
scaf_00003	transdecoder	exon	8564312	8564451	.	-	.	transcript_id "PMZ_0033465-RA.p1"; gene_id "MSTRG.1179";
scaf_00003	transdecoder	exon	8565160	8565430	.	-	.	transcript_id "PMZ_0033465-RA.p1"; gene_id "MSTRG.1179";
scaf_00003	transdecoder	CDS	8564312	8564451	.	-	2	transcript_id "PMZ_0033465-RA.p1"; gene_id "MSTRG.1179";
scaf_00003	transdecoder	CDS	8565160	8565430	.	-	0	transcript_id "PMZ_0033465-RA.p1"; gene_id "MSTRG.1179";
scaf_00003	transdecoder	exon	8564669	8564941	.	-	.	transcript_id "MSTRG.1179.5.p1"; gene_id "MSTRG.1179";
scaf_00003	transdecoder	exon	8565650	8565922	.	-	.	transcript_id "MSTRG.1179.5.p1"; gene_id "MSTRG.1179";
scaf_00003	transdecoder	exon	8567220	8567319	.	-	.	transcript_id "MSTRG.1179.5.p1"; gene_id "MSTRG.1179";
scaf_00003	transdecoder	CDS	8564670	8564941	.	-	2	transcript_id "MSTRG.1179.5.p1"; gene_id "MSTRG.1179";
scaf_00003	transdecoder	CDS	8565650	8565922	.	-	2	transcript_id "MSTRG.1179.5.p1"; gene_id "MSTRG.1179";
scaf_00003	transdecoder	CDS	8567220	8567319	.	-	0	transcript_id "MSTRG.1179.5.p1"; gene_id "MSTRG.1179";
scaf_00003	transdecoder	exon	8593348	8594271	.	-	.	transcript_id "PMZ_0009882-RA.p1"; gene_id "PMZ_0009882";
scaf_00003	transdecoder	CDS	8593348	8594271	.	-	0	transcript_id "PMZ_0009882-RA.p1"; gene_id "PMZ_0009882";
scaf_00003	transdecoder	exon	8595447	8596025	.	-	.	transcript_id "PMZ_0040070-RA.p1"; gene_id "PMZ_0040070";
scaf_00003	transdecoder	exon	8597297	8597623	.	-	.	transcript_id "PMZ_0040070-RA.p1"; gene_id "PMZ_0040070";
scaf_00003	transdecoder	CDS	8595920	8596025	.	-	1	transcript_id "PMZ_0040070-RA.p1"; gene_id "PMZ_0040070";
scaf_00003	transdecoder	CDS	8597297	8597622	.	-	0	transcript_id "PMZ_0040070-RA.p1"; gene_id "PMZ_0040070";
scaf_00003	transdecoder	exon	8598095	8598312	.	+	.	transcript_id "MSTRG.1180.1.p1"; gene_id "MSTRG.1180";
scaf_00003	transdecoder	exon	8599402	8599575	.	+	.	transcript_id "MSTRG.1180.1.p1"; gene_id "MSTRG.1180";
scaf_00003	transdecoder	exon	8600896	8600965	.	+	.	transcript_id "MSTRG.1180.1.p1"; gene_id "MSTRG.1180";
scaf_00003	transdecoder	exon	8603235	8603337	.	+	.	transcript_id "MSTRG.1180.1.p1"; gene_id "MSTRG.1180";
scaf_00003	transdecoder	exon	8603857	8603935	.	+	.	transcript_id "MSTRG.1180.1.p1"; gene_id "MSTRG.1180";
scaf_00003	transdecoder	exon	8604452	8604504	.	+	.	transcript_id "MSTRG.1180.1.p1"; gene_id "MSTRG.1180";
scaf_00003	transdecoder	exon	8604811	8604967	.	+	.	transcript_id "MSTRG.1180.1.p1"; gene_id "MSTRG.1180";
scaf_00003	transdecoder	exon	8605849	8605932	.	+	.	transcript_id "MSTRG.1180.1.p1"; gene_id "MSTRG.1180";
scaf_00003	transdecoder	exon	8607410	8607575	.	+	.	transcript_id "MSTRG.1180.1.p1"; gene_id "MSTRG.1180";
scaf_00003	transdecoder	CDS	8599455	8599575	.	+	0	transcript_id "MSTRG.1180.1.p1"; gene_id "MSTRG.1180";
scaf_00003	transdecoder	CDS	8600896	8600965	.	+	2	transcript_id "MSTRG.1180.1.p1"; gene_id "MSTRG.1180";
scaf_00003	transdecoder	CDS	8603235	8603337	.	+	1	transcript_id "MSTRG.1180.1.p1"; gene_id "MSTRG.1180";
scaf_00003	transdecoder	CDS	8603857	8603935	.	+	0	transcript_id "MSTRG.1180.1.p1"; gene_id "MSTRG.1180";
scaf_00003	transdecoder	CDS	8604452	8604504	.	+	2	transcript_id "MSTRG.1180.1.p1"; gene_id "MSTRG.1180";
scaf_00003	transdecoder	CDS	8604811	8604967	.	+	0	transcript_id "MSTRG.1180.1.p1"; gene_id "MSTRG.1180";
scaf_00003	transdecoder	CDS	8605849	8605932	.	+	2	transcript_id "MSTRG.1180.1.p1"; gene_id "MSTRG.1180";
scaf_00003	transdecoder	CDS	8607410	8607522	.	+	2	transcript_id "MSTRG.1180.1.p1"; gene_id "MSTRG.1180";
scaf_00003	transdecoder	exon	8598095	8598318	.	+	.	transcript_id "MSTRG.1180.2.p1"; gene_id "MSTRG.1180";
scaf_00003	transdecoder	exon	8599402	8599575	.	+	.	transcript_id "MSTRG.1180.2.p1"; gene_id "MSTRG.1180";
scaf_00003	transdecoder	exon	8600896	8600965	.	+	.	transcript_id "MSTRG.1180.2.p1"; gene_id "MSTRG.1180";
scaf_00003	transdecoder	exon	8603235	8603337	.	+	.	transcript_id "MSTRG.1180.2.p1"; gene_id "MSTRG.1180";
scaf_00003	transdecoder	exon	8603857	8603935	.	+	.	transcript_id "MSTRG.1180.2.p1"; gene_id "MSTRG.1180";
scaf_00003	transdecoder	exon	8604452	8604504	.	+	.	transcript_id "MSTRG.1180.2.p1"; gene_id "MSTRG.1180";
scaf_00003	transdecoder	exon	8604811	8604967	.	+	.	transcript_id "MSTRG.1180.2.p1"; gene_id "MSTRG.1180";
scaf_00003	transdecoder	exon	8605849	8605932	.	+	.	transcript_id "MSTRG.1180.2.p1"; gene_id "MSTRG.1180";
scaf_00003	transdecoder	exon	8607410	8607575	.	+	.	transcript_id "MSTRG.1180.2.p1"; gene_id "MSTRG.1180";
scaf_00003	transdecoder	CDS	8599455	8599575	.	+	0	transcript_id "MSTRG.1180.2.p1"; gene_id "MSTRG.1180";
scaf_00003	transdecoder	CDS	8600896	8600965	.	+	2	transcript_id "MSTRG.1180.2.p1"; gene_id "MSTRG.1180";
scaf_00003	transdecoder	CDS	8603235	8603337	.	+	1	transcript_id "MSTRG.1180.2.p1"; gene_id "MSTRG.1180";
scaf_00003	transdecoder	CDS	8603857	8603935	.	+	0	transcript_id "MSTRG.1180.2.p1"; gene_id "MSTRG.1180";
scaf_00003	transdecoder	CDS	8604452	8604504	.	+	2	transcript_id "MSTRG.1180.2.p1"; gene_id "MSTRG.1180";
scaf_00003	transdecoder	CDS	8604811	8604967	.	+	0	transcript_id "MSTRG.1180.2.p1"; gene_id "MSTRG.1180";
scaf_00003	transdecoder	CDS	8605849	8605932	.	+	2	transcript_id "MSTRG.1180.2.p1"; gene_id "MSTRG.1180";
scaf_00003	transdecoder	CDS	8607410	8607522	.	+	2	transcript_id "MSTRG.1180.2.p1"; gene_id "MSTRG.1180";
scaf_00003	transdecoder	exon	8598218	8598318	.	+	.	transcript_id "PMZ_0040071-RA.p1"; gene_id "MSTRG.1180";
scaf_00003	transdecoder	exon	8599402	8599575	.	+	.	transcript_id "PMZ_0040071-RA.p1"; gene_id "MSTRG.1180";
scaf_00003	transdecoder	exon	8600896	8600965	.	+	.	transcript_id "PMZ_0040071-RA.p1"; gene_id "MSTRG.1180";
scaf_00003	transdecoder	exon	8603235	8603337	.	+	.	transcript_id "PMZ_0040071-RA.p1"; gene_id "MSTRG.1180";
scaf_00003	transdecoder	exon	8603857	8603935	.	+	.	transcript_id "PMZ_0040071-RA.p1"; gene_id "MSTRG.1180";
scaf_00003	transdecoder	exon	8604452	8604504	.	+	.	transcript_id "PMZ_0040071-RA.p1"; gene_id "MSTRG.1180";
scaf_00003	transdecoder	exon	8604811	8604871	.	+	.	transcript_id "PMZ_0040071-RA.p1"; gene_id "MSTRG.1180";
scaf_00003	transdecoder	exon	8605849	8605932	.	+	.	transcript_id "PMZ_0040071-RA.p1"; gene_id "MSTRG.1180";
scaf_00003	transdecoder	exon	8607410	8607518	.	+	.	transcript_id "PMZ_0040071-RA.p1"; gene_id "MSTRG.1180";
scaf_00003	transdecoder	exon	8612572	8612743	.	+	.	transcript_id "PMZ_0040071-RA.p1"; gene_id "MSTRG.1180";
scaf_00003	transdecoder	exon	8623377	8623475	.	+	.	transcript_id "PMZ_0040071-RA.p1"; gene_id "MSTRG.1180";
scaf_00003	transdecoder	exon	8634754	8635167	.	+	.	transcript_id "PMZ_0040071-RA.p1"; gene_id "MSTRG.1180";
scaf_00003	transdecoder	CDS	8599455	8599575	.	+	0	transcript_id "PMZ_0040071-RA.p1"; gene_id "MSTRG.1180";
scaf_00003	transdecoder	CDS	8600896	8600965	.	+	2	transcript_id "PMZ_0040071-RA.p1"; gene_id "MSTRG.1180";
scaf_00003	transdecoder	CDS	8603235	8603337	.	+	1	transcript_id "PMZ_0040071-RA.p1"; gene_id "MSTRG.1180";
scaf_00003	transdecoder	CDS	8603857	8603935	.	+	0	transcript_id "PMZ_0040071-RA.p1"; gene_id "MSTRG.1180";
scaf_00003	transdecoder	CDS	8604452	8604504	.	+	2	transcript_id "PMZ_0040071-RA.p1"; gene_id "MSTRG.1180";
scaf_00003	transdecoder	CDS	8604811	8604871	.	+	0	transcript_id "PMZ_0040071-RA.p1"; gene_id "MSTRG.1180";
scaf_00003	transdecoder	CDS	8605849	8605932	.	+	2	transcript_id "PMZ_0040071-RA.p1"; gene_id "MSTRG.1180";
scaf_00003	transdecoder	CDS	8607410	8607518	.	+	2	transcript_id "PMZ_0040071-RA.p1"; gene_id "MSTRG.1180";
scaf_00003	transdecoder	CDS	8612572	8612743	.	+	1	transcript_id "PMZ_0040071-RA.p1"; gene_id "MSTRG.1180";
scaf_00003	transdecoder	CDS	8623377	8623475	.	+	0	transcript_id "PMZ_0040071-RA.p1"; gene_id "MSTRG.1180";
scaf_00003	transdecoder	CDS	8634754	8634855	.	+	0	transcript_id "PMZ_0040071-RA.p1"; gene_id "MSTRG.1180";
scaf_00003	transdecoder	exon	8612569	8612739	.	+	.	transcript_id "MSTRG.1180.4.p8"; gene_id "MSTRG.1180";
scaf_00003	transdecoder	exon	8623339	8623475	.	+	.	transcript_id "MSTRG.1180.4.p8"; gene_id "MSTRG.1180";
scaf_00003	transdecoder	exon	8631355	8631459	.	+	.	transcript_id "MSTRG.1180.4.p8"; gene_id "MSTRG.1180";
scaf_00003	transdecoder	exon	8634754	8645898	.	+	.	transcript_id "MSTRG.1180.4.p8"; gene_id "MSTRG.1180";
scaf_00003	transdecoder	CDS	8623383	8623475	.	+	0	transcript_id "MSTRG.1180.4.p8"; gene_id "MSTRG.1180";
scaf_00003	transdecoder	CDS	8631355	8631459	.	+	0	transcript_id "MSTRG.1180.4.p8"; gene_id "MSTRG.1180";
scaf_00003	transdecoder	CDS	8634754	8634855	.	+	0	transcript_id "MSTRG.1180.4.p8"; gene_id "MSTRG.1180";
scaf_00003	transdecoder	exon	8654016	8657521	.	-	.	transcript_id "MSTRG.1181.1.p3"; gene_id "MSTRG.1181";
scaf_00003	transdecoder	exon	8658456	8658767	.	-	.	transcript_id "MSTRG.1181.1.p3"; gene_id "MSTRG.1181";
scaf_00003	transdecoder	exon	8659986	8660131	.	-	.	transcript_id "MSTRG.1181.1.p3"; gene_id "MSTRG.1181";
scaf_00003	transdecoder	exon	8660547	8660728	.	-	.	transcript_id "MSTRG.1181.1.p3"; gene_id "MSTRG.1181";
scaf_00003	transdecoder	exon	8661515	8661564	.	-	.	transcript_id "MSTRG.1181.1.p3"; gene_id "MSTRG.1181";
scaf_00003	transdecoder	exon	8662629	8663066	.	-	.	transcript_id "MSTRG.1181.1.p3"; gene_id "MSTRG.1181";
scaf_00003	transdecoder	CDS	8657400	8657521	.	-	2	transcript_id "MSTRG.1181.1.p3"; gene_id "MSTRG.1181";
scaf_00003	transdecoder	CDS	8658456	8658767	.	-	2	transcript_id "MSTRG.1181.1.p3"; gene_id "MSTRG.1181";
scaf_00003	transdecoder	CDS	8659986	8660022	.	-	0	transcript_id "MSTRG.1181.1.p3"; gene_id "MSTRG.1181";
scaf_00003	transdecoder	exon	8761491	8761526	.	+	.	transcript_id "PMZ_0032883-RA.p1"; gene_id "MSTRG.1183";
scaf_00003	transdecoder	exon	8762044	8762574	.	+	.	transcript_id "PMZ_0032883-RA.p1"; gene_id "MSTRG.1183";
scaf_00003	transdecoder	CDS	8761491	8761526	.	+	0	transcript_id "PMZ_0032883-RA.p1"; gene_id "MSTRG.1183";
scaf_00003	transdecoder	CDS	8762044	8762574	.	+	0	transcript_id "PMZ_0032883-RA.p1"; gene_id "MSTRG.1183";
scaf_00003	transdecoder	exon	8761491	8761526	.	+	.	transcript_id "MSTRG.1183.1.p1"; gene_id "MSTRG.1183";
scaf_00003	transdecoder	exon	8762044	8762506	.	+	.	transcript_id "MSTRG.1183.1.p1"; gene_id "MSTRG.1183";
scaf_00003	transdecoder	exon	8774951	8775054	.	+	.	transcript_id "MSTRG.1183.1.p1"; gene_id "MSTRG.1183";
scaf_00003	transdecoder	exon	8785049	8789489	.	+	.	transcript_id "MSTRG.1183.1.p1"; gene_id "MSTRG.1183";
scaf_00003	transdecoder	CDS	8761491	8761526	.	+	0	transcript_id "MSTRG.1183.1.p1"; gene_id "MSTRG.1183";
scaf_00003	transdecoder	CDS	8762044	8762506	.	+	0	transcript_id "MSTRG.1183.1.p1"; gene_id "MSTRG.1183";
scaf_00003	transdecoder	CDS	8774951	8775054	.	+	2	transcript_id "MSTRG.1183.1.p1"; gene_id "MSTRG.1183";
scaf_00003	transdecoder	CDS	8785049	8785252	.	+	0	transcript_id "MSTRG.1183.1.p1"; gene_id "MSTRG.1183";
scaf_00003	transdecoder	exon	8799858	8800244	.	-	.	transcript_id "PMZ_0040073-RA.p1"; gene_id "PMZ_0040073";
scaf_00003	transdecoder	exon	8803088	8803191	.	-	.	transcript_id "PMZ_0040073-RA.p1"; gene_id "PMZ_0040073";
scaf_00003	transdecoder	exon	8812005	8812213	.	-	.	transcript_id "PMZ_0040073-RA.p1"; gene_id "PMZ_0040073";
scaf_00003	transdecoder	CDS	8799858	8800244	.	-	0	transcript_id "PMZ_0040073-RA.p1"; gene_id "PMZ_0040073";
scaf_00003	transdecoder	CDS	8803088	8803191	.	-	2	transcript_id "PMZ_0040073-RA.p1"; gene_id "PMZ_0040073";
scaf_00003	transdecoder	CDS	8812005	8812212	.	-	0	transcript_id "PMZ_0040073-RA.p1"; gene_id "PMZ_0040073";
scaf_00003	transdecoder	exon	8815028	8815150	.	+	.	transcript_id "PMZ_0040074-RA.p1"; gene_id "MSTRG.1184";
scaf_00003	transdecoder	exon	8815265	8816170	.	+	.	transcript_id "PMZ_0040074-RA.p1"; gene_id "MSTRG.1184";
scaf_00003	transdecoder	exon	8816330	8816415	.	+	.	transcript_id "PMZ_0040074-RA.p1"; gene_id "MSTRG.1184";
scaf_00003	transdecoder	exon	8816647	8816873	.	+	.	transcript_id "PMZ_0040074-RA.p1"; gene_id "MSTRG.1184";
scaf_00003	transdecoder	exon	8827501	8827633	.	+	.	transcript_id "PMZ_0040074-RA.p1"; gene_id "MSTRG.1184";
scaf_00003	transdecoder	exon	8829323	8829414	.	+	.	transcript_id "PMZ_0040074-RA.p1"; gene_id "MSTRG.1184";
scaf_00003	transdecoder	exon	8830239	8830285	.	+	.	transcript_id "PMZ_0040074-RA.p1"; gene_id "MSTRG.1184";
scaf_00003	transdecoder	exon	8831087	8831159	.	+	.	transcript_id "PMZ_0040074-RA.p1"; gene_id "MSTRG.1184";
scaf_00003	transdecoder	exon	8832983	8833075	.	+	.	transcript_id "PMZ_0040074-RA.p1"; gene_id "MSTRG.1184";
scaf_00003	transdecoder	exon	8839354	8839463	.	+	.	transcript_id "PMZ_0040074-RA.p1"; gene_id "MSTRG.1184";
scaf_00003	transdecoder	exon	8846880	8846953	.	+	.	transcript_id "PMZ_0040074-RA.p1"; gene_id "MSTRG.1184";
scaf_00003	transdecoder	exon	8848805	8848953	.	+	.	transcript_id "PMZ_0040074-RA.p1"; gene_id "MSTRG.1184";
scaf_00003	transdecoder	exon	8849294	8849457	.	+	.	transcript_id "PMZ_0040074-RA.p1"; gene_id "MSTRG.1184";
scaf_00003	transdecoder	exon	8853989	8854086	.	+	.	transcript_id "PMZ_0040074-RA.p1"; gene_id "MSTRG.1184";
scaf_00003	transdecoder	exon	8856202	8856223	.	+	.	transcript_id "PMZ_0040074-RA.p1"; gene_id "MSTRG.1184";
scaf_00003	transdecoder	CDS	8815028	8815150	.	+	0	transcript_id "PMZ_0040074-RA.p1"; gene_id "MSTRG.1184";
scaf_00003	transdecoder	CDS	8815265	8816170	.	+	0	transcript_id "PMZ_0040074-RA.p1"; gene_id "MSTRG.1184";
scaf_00003	transdecoder	CDS	8816330	8816415	.	+	0	transcript_id "PMZ_0040074-RA.p1"; gene_id "MSTRG.1184";
scaf_00003	transdecoder	CDS	8816647	8816873	.	+	1	transcript_id "PMZ_0040074-RA.p1"; gene_id "MSTRG.1184";
scaf_00003	transdecoder	CDS	8827501	8827633	.	+	2	transcript_id "PMZ_0040074-RA.p1"; gene_id "MSTRG.1184";
scaf_00003	transdecoder	CDS	8829323	8829414	.	+	1	transcript_id "PMZ_0040074-RA.p1"; gene_id "MSTRG.1184";
scaf_00003	transdecoder	CDS	8830239	8830285	.	+	2	transcript_id "PMZ_0040074-RA.p1"; gene_id "MSTRG.1184";
scaf_00003	transdecoder	CDS	8831087	8831159	.	+	0	transcript_id "PMZ_0040074-RA.p1"; gene_id "MSTRG.1184";
scaf_00003	transdecoder	CDS	8832983	8833075	.	+	2	transcript_id "PMZ_0040074-RA.p1"; gene_id "MSTRG.1184";
scaf_00003	transdecoder	CDS	8839354	8839463	.	+	2	transcript_id "PMZ_0040074-RA.p1"; gene_id "MSTRG.1184";
scaf_00003	transdecoder	CDS	8846880	8846953	.	+	0	transcript_id "PMZ_0040074-RA.p1"; gene_id "MSTRG.1184";
scaf_00003	transdecoder	CDS	8848805	8848953	.	+	1	transcript_id "PMZ_0040074-RA.p1"; gene_id "MSTRG.1184";
scaf_00003	transdecoder	CDS	8849294	8849457	.	+	2	transcript_id "PMZ_0040074-RA.p1"; gene_id "MSTRG.1184";
scaf_00003	transdecoder	CDS	8853989	8854086	.	+	0	transcript_id "PMZ_0040074-RA.p1"; gene_id "MSTRG.1184";
scaf_00003	transdecoder	CDS	8856202	8856223	.	+	1	transcript_id "PMZ_0040074-RA.p1"; gene_id "MSTRG.1184";
scaf_00003	transdecoder	exon	8827239	8827633	.	+	.	transcript_id "MSTRG.1184.2.p1"; gene_id "MSTRG.1184";
scaf_00003	transdecoder	exon	8829316	8829425	.	+	.	transcript_id "MSTRG.1184.2.p1"; gene_id "MSTRG.1184";
scaf_00003	transdecoder	exon	8830217	8830309	.	+	.	transcript_id "MSTRG.1184.2.p1"; gene_id "MSTRG.1184";
scaf_00003	transdecoder	exon	8831087	8831159	.	+	.	transcript_id "MSTRG.1184.2.p1"; gene_id "MSTRG.1184";
scaf_00003	transdecoder	exon	8832983	8833075	.	+	.	transcript_id "MSTRG.1184.2.p1"; gene_id "MSTRG.1184";
scaf_00003	transdecoder	exon	8839354	8839463	.	+	.	transcript_id "MSTRG.1184.2.p1"; gene_id "MSTRG.1184";
scaf_00003	transdecoder	exon	8891112	8893507	.	+	.	transcript_id "MSTRG.1184.2.p1"; gene_id "MSTRG.1184";
scaf_00003	transdecoder	CDS	8827615	8827633	.	+	0	transcript_id "MSTRG.1184.2.p1"; gene_id "MSTRG.1184";
scaf_00003	transdecoder	CDS	8829316	8829425	.	+	2	transcript_id "MSTRG.1184.2.p1"; gene_id "MSTRG.1184";
scaf_00003	transdecoder	CDS	8830217	8830309	.	+	0	transcript_id "MSTRG.1184.2.p1"; gene_id "MSTRG.1184";
scaf_00003	transdecoder	CDS	8831087	8831159	.	+	0	transcript_id "MSTRG.1184.2.p1"; gene_id "MSTRG.1184";
scaf_00003	transdecoder	CDS	8832983	8833075	.	+	2	transcript_id "MSTRG.1184.2.p1"; gene_id "MSTRG.1184";
scaf_00003	transdecoder	CDS	8839354	8839463	.	+	2	transcript_id "MSTRG.1184.2.p1"; gene_id "MSTRG.1184";
scaf_00003	transdecoder	CDS	8891112	8891657	.	+	0	transcript_id "MSTRG.1184.2.p1"; gene_id "MSTRG.1184";
scaf_00003	transdecoder	exon	8849116	8849457	.	+	.	transcript_id "MSTRG.1184.3.p1"; gene_id "MSTRG.1184";
scaf_00003	transdecoder	exon	8891112	8893602	.	+	.	transcript_id "MSTRG.1184.3.p1"; gene_id "MSTRG.1184";
scaf_00003	transdecoder	CDS	8891232	8891657	.	+	0	transcript_id "MSTRG.1184.3.p1"; gene_id "MSTRG.1184";
scaf_00003	transdecoder	exon	8902870	8903601	.	+	.	transcript_id "PMZ_0032882-RA.p1"; gene_id "MSTRG.1185";
scaf_00003	transdecoder	exon	8905746	8906845	.	+	.	transcript_id "PMZ_0032882-RA.p1"; gene_id "MSTRG.1185";
scaf_00003	transdecoder	CDS	8903241	8903601	.	+	0	transcript_id "PMZ_0032882-RA.p1"; gene_id "MSTRG.1185";
scaf_00003	transdecoder	CDS	8905746	8906845	.	+	2	transcript_id "PMZ_0032882-RA.p1"; gene_id "MSTRG.1185";
scaf_00003	transdecoder	exon	8948270	8949187	.	+	.	transcript_id "MSTRG.1196.1.p1"; gene_id "MSTRG.1196";
scaf_00003	transdecoder	exon	8955945	8956084	.	+	.	transcript_id "MSTRG.1196.1.p1"; gene_id "MSTRG.1196";
scaf_00003	transdecoder	exon	8957425	8957554	.	+	.	transcript_id "MSTRG.1196.1.p1"; gene_id "MSTRG.1196";
scaf_00003	transdecoder	exon	8957966	8958108	.	+	.	transcript_id "MSTRG.1196.1.p1"; gene_id "MSTRG.1196";
scaf_00003	transdecoder	exon	8958239	8958380	.	+	.	transcript_id "MSTRG.1196.1.p1"; gene_id "MSTRG.1196";
scaf_00003	transdecoder	exon	8958814	8958988	.	+	.	transcript_id "MSTRG.1196.1.p1"; gene_id "MSTRG.1196";
scaf_00003	transdecoder	exon	8959333	8959518	.	+	.	transcript_id "MSTRG.1196.1.p1"; gene_id "MSTRG.1196";
scaf_00003	transdecoder	exon	8960028	8960143	.	+	.	transcript_id "MSTRG.1196.1.p1"; gene_id "MSTRG.1196";
scaf_00003	transdecoder	exon	8960512	8960660	.	+	.	transcript_id "MSTRG.1196.1.p1"; gene_id "MSTRG.1196";
scaf_00003	transdecoder	exon	8961005	8961136	.	+	.	transcript_id "MSTRG.1196.1.p1"; gene_id "MSTRG.1196";
scaf_00003	transdecoder	exon	8961563	8961796	.	+	.	transcript_id "MSTRG.1196.1.p1"; gene_id "MSTRG.1196";
scaf_00003	transdecoder	exon	8962916	8963054	.	+	.	transcript_id "MSTRG.1196.1.p1"; gene_id "MSTRG.1196";
scaf_00003	transdecoder	exon	8963510	8963590	.	+	.	transcript_id "MSTRG.1196.1.p1"; gene_id "MSTRG.1196";
scaf_00003	transdecoder	exon	8963916	8964104	.	+	.	transcript_id "MSTRG.1196.1.p1"; gene_id "MSTRG.1196";
scaf_00003	transdecoder	exon	8964780	8964904	.	+	.	transcript_id "MSTRG.1196.1.p1"; gene_id "MSTRG.1196";
scaf_00003	transdecoder	exon	8965335	8965468	.	+	.	transcript_id "MSTRG.1196.1.p1"; gene_id "MSTRG.1196";
scaf_00003	transdecoder	exon	8966276	8966388	.	+	.	transcript_id "MSTRG.1196.1.p1"; gene_id "MSTRG.1196";
scaf_00003	transdecoder	exon	8966980	8967224	.	+	.	transcript_id "MSTRG.1196.1.p1"; gene_id "MSTRG.1196";
scaf_00003	transdecoder	exon	8967527	8967773	.	+	.	transcript_id "MSTRG.1196.1.p1"; gene_id "MSTRG.1196";
scaf_00003	transdecoder	exon	8968156	8968254	.	+	.	transcript_id "MSTRG.1196.1.p1"; gene_id "MSTRG.1196";
scaf_00003	transdecoder	exon	8968605	8968829	.	+	.	transcript_id "MSTRG.1196.1.p1"; gene_id "MSTRG.1196";
scaf_00003	transdecoder	exon	8969498	8969680	.	+	.	transcript_id "MSTRG.1196.1.p1"; gene_id "MSTRG.1196";
scaf_00003	transdecoder	exon	8971451	8971669	.	+	.	transcript_id "MSTRG.1196.1.p1"; gene_id "MSTRG.1196";
scaf_00003	transdecoder	exon	8971955	8972119	.	+	.	transcript_id "MSTRG.1196.1.p1"; gene_id "MSTRG.1196";
scaf_00003	transdecoder	exon	8972518	8972700	.	+	.	transcript_id "MSTRG.1196.1.p1"; gene_id "MSTRG.1196";
scaf_00003	transdecoder	exon	8973495	8973599	.	+	.	transcript_id "MSTRG.1196.1.p1"; gene_id "MSTRG.1196";
scaf_00003	transdecoder	exon	8976252	8976494	.	+	.	transcript_id "MSTRG.1196.1.p1"; gene_id "MSTRG.1196";
scaf_00003	transdecoder	exon	8977038	8977119	.	+	.	transcript_id "MSTRG.1196.1.p1"; gene_id "MSTRG.1196";
scaf_00003	transdecoder	exon	8977846	8978012	.	+	.	transcript_id "MSTRG.1196.1.p1"; gene_id "MSTRG.1196";
scaf_00003	transdecoder	exon	8978713	8978877	.	+	.	transcript_id "MSTRG.1196.1.p1"; gene_id "MSTRG.1196";
scaf_00003	transdecoder	exon	8979531	8979662	.	+	.	transcript_id "MSTRG.1196.1.p1"; gene_id "MSTRG.1196";
scaf_00003	transdecoder	exon	8980127	8980328	.	+	.	transcript_id "MSTRG.1196.1.p1"; gene_id "MSTRG.1196";
scaf_00003	transdecoder	exon	8980622	8980812	.	+	.	transcript_id "MSTRG.1196.1.p1"; gene_id "MSTRG.1196";
scaf_00003	transdecoder	exon	8981570	8981710	.	+	.	transcript_id "MSTRG.1196.1.p1"; gene_id "MSTRG.1196";
scaf_00003	transdecoder	exon	8982080	8982238	.	+	.	transcript_id "MSTRG.1196.1.p1"; gene_id "MSTRG.1196";
scaf_00003	transdecoder	exon	8983162	8983251	.	+	.	transcript_id "MSTRG.1196.1.p1"; gene_id "MSTRG.1196";
scaf_00003	transdecoder	exon	8986937	8987139	.	+	.	transcript_id "MSTRG.1196.1.p1"; gene_id "MSTRG.1196";
scaf_00003	transdecoder	exon	8987837	8987914	.	+	.	transcript_id "MSTRG.1196.1.p1"; gene_id "MSTRG.1196";
scaf_00003	transdecoder	exon	8988810	8989022	.	+	.	transcript_id "MSTRG.1196.1.p1"; gene_id "MSTRG.1196";
scaf_00003	transdecoder	exon	8989513	8989638	.	+	.	transcript_id "MSTRG.1196.1.p1"; gene_id "MSTRG.1196";
scaf_00003	transdecoder	exon	8989771	8990329	.	+	.	transcript_id "MSTRG.1196.1.p1"; gene_id "MSTRG.1196";
scaf_00003	transdecoder	exon	8990786	8990880	.	+	.	transcript_id "MSTRG.1196.1.p1"; gene_id "MSTRG.1196";
scaf_00003	transdecoder	exon	8991468	8999610	.	+	.	transcript_id "MSTRG.1196.1.p1"; gene_id "MSTRG.1196";
scaf_00003	transdecoder	CDS	8963925	8964104	.	+	0	transcript_id "MSTRG.1196.1.p1"; gene_id "MSTRG.1196";
scaf_00003	transdecoder	CDS	8964780	8964904	.	+	0	transcript_id "MSTRG.1196.1.p1"; gene_id "MSTRG.1196";
scaf_00003	transdecoder	CDS	8965335	8965468	.	+	1	transcript_id "MSTRG.1196.1.p1"; gene_id "MSTRG.1196";
scaf_00003	transdecoder	CDS	8966276	8966388	.	+	2	transcript_id "MSTRG.1196.1.p1"; gene_id "MSTRG.1196";
scaf_00003	transdecoder	CDS	8966980	8967224	.	+	0	transcript_id "MSTRG.1196.1.p1"; gene_id "MSTRG.1196";
scaf_00003	transdecoder	CDS	8967527	8967773	.	+	1	transcript_id "MSTRG.1196.1.p1"; gene_id "MSTRG.1196";
scaf_00003	transdecoder	CDS	8968156	8968254	.	+	0	transcript_id "MSTRG.1196.1.p1"; gene_id "MSTRG.1196";
scaf_00003	transdecoder	CDS	8968605	8968829	.	+	0	transcript_id "MSTRG.1196.1.p1"; gene_id "MSTRG.1196";
scaf_00003	transdecoder	CDS	8969498	8969680	.	+	0	transcript_id "MSTRG.1196.1.p1"; gene_id "MSTRG.1196";
scaf_00003	transdecoder	CDS	8971451	8971669	.	+	0	transcript_id "MSTRG.1196.1.p1"; gene_id "MSTRG.1196";
scaf_00003	transdecoder	CDS	8971955	8972119	.	+	0	transcript_id "MSTRG.1196.1.p1"; gene_id "MSTRG.1196";
scaf_00003	transdecoder	CDS	8972518	8972700	.	+	0	transcript_id "MSTRG.1196.1.p1"; gene_id "MSTRG.1196";
scaf_00003	transdecoder	CDS	8973495	8973599	.	+	0	transcript_id "MSTRG.1196.1.p1"; gene_id "MSTRG.1196";
scaf_00003	transdecoder	CDS	8976252	8976494	.	+	0	transcript_id "MSTRG.1196.1.p1"; gene_id "MSTRG.1196";
scaf_00003	transdecoder	CDS	8977038	8977119	.	+	0	transcript_id "MSTRG.1196.1.p1"; gene_id "MSTRG.1196";
scaf_00003	transdecoder	CDS	8977846	8978012	.	+	2	transcript_id "MSTRG.1196.1.p1"; gene_id "MSTRG.1196";
scaf_00003	transdecoder	CDS	8978713	8978877	.	+	0	transcript_id "MSTRG.1196.1.p1"; gene_id "MSTRG.1196";
scaf_00003	transdecoder	CDS	8979531	8979662	.	+	0	transcript_id "MSTRG.1196.1.p1"; gene_id "MSTRG.1196";
scaf_00003	transdecoder	CDS	8980127	8980328	.	+	0	transcript_id "MSTRG.1196.1.p1"; gene_id "MSTRG.1196";
scaf_00003	transdecoder	CDS	8980622	8980812	.	+	2	transcript_id "MSTRG.1196.1.p1"; gene_id "MSTRG.1196";
scaf_00003	transdecoder	CDS	8981570	8981710	.	+	0	transcript_id "MSTRG.1196.1.p1"; gene_id "MSTRG.1196";
scaf_00003	transdecoder	CDS	8982080	8982238	.	+	0	transcript_id "MSTRG.1196.1.p1"; gene_id "MSTRG.1196";
scaf_00003	transdecoder	CDS	8983162	8983251	.	+	0	transcript_id "MSTRG.1196.1.p1"; gene_id "MSTRG.1196";
scaf_00003	transdecoder	CDS	8986937	8987139	.	+	0	transcript_id "MSTRG.1196.1.p1"; gene_id "MSTRG.1196";
scaf_00003	transdecoder	CDS	8987837	8987849	.	+	1	transcript_id "MSTRG.1196.1.p1"; gene_id "MSTRG.1196";
scaf_00003	transdecoder	exon	8948312	8949187	.	+	.	transcript_id "MSTRG.1196.2.p1"; gene_id "MSTRG.1196";
scaf_00003	transdecoder	exon	8955945	8956084	.	+	.	transcript_id "MSTRG.1196.2.p1"; gene_id "MSTRG.1196";
scaf_00003	transdecoder	exon	8957425	8957554	.	+	.	transcript_id "MSTRG.1196.2.p1"; gene_id "MSTRG.1196";
scaf_00003	transdecoder	exon	8957966	8958108	.	+	.	transcript_id "MSTRG.1196.2.p1"; gene_id "MSTRG.1196";
scaf_00003	transdecoder	exon	8958239	8958380	.	+	.	transcript_id "MSTRG.1196.2.p1"; gene_id "MSTRG.1196";
scaf_00003	transdecoder	exon	8958814	8958988	.	+	.	transcript_id "MSTRG.1196.2.p1"; gene_id "MSTRG.1196";
scaf_00003	transdecoder	exon	8959333	8959518	.	+	.	transcript_id "MSTRG.1196.2.p1"; gene_id "MSTRG.1196";
scaf_00003	transdecoder	exon	8960028	8960143	.	+	.	transcript_id "MSTRG.1196.2.p1"; gene_id "MSTRG.1196";
scaf_00003	transdecoder	exon	8960512	8960660	.	+	.	transcript_id "MSTRG.1196.2.p1"; gene_id "MSTRG.1196";
scaf_00003	transdecoder	exon	8961005	8961136	.	+	.	transcript_id "MSTRG.1196.2.p1"; gene_id "MSTRG.1196";
scaf_00003	transdecoder	exon	8961563	8961796	.	+	.	transcript_id "MSTRG.1196.2.p1"; gene_id "MSTRG.1196";
scaf_00003	transdecoder	exon	8962916	8963054	.	+	.	transcript_id "MSTRG.1196.2.p1"; gene_id "MSTRG.1196";
scaf_00003	transdecoder	exon	8963510	8963590	.	+	.	transcript_id "MSTRG.1196.2.p1"; gene_id "MSTRG.1196";
scaf_00003	transdecoder	exon	8963916	8964104	.	+	.	transcript_id "MSTRG.1196.2.p1"; gene_id "MSTRG.1196";
scaf_00003	transdecoder	exon	8964780	8964904	.	+	.	transcript_id "MSTRG.1196.2.p1"; gene_id "MSTRG.1196";
scaf_00003	transdecoder	exon	8965335	8965468	.	+	.	transcript_id "MSTRG.1196.2.p1"; gene_id "MSTRG.1196";
scaf_00003	transdecoder	exon	8966276	8966388	.	+	.	transcript_id "MSTRG.1196.2.p1"; gene_id "MSTRG.1196";
scaf_00003	transdecoder	exon	8966980	8967224	.	+	.	transcript_id "MSTRG.1196.2.p1"; gene_id "MSTRG.1196";
scaf_00003	transdecoder	exon	8967527	8967773	.	+	.	transcript_id "MSTRG.1196.2.p1"; gene_id "MSTRG.1196";
scaf_00003	transdecoder	exon	8968156	8968254	.	+	.	transcript_id "MSTRG.1196.2.p1"; gene_id "MSTRG.1196";
scaf_00003	transdecoder	exon	8968605	8968829	.	+	.	transcript_id "MSTRG.1196.2.p1"; gene_id "MSTRG.1196";
scaf_00003	transdecoder	exon	8969498	8969680	.	+	.	transcript_id "MSTRG.1196.2.p1"; gene_id "MSTRG.1196";
scaf_00003	transdecoder	exon	8971451	8971669	.	+	.	transcript_id "MSTRG.1196.2.p1"; gene_id "MSTRG.1196";
scaf_00003	transdecoder	exon	8971955	8972119	.	+	.	transcript_id "MSTRG.1196.2.p1"; gene_id "MSTRG.1196";
scaf_00003	transdecoder	exon	8972518	8972700	.	+	.	transcript_id "MSTRG.1196.2.p1"; gene_id "MSTRG.1196";
scaf_00003	transdecoder	exon	8973495	8973599	.	+	.	transcript_id "MSTRG.1196.2.p1"; gene_id "MSTRG.1196";
scaf_00003	transdecoder	exon	8976252	8976494	.	+	.	transcript_id "MSTRG.1196.2.p1"; gene_id "MSTRG.1196";
scaf_00003	transdecoder	exon	8977038	8977119	.	+	.	transcript_id "MSTRG.1196.2.p1"; gene_id "MSTRG.1196";
scaf_00003	transdecoder	exon	8977846	8978012	.	+	.	transcript_id "MSTRG.1196.2.p1"; gene_id "MSTRG.1196";
scaf_00003	transdecoder	exon	8978713	8978877	.	+	.	transcript_id "MSTRG.1196.2.p1"; gene_id "MSTRG.1196";
scaf_00003	transdecoder	exon	8979531	8979662	.	+	.	transcript_id "MSTRG.1196.2.p1"; gene_id "MSTRG.1196";
scaf_00003	transdecoder	exon	8980127	8980328	.	+	.	transcript_id "MSTRG.1196.2.p1"; gene_id "MSTRG.1196";
scaf_00003	transdecoder	exon	8980622	8980812	.	+	.	transcript_id "MSTRG.1196.2.p1"; gene_id "MSTRG.1196";
scaf_00003	transdecoder	exon	8981570	8981710	.	+	.	transcript_id "MSTRG.1196.2.p1"; gene_id "MSTRG.1196";
scaf_00003	transdecoder	exon	8982080	8982238	.	+	.	transcript_id "MSTRG.1196.2.p1"; gene_id "MSTRG.1196";
scaf_00003	transdecoder	exon	8983162	8983251	.	+	.	transcript_id "MSTRG.1196.2.p1"; gene_id "MSTRG.1196";
scaf_00003	transdecoder	exon	8986937	8987139	.	+	.	transcript_id "MSTRG.1196.2.p1"; gene_id "MSTRG.1196";
scaf_00003	transdecoder	exon	8987837	8987914	.	+	.	transcript_id "MSTRG.1196.2.p1"; gene_id "MSTRG.1196";
scaf_00003	transdecoder	exon	8988810	8989022	.	+	.	transcript_id "MSTRG.1196.2.p1"; gene_id "MSTRG.1196";
scaf_00003	transdecoder	exon	8989513	8989638	.	+	.	transcript_id "MSTRG.1196.2.p1"; gene_id "MSTRG.1196";
scaf_00003	transdecoder	exon	8989771	8989926	.	+	.	transcript_id "MSTRG.1196.2.p1"; gene_id "MSTRG.1196";
scaf_00003	transdecoder	exon	8990229	8990329	.	+	.	transcript_id "MSTRG.1196.2.p1"; gene_id "MSTRG.1196";
scaf_00003	transdecoder	exon	8990786	8990880	.	+	.	transcript_id "MSTRG.1196.2.p1"; gene_id "MSTRG.1196";
scaf_00003	transdecoder	exon	8991468	8997699	.	+	.	transcript_id "MSTRG.1196.2.p1"; gene_id "MSTRG.1196";
scaf_00003	transdecoder	CDS	8963925	8964104	.	+	0	transcript_id "MSTRG.1196.2.p1"; gene_id "MSTRG.1196";
scaf_00003	transdecoder	CDS	8964780	8964904	.	+	0	transcript_id "MSTRG.1196.2.p1"; gene_id "MSTRG.1196";
scaf_00003	transdecoder	CDS	8965335	8965468	.	+	1	transcript_id "MSTRG.1196.2.p1"; gene_id "MSTRG.1196";
scaf_00003	transdecoder	CDS	8966276	8966388	.	+	2	transcript_id "MSTRG.1196.2.p1"; gene_id "MSTRG.1196";
scaf_00003	transdecoder	CDS	8966980	8967224	.	+	0	transcript_id "MSTRG.1196.2.p1"; gene_id "MSTRG.1196";
scaf_00003	transdecoder	CDS	8967527	8967773	.	+	1	transcript_id "MSTRG.1196.2.p1"; gene_id "MSTRG.1196";
scaf_00003	transdecoder	CDS	8968156	8968254	.	+	0	transcript_id "MSTRG.1196.2.p1"; gene_id "MSTRG.1196";
scaf_00003	transdecoder	CDS	8968605	8968829	.	+	0	transcript_id "MSTRG.1196.2.p1"; gene_id "MSTRG.1196";
scaf_00003	transdecoder	CDS	8969498	8969680	.	+	0	transcript_id "MSTRG.1196.2.p1"; gene_id "MSTRG.1196";
scaf_00003	transdecoder	CDS	8971451	8971669	.	+	0	transcript_id "MSTRG.1196.2.p1"; gene_id "MSTRG.1196";
scaf_00003	transdecoder	CDS	8971955	8972119	.	+	0	transcript_id "MSTRG.1196.2.p1"; gene_id "MSTRG.1196";
scaf_00003	transdecoder	CDS	8972518	8972700	.	+	0	transcript_id "MSTRG.1196.2.p1"; gene_id "MSTRG.1196";
scaf_00003	transdecoder	CDS	8973495	8973599	.	+	0	transcript_id "MSTRG.1196.2.p1"; gene_id "MSTRG.1196";
scaf_00003	transdecoder	CDS	8976252	8976494	.	+	0	transcript_id "MSTRG.1196.2.p1"; gene_id "MSTRG.1196";
scaf_00003	transdecoder	CDS	8977038	8977119	.	+	0	transcript_id "MSTRG.1196.2.p1"; gene_id "MSTRG.1196";
scaf_00003	transdecoder	CDS	8977846	8978012	.	+	2	transcript_id "MSTRG.1196.2.p1"; gene_id "MSTRG.1196";
scaf_00003	transdecoder	CDS	8978713	8978877	.	+	0	transcript_id "MSTRG.1196.2.p1"; gene_id "MSTRG.1196";
scaf_00003	transdecoder	CDS	8979531	8979662	.	+	0	transcript_id "MSTRG.1196.2.p1"; gene_id "MSTRG.1196";
scaf_00003	transdecoder	CDS	8980127	8980328	.	+	0	transcript_id "MSTRG.1196.2.p1"; gene_id "MSTRG.1196";
scaf_00003	transdecoder	CDS	8980622	8980812	.	+	2	transcript_id "MSTRG.1196.2.p1"; gene_id "MSTRG.1196";
scaf_00003	transdecoder	CDS	8981570	8981710	.	+	0	transcript_id "MSTRG.1196.2.p1"; gene_id "MSTRG.1196";
scaf_00003	transdecoder	CDS	8982080	8982238	.	+	0	transcript_id "MSTRG.1196.2.p1"; gene_id "MSTRG.1196";
scaf_00003	transdecoder	CDS	8983162	8983251	.	+	0	transcript_id "MSTRG.1196.2.p1"; gene_id "MSTRG.1196";
scaf_00003	transdecoder	CDS	8986937	8987139	.	+	0	transcript_id "MSTRG.1196.2.p1"; gene_id "MSTRG.1196";
scaf_00003	transdecoder	CDS	8987837	8987849	.	+	1	transcript_id "MSTRG.1196.2.p1"; gene_id "MSTRG.1196";
scaf_00003	transdecoder	exon	8948422	8949187	.	+	.	transcript_id "MSTRG.1196.3.p1"; gene_id "MSTRG.1196";
scaf_00003	transdecoder	exon	8955945	8956084	.	+	.	transcript_id "MSTRG.1196.3.p1"; gene_id "MSTRG.1196";
scaf_00003	transdecoder	exon	8957425	8957554	.	+	.	transcript_id "MSTRG.1196.3.p1"; gene_id "MSTRG.1196";
scaf_00003	transdecoder	exon	8957966	8958108	.	+	.	transcript_id "MSTRG.1196.3.p1"; gene_id "MSTRG.1196";
scaf_00003	transdecoder	exon	8958239	8958380	.	+	.	transcript_id "MSTRG.1196.3.p1"; gene_id "MSTRG.1196";
scaf_00003	transdecoder	exon	8958814	8958988	.	+	.	transcript_id "MSTRG.1196.3.p1"; gene_id "MSTRG.1196";
scaf_00003	transdecoder	exon	8959333	8959518	.	+	.	transcript_id "MSTRG.1196.3.p1"; gene_id "MSTRG.1196";
scaf_00003	transdecoder	exon	8960028	8960143	.	+	.	transcript_id "MSTRG.1196.3.p1"; gene_id "MSTRG.1196";
scaf_00003	transdecoder	exon	8960512	8960660	.	+	.	transcript_id "MSTRG.1196.3.p1"; gene_id "MSTRG.1196";
scaf_00003	transdecoder	exon	8961005	8961136	.	+	.	transcript_id "MSTRG.1196.3.p1"; gene_id "MSTRG.1196";
scaf_00003	transdecoder	exon	8961563	8961796	.	+	.	transcript_id "MSTRG.1196.3.p1"; gene_id "MSTRG.1196";
scaf_00003	transdecoder	exon	8962916	8963054	.	+	.	transcript_id "MSTRG.1196.3.p1"; gene_id "MSTRG.1196";
scaf_00003	transdecoder	exon	8963510	8963590	.	+	.	transcript_id "MSTRG.1196.3.p1"; gene_id "MSTRG.1196";
scaf_00003	transdecoder	exon	8963916	8964104	.	+	.	transcript_id "MSTRG.1196.3.p1"; gene_id "MSTRG.1196";
scaf_00003	transdecoder	exon	8964780	8964904	.	+	.	transcript_id "MSTRG.1196.3.p1"; gene_id "MSTRG.1196";
scaf_00003	transdecoder	exon	8965335	8965468	.	+	.	transcript_id "MSTRG.1196.3.p1"; gene_id "MSTRG.1196";
scaf_00003	transdecoder	exon	8966276	8966388	.	+	.	transcript_id "MSTRG.1196.3.p1"; gene_id "MSTRG.1196";
scaf_00003	transdecoder	exon	8966980	8967224	.	+	.	transcript_id "MSTRG.1196.3.p1"; gene_id "MSTRG.1196";
scaf_00003	transdecoder	exon	8967527	8967773	.	+	.	transcript_id "MSTRG.1196.3.p1"; gene_id "MSTRG.1196";
scaf_00003	transdecoder	exon	8968156	8968254	.	+	.	transcript_id "MSTRG.1196.3.p1"; gene_id "MSTRG.1196";
scaf_00003	transdecoder	exon	8968605	8968829	.	+	.	transcript_id "MSTRG.1196.3.p1"; gene_id "MSTRG.1196";
scaf_00003	transdecoder	exon	8969498	8969680	.	+	.	transcript_id "MSTRG.1196.3.p1"; gene_id "MSTRG.1196";
scaf_00003	transdecoder	exon	8971451	8971669	.	+	.	transcript_id "MSTRG.1196.3.p1"; gene_id "MSTRG.1196";
scaf_00003	transdecoder	exon	8971955	8972119	.	+	.	transcript_id "MSTRG.1196.3.p1"; gene_id "MSTRG.1196";
scaf_00003	transdecoder	exon	8972518	8972700	.	+	.	transcript_id "MSTRG.1196.3.p1"; gene_id "MSTRG.1196";
scaf_00003	transdecoder	exon	8973495	8973599	.	+	.	transcript_id "MSTRG.1196.3.p1"; gene_id "MSTRG.1196";
scaf_00003	transdecoder	exon	8976252	8976494	.	+	.	transcript_id "MSTRG.1196.3.p1"; gene_id "MSTRG.1196";
scaf_00003	transdecoder	exon	8977038	8977119	.	+	.	transcript_id "MSTRG.1196.3.p1"; gene_id "MSTRG.1196";
scaf_00003	transdecoder	exon	8977846	8978877	.	+	.	transcript_id "MSTRG.1196.3.p1"; gene_id "MSTRG.1196";
scaf_00003	transdecoder	exon	8979531	8979662	.	+	.	transcript_id "MSTRG.1196.3.p1"; gene_id "MSTRG.1196";
scaf_00003	transdecoder	exon	8980127	8980328	.	+	.	transcript_id "MSTRG.1196.3.p1"; gene_id "MSTRG.1196";
scaf_00003	transdecoder	exon	8980622	8980812	.	+	.	transcript_id "MSTRG.1196.3.p1"; gene_id "MSTRG.1196";
scaf_00003	transdecoder	exon	8981570	8981710	.	+	.	transcript_id "MSTRG.1196.3.p1"; gene_id "MSTRG.1196";
scaf_00003	transdecoder	exon	8982080	8982238	.	+	.	transcript_id "MSTRG.1196.3.p1"; gene_id "MSTRG.1196";
scaf_00003	transdecoder	exon	8983162	8983251	.	+	.	transcript_id "MSTRG.1196.3.p1"; gene_id "MSTRG.1196";
scaf_00003	transdecoder	exon	8985021	8985083	.	+	.	transcript_id "MSTRG.1196.3.p1"; gene_id "MSTRG.1196";
scaf_00003	transdecoder	exon	8986937	8987139	.	+	.	transcript_id "MSTRG.1196.3.p1"; gene_id "MSTRG.1196";
scaf_00003	transdecoder	exon	8987837	8987914	.	+	.	transcript_id "MSTRG.1196.3.p1"; gene_id "MSTRG.1196";
scaf_00003	transdecoder	exon	8988810	8989022	.	+	.	transcript_id "MSTRG.1196.3.p1"; gene_id "MSTRG.1196";
scaf_00003	transdecoder	exon	8989513	8989638	.	+	.	transcript_id "MSTRG.1196.3.p1"; gene_id "MSTRG.1196";
scaf_00003	transdecoder	exon	8989771	8989928	.	+	.	transcript_id "MSTRG.1196.3.p1"; gene_id "MSTRG.1196";
scaf_00003	transdecoder	CDS	8963925	8964104	.	+	0	transcript_id "MSTRG.1196.3.p1"; gene_id "MSTRG.1196";
scaf_00003	transdecoder	CDS	8964780	8964904	.	+	0	transcript_id "MSTRG.1196.3.p1"; gene_id "MSTRG.1196";
scaf_00003	transdecoder	CDS	8965335	8965468	.	+	1	transcript_id "MSTRG.1196.3.p1"; gene_id "MSTRG.1196";
scaf_00003	transdecoder	CDS	8966276	8966388	.	+	2	transcript_id "MSTRG.1196.3.p1"; gene_id "MSTRG.1196";
scaf_00003	transdecoder	CDS	8966980	8967224	.	+	0	transcript_id "MSTRG.1196.3.p1"; gene_id "MSTRG.1196";
scaf_00003	transdecoder	CDS	8967527	8967773	.	+	1	transcript_id "MSTRG.1196.3.p1"; gene_id "MSTRG.1196";
scaf_00003	transdecoder	CDS	8968156	8968254	.	+	0	transcript_id "MSTRG.1196.3.p1"; gene_id "MSTRG.1196";
scaf_00003	transdecoder	CDS	8968605	8968829	.	+	0	transcript_id "MSTRG.1196.3.p1"; gene_id "MSTRG.1196";
scaf_00003	transdecoder	CDS	8969498	8969680	.	+	0	transcript_id "MSTRG.1196.3.p1"; gene_id "MSTRG.1196";
scaf_00003	transdecoder	CDS	8971451	8971669	.	+	0	transcript_id "MSTRG.1196.3.p1"; gene_id "MSTRG.1196";
scaf_00003	transdecoder	CDS	8971955	8972119	.	+	0	transcript_id "MSTRG.1196.3.p1"; gene_id "MSTRG.1196";
scaf_00003	transdecoder	CDS	8972518	8972700	.	+	0	transcript_id "MSTRG.1196.3.p1"; gene_id "MSTRG.1196";
scaf_00003	transdecoder	CDS	8973495	8973599	.	+	0	transcript_id "MSTRG.1196.3.p1"; gene_id "MSTRG.1196";
scaf_00003	transdecoder	CDS	8976252	8976494	.	+	0	transcript_id "MSTRG.1196.3.p1"; gene_id "MSTRG.1196";
scaf_00003	transdecoder	CDS	8977038	8977119	.	+	0	transcript_id "MSTRG.1196.3.p1"; gene_id "MSTRG.1196";
scaf_00003	transdecoder	CDS	8977846	8978027	.	+	2	transcript_id "MSTRG.1196.3.p1"; gene_id "MSTRG.1196";
scaf_00003	transdecoder	exon	8948958	8949187	.	+	.	transcript_id "PMZ_0040075-RA.p2"; gene_id "MSTRG.1196";
scaf_00003	transdecoder	exon	8950229	8950263	.	+	.	transcript_id "PMZ_0040075-RA.p2"; gene_id "MSTRG.1196";
scaf_00003	transdecoder	exon	8957425	8957554	.	+	.	transcript_id "PMZ_0040075-RA.p2"; gene_id "MSTRG.1196";
scaf_00003	transdecoder	exon	8957966	8958159	.	+	.	transcript_id "PMZ_0040075-RA.p2"; gene_id "MSTRG.1196";
scaf_00003	transdecoder	CDS	8949106	8949187	.	+	0	transcript_id "PMZ_0040075-RA.p2"; gene_id "MSTRG.1196";
scaf_00003	transdecoder	CDS	8950229	8950263	.	+	2	transcript_id "PMZ_0040075-RA.p2"; gene_id "MSTRG.1196";
scaf_00003	transdecoder	CDS	8957425	8957554	.	+	0	transcript_id "PMZ_0040075-RA.p2"; gene_id "MSTRG.1196";
scaf_00003	transdecoder	CDS	8957966	8958159	.	+	2	transcript_id "PMZ_0040075-RA.p2"; gene_id "MSTRG.1196";
scaf_00003	transdecoder	exon	8971916	8972083	.	+	.	transcript_id "PMZ_0009080-RA.p1"; gene_id "MSTRG.1196";
scaf_00003	transdecoder	exon	8972518	8972700	.	+	.	transcript_id "PMZ_0009080-RA.p1"; gene_id "MSTRG.1196";
scaf_00003	transdecoder	exon	8976252	8976494	.	+	.	transcript_id "PMZ_0009080-RA.p1"; gene_id "MSTRG.1196";
scaf_00003	transdecoder	exon	8977038	8977119	.	+	.	transcript_id "PMZ_0009080-RA.p1"; gene_id "MSTRG.1196";
scaf_00003	transdecoder	exon	8977846	8978012	.	+	.	transcript_id "PMZ_0009080-RA.p1"; gene_id "MSTRG.1196";
scaf_00003	transdecoder	exon	8978770	8978877	.	+	.	transcript_id "PMZ_0009080-RA.p1"; gene_id "MSTRG.1196";
scaf_00003	transdecoder	exon	8979531	8979662	.	+	.	transcript_id "PMZ_0009080-RA.p1"; gene_id "MSTRG.1196";
scaf_00003	transdecoder	exon	8980127	8980328	.	+	.	transcript_id "PMZ_0009080-RA.p1"; gene_id "MSTRG.1196";
scaf_00003	transdecoder	exon	8980622	8980812	.	+	.	transcript_id "PMZ_0009080-RA.p1"; gene_id "MSTRG.1196";
scaf_00003	transdecoder	exon	8981570	8981710	.	+	.	transcript_id "PMZ_0009080-RA.p1"; gene_id "MSTRG.1196";
scaf_00003	transdecoder	exon	8982080	8982238	.	+	.	transcript_id "PMZ_0009080-RA.p1"; gene_id "MSTRG.1196";
scaf_00003	transdecoder	exon	8984978	8985083	.	+	.	transcript_id "PMZ_0009080-RA.p1"; gene_id "MSTRG.1196";
scaf_00003	transdecoder	exon	8986937	8987139	.	+	.	transcript_id "PMZ_0009080-RA.p1"; gene_id "MSTRG.1196";
scaf_00003	transdecoder	exon	8987837	8987914	.	+	.	transcript_id "PMZ_0009080-RA.p1"; gene_id "MSTRG.1196";
scaf_00003	transdecoder	exon	8988810	8989022	.	+	.	transcript_id "PMZ_0009080-RA.p1"; gene_id "MSTRG.1196";
scaf_00003	transdecoder	exon	8989513	8989638	.	+	.	transcript_id "PMZ_0009080-RA.p1"; gene_id "MSTRG.1196";
scaf_00003	transdecoder	exon	8989771	8989857	.	+	.	transcript_id "PMZ_0009080-RA.p1"; gene_id "MSTRG.1196";
scaf_00003	transdecoder	exon	8990294	8990422	.	+	.	transcript_id "PMZ_0009080-RA.p1"; gene_id "MSTRG.1196";
scaf_00003	transdecoder	exon	8990786	8990880	.	+	.	transcript_id "PMZ_0009080-RA.p1"; gene_id "MSTRG.1196";
scaf_00003	transdecoder	exon	8991468	8996543	.	+	.	transcript_id "PMZ_0009080-RA.p1"; gene_id "MSTRG.1196";
scaf_00003	transdecoder	CDS	8971916	8972083	.	+	0	transcript_id "PMZ_0009080-RA.p1"; gene_id "MSTRG.1196";
scaf_00003	transdecoder	CDS	8972518	8972700	.	+	0	transcript_id "PMZ_0009080-RA.p1"; gene_id "MSTRG.1196";
scaf_00003	transdecoder	CDS	8976252	8976494	.	+	0	transcript_id "PMZ_0009080-RA.p1"; gene_id "MSTRG.1196";
scaf_00003	transdecoder	CDS	8977038	8977119	.	+	0	transcript_id "PMZ_0009080-RA.p1"; gene_id "MSTRG.1196";
scaf_00003	transdecoder	CDS	8977846	8978012	.	+	2	transcript_id "PMZ_0009080-RA.p1"; gene_id "MSTRG.1196";
scaf_00003	transdecoder	CDS	8978770	8978877	.	+	0	transcript_id "PMZ_0009080-RA.p1"; gene_id "MSTRG.1196";
scaf_00003	transdecoder	CDS	8979531	8979662	.	+	0	transcript_id "PMZ_0009080-RA.p1"; gene_id "MSTRG.1196";
scaf_00003	transdecoder	CDS	8980127	8980328	.	+	0	transcript_id "PMZ_0009080-RA.p1"; gene_id "MSTRG.1196";
scaf_00003	transdecoder	CDS	8980622	8980812	.	+	2	transcript_id "PMZ_0009080-RA.p1"; gene_id "MSTRG.1196";
scaf_00003	transdecoder	CDS	8981570	8981710	.	+	0	transcript_id "PMZ_0009080-RA.p1"; gene_id "MSTRG.1196";
scaf_00003	transdecoder	CDS	8982080	8982238	.	+	0	transcript_id "PMZ_0009080-RA.p1"; gene_id "MSTRG.1196";
scaf_00003	transdecoder	CDS	8984978	8985083	.	+	0	transcript_id "PMZ_0009080-RA.p1"; gene_id "MSTRG.1196";
scaf_00003	transdecoder	CDS	8986937	8987139	.	+	2	transcript_id "PMZ_0009080-RA.p1"; gene_id "MSTRG.1196";
scaf_00003	transdecoder	CDS	8987837	8987914	.	+	0	transcript_id "PMZ_0009080-RA.p1"; gene_id "MSTRG.1196";
scaf_00003	transdecoder	CDS	8988810	8989022	.	+	0	transcript_id "PMZ_0009080-RA.p1"; gene_id "MSTRG.1196";
scaf_00003	transdecoder	CDS	8989513	8989638	.	+	0	transcript_id "PMZ_0009080-RA.p1"; gene_id "MSTRG.1196";
scaf_00003	transdecoder	CDS	8989771	8989857	.	+	0	transcript_id "PMZ_0009080-RA.p1"; gene_id "MSTRG.1196";
scaf_00003	transdecoder	CDS	8990294	8990422	.	+	0	transcript_id "PMZ_0009080-RA.p1"; gene_id "MSTRG.1196";
scaf_00003	transdecoder	CDS	8990786	8990880	.	+	0	transcript_id "PMZ_0009080-RA.p1"; gene_id "MSTRG.1196";
scaf_00003	transdecoder	CDS	8991468	8991570	.	+	1	transcript_id "PMZ_0009080-RA.p1"; gene_id "MSTRG.1196";
scaf_00003	transdecoder	exon	8974577	8974640	.	+	.	transcript_id "MSTRG.1196.6.p1"; gene_id "MSTRG.1196";
scaf_00003	transdecoder	exon	8976252	8976494	.	+	.	transcript_id "MSTRG.1196.6.p1"; gene_id "MSTRG.1196";
scaf_00003	transdecoder	exon	8977038	8977119	.	+	.	transcript_id "MSTRG.1196.6.p1"; gene_id "MSTRG.1196";
scaf_00003	transdecoder	exon	8977846	8978012	.	+	.	transcript_id "MSTRG.1196.6.p1"; gene_id "MSTRG.1196";
scaf_00003	transdecoder	exon	8978713	8978877	.	+	.	transcript_id "MSTRG.1196.6.p1"; gene_id "MSTRG.1196";
scaf_00003	transdecoder	exon	8979531	8979662	.	+	.	transcript_id "MSTRG.1196.6.p1"; gene_id "MSTRG.1196";
scaf_00003	transdecoder	exon	8980127	8980328	.	+	.	transcript_id "MSTRG.1196.6.p1"; gene_id "MSTRG.1196";
scaf_00003	transdecoder	exon	8980622	8980812	.	+	.	transcript_id "MSTRG.1196.6.p1"; gene_id "MSTRG.1196";
scaf_00003	transdecoder	exon	8981570	8981710	.	+	.	transcript_id "MSTRG.1196.6.p1"; gene_id "MSTRG.1196";
scaf_00003	transdecoder	exon	8982080	8982238	.	+	.	transcript_id "MSTRG.1196.6.p1"; gene_id "MSTRG.1196";
scaf_00003	transdecoder	exon	8983162	8983251	.	+	.	transcript_id "MSTRG.1196.6.p1"; gene_id "MSTRG.1196";
scaf_00003	transdecoder	exon	8986937	8987038	.	+	.	transcript_id "MSTRG.1196.6.p1"; gene_id "MSTRG.1196";
scaf_00003	transdecoder	CDS	8976432	8976494	.	+	0	transcript_id "MSTRG.1196.6.p1"; gene_id "MSTRG.1196";
scaf_00003	transdecoder	CDS	8977038	8977119	.	+	0	transcript_id "MSTRG.1196.6.p1"; gene_id "MSTRG.1196";
scaf_00003	transdecoder	CDS	8977846	8978012	.	+	2	transcript_id "MSTRG.1196.6.p1"; gene_id "MSTRG.1196";
scaf_00003	transdecoder	CDS	8978713	8978877	.	+	0	transcript_id "MSTRG.1196.6.p1"; gene_id "MSTRG.1196";
scaf_00003	transdecoder	CDS	8979531	8979662	.	+	0	transcript_id "MSTRG.1196.6.p1"; gene_id "MSTRG.1196";
scaf_00003	transdecoder	CDS	8980127	8980328	.	+	0	transcript_id "MSTRG.1196.6.p1"; gene_id "MSTRG.1196";
scaf_00003	transdecoder	CDS	8980622	8980812	.	+	2	transcript_id "MSTRG.1196.6.p1"; gene_id "MSTRG.1196";
scaf_00003	transdecoder	CDS	8981570	8981710	.	+	0	transcript_id "MSTRG.1196.6.p1"; gene_id "MSTRG.1196";
scaf_00003	transdecoder	CDS	8982080	8982238	.	+	0	transcript_id "MSTRG.1196.6.p1"; gene_id "MSTRG.1196";
scaf_00003	transdecoder	CDS	8983162	8983251	.	+	0	transcript_id "MSTRG.1196.6.p1"; gene_id "MSTRG.1196";
scaf_00003	transdecoder	CDS	8986937	8987038	.	+	0	transcript_id "MSTRG.1196.6.p1"; gene_id "MSTRG.1196";
scaf_00003	transdecoder	exon	8979528	8979662	.	+	.	transcript_id "MSTRG.1196.7.p1"; gene_id "MSTRG.1196";
scaf_00003	transdecoder	exon	8980127	8980812	.	+	.	transcript_id "MSTRG.1196.7.p1"; gene_id "MSTRG.1196";
scaf_00003	transdecoder	exon	8981570	8981710	.	+	.	transcript_id "MSTRG.1196.7.p1"; gene_id "MSTRG.1196";
scaf_00003	transdecoder	exon	8982080	8982238	.	+	.	transcript_id "MSTRG.1196.7.p1"; gene_id "MSTRG.1196";
scaf_00003	transdecoder	exon	8983162	8983251	.	+	.	transcript_id "MSTRG.1196.7.p1"; gene_id "MSTRG.1196";
scaf_00003	transdecoder	exon	8985021	8985083	.	+	.	transcript_id "MSTRG.1196.7.p1"; gene_id "MSTRG.1196";
scaf_00003	transdecoder	exon	8986937	8987139	.	+	.	transcript_id "MSTRG.1196.7.p1"; gene_id "MSTRG.1196";
scaf_00003	transdecoder	exon	8987837	8987914	.	+	.	transcript_id "MSTRG.1196.7.p1"; gene_id "MSTRG.1196";
scaf_00003	transdecoder	exon	8988810	8989022	.	+	.	transcript_id "MSTRG.1196.7.p1"; gene_id "MSTRG.1196";
scaf_00003	transdecoder	exon	8989513	8989638	.	+	.	transcript_id "MSTRG.1196.7.p1"; gene_id "MSTRG.1196";
scaf_00003	transdecoder	exon	8989771	8990880	.	+	.	transcript_id "MSTRG.1196.7.p1"; gene_id "MSTRG.1196";
scaf_00003	transdecoder	exon	8991468	8999735	.	+	.	transcript_id "MSTRG.1196.7.p1"; gene_id "MSTRG.1196";
scaf_00003	transdecoder	CDS	8982121	8982238	.	+	0	transcript_id "MSTRG.1196.7.p1"; gene_id "MSTRG.1196";
scaf_00003	transdecoder	CDS	8983162	8983251	.	+	2	transcript_id "MSTRG.1196.7.p1"; gene_id "MSTRG.1196";
scaf_00003	transdecoder	CDS	8985021	8985083	.	+	2	transcript_id "MSTRG.1196.7.p1"; gene_id "MSTRG.1196";
scaf_00003	transdecoder	CDS	8986937	8987139	.	+	2	transcript_id "MSTRG.1196.7.p1"; gene_id "MSTRG.1196";
scaf_00003	transdecoder	CDS	8987837	8987914	.	+	0	transcript_id "MSTRG.1196.7.p1"; gene_id "MSTRG.1196";
scaf_00003	transdecoder	CDS	8988810	8989022	.	+	0	transcript_id "MSTRG.1196.7.p1"; gene_id "MSTRG.1196";
scaf_00003	transdecoder	CDS	8989513	8989638	.	+	0	transcript_id "MSTRG.1196.7.p1"; gene_id "MSTRG.1196";
scaf_00003	transdecoder	CDS	8989771	8989962	.	+	0	transcript_id "MSTRG.1196.7.p1"; gene_id "MSTRG.1196";
scaf_00003	transdecoder	exon	8994511	9001846	.	-	.	transcript_id "MSTRG.1197.1.p1"; gene_id "MSTRG.1197";
scaf_00003	transdecoder	exon	9002158	9002355	.	-	.	transcript_id "MSTRG.1197.1.p1"; gene_id "MSTRG.1197";
scaf_00003	transdecoder	exon	9002696	9002892	.	-	.	transcript_id "MSTRG.1197.1.p1"; gene_id "MSTRG.1197";
scaf_00003	transdecoder	exon	9003692	9003856	.	-	.	transcript_id "MSTRG.1197.1.p1"; gene_id "MSTRG.1197";
scaf_00003	transdecoder	exon	9007717	9008006	.	-	.	transcript_id "MSTRG.1197.1.p1"; gene_id "MSTRG.1197";
scaf_00003	transdecoder	CDS	9001673	9001846	.	-	0	transcript_id "MSTRG.1197.1.p1"; gene_id "MSTRG.1197";
scaf_00003	transdecoder	CDS	9002158	9002355	.	-	0	transcript_id "MSTRG.1197.1.p1"; gene_id "MSTRG.1197";
scaf_00003	transdecoder	CDS	9002696	9002892	.	-	2	transcript_id "MSTRG.1197.1.p1"; gene_id "MSTRG.1197";
scaf_00003	transdecoder	CDS	9003692	9003818	.	-	0	transcript_id "MSTRG.1197.1.p1"; gene_id "MSTRG.1197";
scaf_00003	transdecoder	exon	9000322	9001846	.	-	.	transcript_id "PMZ_0009871-RA.p1"; gene_id "MSTRG.1197";
scaf_00003	transdecoder	exon	9002158	9002355	.	-	.	transcript_id "PMZ_0009871-RA.p1"; gene_id "MSTRG.1197";
scaf_00003	transdecoder	exon	9002696	9002890	.	-	.	transcript_id "PMZ_0009871-RA.p1"; gene_id "MSTRG.1197";
scaf_00003	transdecoder	exon	9003699	9003818	.	-	.	transcript_id "PMZ_0009871-RA.p1"; gene_id "MSTRG.1197";
scaf_00003	transdecoder	CDS	9001673	9001846	.	-	0	transcript_id "PMZ_0009871-RA.p1"; gene_id "MSTRG.1197";
scaf_00003	transdecoder	CDS	9002158	9002355	.	-	0	transcript_id "PMZ_0009871-RA.p1"; gene_id "MSTRG.1197";
scaf_00003	transdecoder	CDS	9002696	9002890	.	-	0	transcript_id "PMZ_0009871-RA.p1"; gene_id "MSTRG.1197";
scaf_00003	transdecoder	CDS	9003699	9003818	.	-	0	transcript_id "PMZ_0009871-RA.p1"; gene_id "MSTRG.1197";
scaf_00003	transdecoder	exon	9013637	9014023	.	+	.	transcript_id "MSTRG.1186.1.p2"; gene_id "MSTRG.1186";
scaf_00003	transdecoder	exon	9033449	9033669	.	+	.	transcript_id "MSTRG.1186.1.p2"; gene_id "MSTRG.1186";
scaf_00003	transdecoder	exon	9034339	9034552	.	+	.	transcript_id "MSTRG.1186.1.p2"; gene_id "MSTRG.1186";
scaf_00003	transdecoder	exon	9034990	9035161	.	+	.	transcript_id "MSTRG.1186.1.p2"; gene_id "MSTRG.1186";
scaf_00003	transdecoder	exon	9044962	9047041	.	+	.	transcript_id "MSTRG.1186.1.p2"; gene_id "MSTRG.1186";
scaf_00003	transdecoder	CDS	9033560	9033669	.	+	0	transcript_id "MSTRG.1186.1.p2"; gene_id "MSTRG.1186";
scaf_00003	transdecoder	CDS	9034339	9034552	.	+	1	transcript_id "MSTRG.1186.1.p2"; gene_id "MSTRG.1186";
scaf_00003	transdecoder	CDS	9034990	9035161	.	+	0	transcript_id "MSTRG.1186.1.p2"; gene_id "MSTRG.1186";
scaf_00003	transdecoder	CDS	9044962	9045059	.	+	2	transcript_id "MSTRG.1186.1.p2"; gene_id "MSTRG.1186";
scaf_00003	transdecoder	exon	9013744	9014023	.	+	.	transcript_id "PMZ_0009872-RA.p3"; gene_id "MSTRG.1186";
scaf_00003	transdecoder	exon	9033443	9033669	.	+	.	transcript_id "PMZ_0009872-RA.p3"; gene_id "MSTRG.1186";
scaf_00003	transdecoder	exon	9034339	9034552	.	+	.	transcript_id "PMZ_0009872-RA.p3"; gene_id "MSTRG.1186";
scaf_00003	transdecoder	exon	9044964	9045468	.	+	.	transcript_id "PMZ_0009872-RA.p3"; gene_id "MSTRG.1186";
scaf_00003	transdecoder	CDS	9033560	9033669	.	+	0	transcript_id "PMZ_0009872-RA.p3"; gene_id "MSTRG.1186";
scaf_00003	transdecoder	CDS	9034339	9034552	.	+	1	transcript_id "PMZ_0009872-RA.p3"; gene_id "MSTRG.1186";
scaf_00003	transdecoder	CDS	9044964	9045059	.	+	0	transcript_id "PMZ_0009872-RA.p3"; gene_id "MSTRG.1186";
scaf_00003	transdecoder	exon	9013765	9013810	.	+	.	transcript_id "MSTRG.1186.3.p1"; gene_id "MSTRG.1186";
scaf_00003	transdecoder	exon	9033449	9033669	.	+	.	transcript_id "MSTRG.1186.3.p1"; gene_id "MSTRG.1186";
scaf_00003	transdecoder	exon	9034339	9034552	.	+	.	transcript_id "MSTRG.1186.3.p1"; gene_id "MSTRG.1186";
scaf_00003	transdecoder	exon	9034990	9035161	.	+	.	transcript_id "MSTRG.1186.3.p1"; gene_id "MSTRG.1186";
scaf_00003	transdecoder	exon	9036337	9036386	.	+	.	transcript_id "MSTRG.1186.3.p1"; gene_id "MSTRG.1186";
scaf_00003	transdecoder	exon	9044962	9050680	.	+	.	transcript_id "MSTRG.1186.3.p1"; gene_id "MSTRG.1186";
scaf_00003	transdecoder	CDS	9033560	9033669	.	+	0	transcript_id "MSTRG.1186.3.p1"; gene_id "MSTRG.1186";
scaf_00003	transdecoder	CDS	9034339	9034552	.	+	1	transcript_id "MSTRG.1186.3.p1"; gene_id "MSTRG.1186";
scaf_00003	transdecoder	CDS	9034990	9035161	.	+	0	transcript_id "MSTRG.1186.3.p1"; gene_id "MSTRG.1186";
scaf_00003	transdecoder	CDS	9036337	9036377	.	+	2	transcript_id "MSTRG.1186.3.p1"; gene_id "MSTRG.1186";
scaf_00003	transdecoder	exon	9029142	9029844	.	+	.	transcript_id "MSTRG.1186.4.p1"; gene_id "MSTRG.1186";
scaf_00003	transdecoder	exon	9033449	9033669	.	+	.	transcript_id "MSTRG.1186.4.p1"; gene_id "MSTRG.1186";
scaf_00003	transdecoder	exon	9034339	9034552	.	+	.	transcript_id "MSTRG.1186.4.p1"; gene_id "MSTRG.1186";
scaf_00003	transdecoder	exon	9034990	9035161	.	+	.	transcript_id "MSTRG.1186.4.p1"; gene_id "MSTRG.1186";
scaf_00003	transdecoder	exon	9044962	9050680	.	+	.	transcript_id "MSTRG.1186.4.p1"; gene_id "MSTRG.1186";
scaf_00003	transdecoder	CDS	9033560	9033669	.	+	0	transcript_id "MSTRG.1186.4.p1"; gene_id "MSTRG.1186";
scaf_00003	transdecoder	CDS	9034339	9034552	.	+	1	transcript_id "MSTRG.1186.4.p1"; gene_id "MSTRG.1186";
scaf_00003	transdecoder	CDS	9034990	9035161	.	+	0	transcript_id "MSTRG.1186.4.p1"; gene_id "MSTRG.1186";
scaf_00003	transdecoder	CDS	9044962	9045059	.	+	2	transcript_id "MSTRG.1186.4.p1"; gene_id "MSTRG.1186";
scaf_00003	transdecoder	exon	9053535	9054675	.	+	.	transcript_id "MSTRG.1189.1.p2"; gene_id "MSTRG.1189";
scaf_00003	transdecoder	exon	9065072	9065241	.	+	.	transcript_id "MSTRG.1189.1.p2"; gene_id "MSTRG.1189";
scaf_00003	transdecoder	exon	9066485	9066651	.	+	.	transcript_id "MSTRG.1189.1.p2"; gene_id "MSTRG.1189";
scaf_00003	transdecoder	exon	9067760	9067855	.	+	.	transcript_id "MSTRG.1189.1.p2"; gene_id "MSTRG.1189";
scaf_00003	transdecoder	exon	9068935	9069168	.	+	.	transcript_id "MSTRG.1189.1.p2"; gene_id "MSTRG.1189";
scaf_00003	transdecoder	exon	9070201	9070223	.	+	.	transcript_id "MSTRG.1189.1.p2"; gene_id "MSTRG.1189";
scaf_00003	transdecoder	exon	9070790	9070914	.	+	.	transcript_id "MSTRG.1189.1.p2"; gene_id "MSTRG.1189";
scaf_00003	transdecoder	exon	9071433	9071644	.	+	.	transcript_id "MSTRG.1189.1.p2"; gene_id "MSTRG.1189";
scaf_00003	transdecoder	exon	9071967	9075263	.	+	.	transcript_id "MSTRG.1189.1.p2"; gene_id "MSTRG.1189";
scaf_00003	transdecoder	CDS	9067829	9067855	.	+	0	transcript_id "MSTRG.1189.1.p2"; gene_id "MSTRG.1189";
scaf_00003	transdecoder	CDS	9068935	9069168	.	+	0	transcript_id "MSTRG.1189.1.p2"; gene_id "MSTRG.1189";
scaf_00003	transdecoder	CDS	9070201	9070223	.	+	0	transcript_id "MSTRG.1189.1.p2"; gene_id "MSTRG.1189";
scaf_00003	transdecoder	CDS	9070790	9070914	.	+	1	transcript_id "MSTRG.1189.1.p2"; gene_id "MSTRG.1189";
scaf_00003	transdecoder	CDS	9071433	9071644	.	+	2	transcript_id "MSTRG.1189.1.p2"; gene_id "MSTRG.1189";
scaf_00003	transdecoder	CDS	9071967	9072068	.	+	0	transcript_id "MSTRG.1189.1.p2"; gene_id "MSTRG.1189";
scaf_00003	transdecoder	exon	9066489	9066677	.	+	.	transcript_id "PMZ_0004692-RA.p1"; gene_id "MSTRG.1189";
scaf_00003	transdecoder	exon	9067760	9067855	.	+	.	transcript_id "PMZ_0004692-RA.p1"; gene_id "MSTRG.1189";
scaf_00003	transdecoder	exon	9068935	9069080	.	+	.	transcript_id "PMZ_0004692-RA.p1"; gene_id "MSTRG.1189";
scaf_00003	transdecoder	exon	9070790	9070914	.	+	.	transcript_id "PMZ_0004692-RA.p1"; gene_id "MSTRG.1189";
scaf_00003	transdecoder	exon	9071433	9071593	.	+	.	transcript_id "PMZ_0004692-RA.p1"; gene_id "MSTRG.1189";
scaf_00003	transdecoder	exon	9071967	9072068	.	+	.	transcript_id "PMZ_0004692-RA.p1"; gene_id "MSTRG.1189";
scaf_00003	transdecoder	CDS	9066489	9066677	.	+	0	transcript_id "PMZ_0004692-RA.p1"; gene_id "MSTRG.1189";
scaf_00003	transdecoder	CDS	9067760	9067855	.	+	0	transcript_id "PMZ_0004692-RA.p1"; gene_id "MSTRG.1189";
scaf_00003	transdecoder	CDS	9068935	9069080	.	+	0	transcript_id "PMZ_0004692-RA.p1"; gene_id "MSTRG.1189";
scaf_00003	transdecoder	CDS	9070790	9070914	.	+	1	transcript_id "PMZ_0004692-RA.p1"; gene_id "MSTRG.1189";
scaf_00003	transdecoder	CDS	9071433	9071593	.	+	2	transcript_id "PMZ_0004692-RA.p1"; gene_id "MSTRG.1189";
scaf_00003	transdecoder	CDS	9071967	9072068	.	+	0	transcript_id "PMZ_0004692-RA.p1"; gene_id "MSTRG.1189";
scaf_00003	transdecoder	exon	9076104	9076321	.	+	.	transcript_id "MSTRG.1190.1.p1"; gene_id "MSTRG.1190";
scaf_00003	transdecoder	exon	9082260	9082387	.	+	.	transcript_id "MSTRG.1190.1.p1"; gene_id "MSTRG.1190";
scaf_00003	transdecoder	exon	9082912	9083112	.	+	.	transcript_id "MSTRG.1190.1.p1"; gene_id "MSTRG.1190";
scaf_00003	transdecoder	exon	9083690	9083831	.	+	.	transcript_id "MSTRG.1190.1.p1"; gene_id "MSTRG.1190";
scaf_00003	transdecoder	exon	9085229	9085408	.	+	.	transcript_id "MSTRG.1190.1.p1"; gene_id "MSTRG.1190";
scaf_00003	transdecoder	exon	9085956	9086129	.	+	.	transcript_id "MSTRG.1190.1.p1"; gene_id "MSTRG.1190";
scaf_00003	transdecoder	exon	9087175	9087383	.	+	.	transcript_id "MSTRG.1190.1.p1"; gene_id "MSTRG.1190";
scaf_00003	transdecoder	exon	9088916	9092169	.	+	.	transcript_id "MSTRG.1190.1.p1"; gene_id "MSTRG.1190";
scaf_00003	transdecoder	CDS	9076105	9076321	.	+	0	transcript_id "MSTRG.1190.1.p1"; gene_id "MSTRG.1190";
scaf_00003	transdecoder	CDS	9082260	9082387	.	+	2	transcript_id "MSTRG.1190.1.p1"; gene_id "MSTRG.1190";
scaf_00003	transdecoder	CDS	9082912	9083112	.	+	0	transcript_id "MSTRG.1190.1.p1"; gene_id "MSTRG.1190";
scaf_00003	transdecoder	CDS	9083690	9083831	.	+	0	transcript_id "MSTRG.1190.1.p1"; gene_id "MSTRG.1190";
scaf_00003	transdecoder	CDS	9085229	9085408	.	+	2	transcript_id "MSTRG.1190.1.p1"; gene_id "MSTRG.1190";
scaf_00003	transdecoder	CDS	9085956	9086129	.	+	2	transcript_id "MSTRG.1190.1.p1"; gene_id "MSTRG.1190";
scaf_00003	transdecoder	CDS	9087175	9087383	.	+	2	transcript_id "MSTRG.1190.1.p1"; gene_id "MSTRG.1190";
scaf_00003	transdecoder	CDS	9088916	9089128	.	+	0	transcript_id "MSTRG.1190.1.p1"; gene_id "MSTRG.1190";
scaf_00003	transdecoder	exon	9078812	9078982	.	+	.	transcript_id "PMZ_0004693-RA.p1"; gene_id "MSTRG.1190";
scaf_00003	transdecoder	exon	9082286	9082333	.	+	.	transcript_id "PMZ_0004693-RA.p1"; gene_id "MSTRG.1190";
scaf_00003	transdecoder	exon	9082912	9083064	.	+	.	transcript_id "PMZ_0004693-RA.p1"; gene_id "MSTRG.1190";
scaf_00003	transdecoder	exon	9083690	9083831	.	+	.	transcript_id "PMZ_0004693-RA.p1"; gene_id "MSTRG.1190";
scaf_00003	transdecoder	exon	9085229	9085408	.	+	.	transcript_id "PMZ_0004693-RA.p1"; gene_id "MSTRG.1190";
scaf_00003	transdecoder	exon	9087175	9087383	.	+	.	transcript_id "PMZ_0004693-RA.p1"; gene_id "MSTRG.1190";
scaf_00003	transdecoder	exon	9088916	9089065	.	+	.	transcript_id "PMZ_0004693-RA.p1"; gene_id "MSTRG.1190";
scaf_00003	transdecoder	exon	9094277	9094425	.	+	.	transcript_id "PMZ_0004693-RA.p1"; gene_id "MSTRG.1190";
scaf_00003	transdecoder	exon	9095145	9095148	.	+	.	transcript_id "PMZ_0004693-RA.p1"; gene_id "MSTRG.1190";
scaf_00003	transdecoder	CDS	9078812	9078982	.	+	0	transcript_id "PMZ_0004693-RA.p1"; gene_id "MSTRG.1190";
scaf_00003	transdecoder	CDS	9082286	9082333	.	+	0	transcript_id "PMZ_0004693-RA.p1"; gene_id "MSTRG.1190";
scaf_00003	transdecoder	CDS	9082912	9083064	.	+	0	transcript_id "PMZ_0004693-RA.p1"; gene_id "MSTRG.1190";
scaf_00003	transdecoder	CDS	9083690	9083831	.	+	0	transcript_id "PMZ_0004693-RA.p1"; gene_id "MSTRG.1190";
scaf_00003	transdecoder	CDS	9085229	9085408	.	+	2	transcript_id "PMZ_0004693-RA.p1"; gene_id "MSTRG.1190";
scaf_00003	transdecoder	CDS	9087175	9087383	.	+	2	transcript_id "PMZ_0004693-RA.p1"; gene_id "MSTRG.1190";
scaf_00003	transdecoder	CDS	9088916	9089065	.	+	0	transcript_id "PMZ_0004693-RA.p1"; gene_id "MSTRG.1190";
scaf_00003	transdecoder	CDS	9094277	9094425	.	+	0	transcript_id "PMZ_0004693-RA.p1"; gene_id "MSTRG.1190";
scaf_00003	transdecoder	CDS	9095145	9095148	.	+	1	transcript_id "PMZ_0004693-RA.p1"; gene_id "MSTRG.1190";
scaf_00003	transdecoder	exon	9080589	9080795	.	+	.	transcript_id "MSTRG.1190.3.p2"; gene_id "MSTRG.1190";
scaf_00003	transdecoder	exon	9082260	9082387	.	+	.	transcript_id "MSTRG.1190.3.p2"; gene_id "MSTRG.1190";
scaf_00003	transdecoder	exon	9082912	9083112	.	+	.	transcript_id "MSTRG.1190.3.p2"; gene_id "MSTRG.1190";
scaf_00003	transdecoder	exon	9083690	9083831	.	+	.	transcript_id "MSTRG.1190.3.p2"; gene_id "MSTRG.1190";
scaf_00003	transdecoder	exon	9085229	9085855	.	+	.	transcript_id "MSTRG.1190.3.p2"; gene_id "MSTRG.1190";
scaf_00003	transdecoder	CDS	9082918	9083112	.	+	0	transcript_id "MSTRG.1190.3.p2"; gene_id "MSTRG.1190";
scaf_00003	transdecoder	CDS	9083690	9083831	.	+	0	transcript_id "MSTRG.1190.3.p2"; gene_id "MSTRG.1190";
scaf_00003	transdecoder	CDS	9085229	9085497	.	+	2	transcript_id "MSTRG.1190.3.p2"; gene_id "MSTRG.1190";
scaf_00003	transdecoder	exon	9095568	9095899	.	-	.	transcript_id "PMZ_0004694-RA.p1"; gene_id "MSTRG.1191";
scaf_00003	transdecoder	exon	9096306	9096476	.	-	.	transcript_id "PMZ_0004694-RA.p1"; gene_id "MSTRG.1191";
scaf_00003	transdecoder	exon	9096771	9097241	.	-	.	transcript_id "PMZ_0004694-RA.p1"; gene_id "MSTRG.1191";
scaf_00003	transdecoder	exon	9097763	9097964	.	-	.	transcript_id "PMZ_0004694-RA.p1"; gene_id "MSTRG.1191";
scaf_00003	transdecoder	CDS	9095568	9095899	.	-	2	transcript_id "PMZ_0004694-RA.p1"; gene_id "MSTRG.1191";
scaf_00003	transdecoder	CDS	9096306	9096476	.	-	2	transcript_id "PMZ_0004694-RA.p1"; gene_id "MSTRG.1191";
scaf_00003	transdecoder	CDS	9096771	9097241	.	-	2	transcript_id "PMZ_0004694-RA.p1"; gene_id "MSTRG.1191";
scaf_00003	transdecoder	CDS	9097763	9097964	.	-	0	transcript_id "PMZ_0004694-RA.p1"; gene_id "MSTRG.1191";
scaf_00003	transdecoder	exon	9098389	9098417	.	-	.	transcript_id "PMZ_0040076-RA.p1"; gene_id "MSTRG.1192";
scaf_00003	transdecoder	exon	9098773	9098896	.	-	.	transcript_id "PMZ_0040076-RA.p1"; gene_id "MSTRG.1192";
scaf_00003	transdecoder	exon	9100648	9100802	.	-	.	transcript_id "PMZ_0040076-RA.p1"; gene_id "MSTRG.1192";
scaf_00003	transdecoder	exon	9101344	9101482	.	-	.	transcript_id "PMZ_0040076-RA.p1"; gene_id "MSTRG.1192";
scaf_00003	transdecoder	exon	9103929	9104050	.	-	.	transcript_id "PMZ_0040076-RA.p1"; gene_id "MSTRG.1192";
scaf_00003	transdecoder	exon	9107705	9107780	.	-	.	transcript_id "PMZ_0040076-RA.p1"; gene_id "MSTRG.1192";
scaf_00003	transdecoder	exon	9108732	9108781	.	-	.	transcript_id "PMZ_0040076-RA.p1"; gene_id "MSTRG.1192";
scaf_00003	transdecoder	exon	9109498	9109528	.	-	.	transcript_id "PMZ_0040076-RA.p1"; gene_id "MSTRG.1192";
scaf_00003	transdecoder	CDS	9098389	9098417	.	-	2	transcript_id "PMZ_0040076-RA.p1"; gene_id "MSTRG.1192";
scaf_00003	transdecoder	CDS	9098773	9098896	.	-	0	transcript_id "PMZ_0040076-RA.p1"; gene_id "MSTRG.1192";
scaf_00003	transdecoder	CDS	9100648	9100802	.	-	2	transcript_id "PMZ_0040076-RA.p1"; gene_id "MSTRG.1192";
scaf_00003	transdecoder	CDS	9101344	9101482	.	-	0	transcript_id "PMZ_0040076-RA.p1"; gene_id "MSTRG.1192";
scaf_00003	transdecoder	CDS	9103929	9104050	.	-	2	transcript_id "PMZ_0040076-RA.p1"; gene_id "MSTRG.1192";
scaf_00003	transdecoder	CDS	9107705	9107780	.	-	0	transcript_id "PMZ_0040076-RA.p1"; gene_id "MSTRG.1192";
scaf_00003	transdecoder	CDS	9108732	9108781	.	-	2	transcript_id "PMZ_0040076-RA.p1"; gene_id "MSTRG.1192";
scaf_00003	transdecoder	CDS	9109498	9109528	.	-	0	transcript_id "PMZ_0040076-RA.p1"; gene_id "MSTRG.1192";
scaf_00003	transdecoder	exon	9134819	9136924	.	-	.	transcript_id "MSTRG.1188.1.p1"; gene_id "MSTRG.1188";
scaf_00003	transdecoder	exon	9137771	9137989	.	-	.	transcript_id "MSTRG.1188.1.p1"; gene_id "MSTRG.1188";
scaf_00003	transdecoder	exon	9138680	9139192	.	-	.	transcript_id "MSTRG.1188.1.p1"; gene_id "MSTRG.1188";
scaf_00003	transdecoder	exon	9141168	9141565	.	-	.	transcript_id "MSTRG.1188.1.p1"; gene_id "MSTRG.1188";
scaf_00003	transdecoder	CDS	9136569	9136924	.	-	2	transcript_id "MSTRG.1188.1.p1"; gene_id "MSTRG.1188";
scaf_00003	transdecoder	CDS	9137771	9137989	.	-	2	transcript_id "MSTRG.1188.1.p1"; gene_id "MSTRG.1188";
scaf_00003	transdecoder	CDS	9138680	9139192	.	-	2	transcript_id "MSTRG.1188.1.p1"; gene_id "MSTRG.1188";
scaf_00003	transdecoder	CDS	9141168	9141261	.	-	0	transcript_id "MSTRG.1188.1.p1"; gene_id "MSTRG.1188";
scaf_00003	transdecoder	exon	9136569	9136870	.	-	.	transcript_id "PMZ_0004696-RA.p3"; gene_id "MSTRG.1188";
scaf_00003	transdecoder	exon	9137771	9137989	.	-	.	transcript_id "PMZ_0004696-RA.p3"; gene_id "MSTRG.1188";
scaf_00003	transdecoder	exon	9138647	9138974	.	-	.	transcript_id "PMZ_0004696-RA.p3"; gene_id "MSTRG.1188";
scaf_00003	transdecoder	exon	9139622	9139657	.	-	.	transcript_id "PMZ_0004696-RA.p3"; gene_id "MSTRG.1188";
scaf_00003	transdecoder	CDS	9137988	9137989	.	-	2	transcript_id "PMZ_0004696-RA.p3"; gene_id "MSTRG.1188";
scaf_00003	transdecoder	CDS	9138647	9138974	.	-	0	transcript_id "PMZ_0004696-RA.p3"; gene_id "MSTRG.1188";
scaf_00003	transdecoder	CDS	9139622	9139657	.	-	0	transcript_id "PMZ_0004696-RA.p3"; gene_id "MSTRG.1188";
scaf_00003	transdecoder	exon	9155491	9155644	.	+	.	transcript_id "MSTRG.1194.1.p1"; gene_id "MSTRG.1194";
scaf_00003	transdecoder	exon	9178854	9178932	.	+	.	transcript_id "MSTRG.1194.1.p1"; gene_id "MSTRG.1194";
scaf_00003	transdecoder	exon	9180070	9180256	.	+	.	transcript_id "MSTRG.1194.1.p1"; gene_id "MSTRG.1194";
scaf_00003	transdecoder	exon	9180961	9181123	.	+	.	transcript_id "MSTRG.1194.1.p1"; gene_id "MSTRG.1194";
scaf_00003	transdecoder	exon	9182357	9182505	.	+	.	transcript_id "MSTRG.1194.1.p1"; gene_id "MSTRG.1194";
scaf_00003	transdecoder	exon	9183125	9189460	.	+	.	transcript_id "MSTRG.1194.1.p1"; gene_id "MSTRG.1194";
scaf_00003	transdecoder	CDS	9178870	9178932	.	+	0	transcript_id "MSTRG.1194.1.p1"; gene_id "MSTRG.1194";
scaf_00003	transdecoder	CDS	9180070	9180256	.	+	0	transcript_id "MSTRG.1194.1.p1"; gene_id "MSTRG.1194";
scaf_00003	transdecoder	CDS	9180961	9181123	.	+	2	transcript_id "MSTRG.1194.1.p1"; gene_id "MSTRG.1194";
scaf_00003	transdecoder	CDS	9182357	9182505	.	+	1	transcript_id "MSTRG.1194.1.p1"; gene_id "MSTRG.1194";
scaf_00003	transdecoder	CDS	9183125	9183663	.	+	2	transcript_id "MSTRG.1194.1.p1"; gene_id "MSTRG.1194";
scaf_00003	transdecoder	exon	9155491	9155644	.	+	.	transcript_id "MSTRG.1194.2.p1"; gene_id "MSTRG.1194";
scaf_00003	transdecoder	exon	9178854	9178932	.	+	.	transcript_id "MSTRG.1194.2.p1"; gene_id "MSTRG.1194";
scaf_00003	transdecoder	exon	9180070	9180256	.	+	.	transcript_id "MSTRG.1194.2.p1"; gene_id "MSTRG.1194";
scaf_00003	transdecoder	exon	9180961	9181098	.	+	.	transcript_id "MSTRG.1194.2.p1"; gene_id "MSTRG.1194";
scaf_00003	transdecoder	exon	9182357	9182505	.	+	.	transcript_id "MSTRG.1194.2.p1"; gene_id "MSTRG.1194";
scaf_00003	transdecoder	exon	9183125	9189557	.	+	.	transcript_id "MSTRG.1194.2.p1"; gene_id "MSTRG.1194";
scaf_00003	transdecoder	CDS	9178870	9178932	.	+	0	transcript_id "MSTRG.1194.2.p1"; gene_id "MSTRG.1194";
scaf_00003	transdecoder	CDS	9180070	9180256	.	+	0	transcript_id "MSTRG.1194.2.p1"; gene_id "MSTRG.1194";
scaf_00003	transdecoder	CDS	9180961	9181098	.	+	2	transcript_id "MSTRG.1194.2.p1"; gene_id "MSTRG.1194";
scaf_00003	transdecoder	CDS	9182357	9182505	.	+	2	transcript_id "MSTRG.1194.2.p1"; gene_id "MSTRG.1194";
scaf_00003	transdecoder	CDS	9183125	9183469	.	+	0	transcript_id "MSTRG.1194.2.p1"; gene_id "MSTRG.1194";
scaf_00003	transdecoder	exon	9179646	9179648	.	+	.	transcript_id "PMZ_0040077-RA.p1"; gene_id "MSTRG.1194";
scaf_00003	transdecoder	exon	9180070	9180256	.	+	.	transcript_id "PMZ_0040077-RA.p1"; gene_id "MSTRG.1194";
scaf_00003	transdecoder	exon	9180961	9181040	.	+	.	transcript_id "PMZ_0040077-RA.p1"; gene_id "MSTRG.1194";
scaf_00003	transdecoder	exon	9182374	9182548	.	+	.	transcript_id "PMZ_0040077-RA.p1"; gene_id "MSTRG.1194";
scaf_00003	transdecoder	exon	9183125	9183507	.	+	.	transcript_id "PMZ_0040077-RA.p1"; gene_id "MSTRG.1194";
scaf_00003	transdecoder	exon	9183641	9184282	.	+	.	transcript_id "PMZ_0040077-RA.p1"; gene_id "MSTRG.1194";
scaf_00003	transdecoder	CDS	9179646	9179648	.	+	0	transcript_id "PMZ_0040077-RA.p1"; gene_id "MSTRG.1194";
scaf_00003	transdecoder	CDS	9180070	9180256	.	+	0	transcript_id "PMZ_0040077-RA.p1"; gene_id "MSTRG.1194";
scaf_00003	transdecoder	CDS	9180961	9181040	.	+	2	transcript_id "PMZ_0040077-RA.p1"; gene_id "MSTRG.1194";
scaf_00003	transdecoder	CDS	9182374	9182548	.	+	0	transcript_id "PMZ_0040077-RA.p1"; gene_id "MSTRG.1194";
scaf_00003	transdecoder	CDS	9183125	9183507	.	+	2	transcript_id "PMZ_0040077-RA.p1"; gene_id "MSTRG.1194";
scaf_00003	transdecoder	CDS	9183641	9184282	.	+	0	transcript_id "PMZ_0040077-RA.p1"; gene_id "MSTRG.1194";
scaf_00003	transdecoder	exon	9190232	9190496	.	-	.	transcript_id "PMZ_0029140-RA.p1"; gene_id "MSTRG.1195";
scaf_00003	transdecoder	exon	9190675	9190729	.	-	.	transcript_id "PMZ_0029140-RA.p1"; gene_id "MSTRG.1195";
scaf_00003	transdecoder	exon	9191958	9192079	.	-	.	transcript_id "PMZ_0029140-RA.p1"; gene_id "MSTRG.1195";
scaf_00003	transdecoder	exon	9192617	9192750	.	-	.	transcript_id "PMZ_0029140-RA.p1"; gene_id "MSTRG.1195";
scaf_00003	transdecoder	exon	9193606	9193637	.	-	.	transcript_id "PMZ_0029140-RA.p1"; gene_id "MSTRG.1195";
scaf_00003	transdecoder	exon	9195759	9196177	.	-	.	transcript_id "PMZ_0029140-RA.p1"; gene_id "MSTRG.1195";
scaf_00003	transdecoder	exon	9198613	9198675	.	-	.	transcript_id "PMZ_0029140-RA.p1"; gene_id "MSTRG.1195";
scaf_00003	transdecoder	exon	9201465	9201519	.	-	.	transcript_id "PMZ_0029140-RA.p1"; gene_id "MSTRG.1195";
scaf_00003	transdecoder	exon	9204017	9204108	.	-	.	transcript_id "PMZ_0029140-RA.p1"; gene_id "MSTRG.1195";
scaf_00003	transdecoder	exon	9204464	9204508	.	-	.	transcript_id "PMZ_0029140-RA.p1"; gene_id "MSTRG.1195";
scaf_00003	transdecoder	exon	9209733	9209756	.	-	.	transcript_id "PMZ_0029140-RA.p1"; gene_id "MSTRG.1195";
scaf_00003	transdecoder	CDS	9190341	9190496	.	-	0	transcript_id "PMZ_0029140-RA.p1"; gene_id "MSTRG.1195";
scaf_00003	transdecoder	CDS	9190675	9190729	.	-	1	transcript_id "PMZ_0029140-RA.p1"; gene_id "MSTRG.1195";
scaf_00003	transdecoder	CDS	9191958	9192079	.	-	0	transcript_id "PMZ_0029140-RA.p1"; gene_id "MSTRG.1195";
scaf_00003	transdecoder	CDS	9192617	9192750	.	-	2	transcript_id "PMZ_0029140-RA.p1"; gene_id "MSTRG.1195";
scaf_00003	transdecoder	CDS	9193606	9193637	.	-	1	transcript_id "PMZ_0029140-RA.p1"; gene_id "MSTRG.1195";
scaf_00003	transdecoder	CDS	9195759	9196177	.	-	0	transcript_id "PMZ_0029140-RA.p1"; gene_id "MSTRG.1195";
scaf_00003	transdecoder	CDS	9198613	9198675	.	-	0	transcript_id "PMZ_0029140-RA.p1"; gene_id "MSTRG.1195";
scaf_00003	transdecoder	CDS	9201465	9201519	.	-	1	transcript_id "PMZ_0029140-RA.p1"; gene_id "MSTRG.1195";
scaf_00003	transdecoder	CDS	9204017	9204108	.	-	0	transcript_id "PMZ_0029140-RA.p1"; gene_id "MSTRG.1195";
scaf_00003	transdecoder	CDS	9204464	9204508	.	-	0	transcript_id "PMZ_0029140-RA.p1"; gene_id "MSTRG.1195";
scaf_00003	transdecoder	CDS	9209733	9209756	.	-	0	transcript_id "PMZ_0029140-RA.p1"; gene_id "MSTRG.1195";
scaf_00003	transdecoder	exon	9228872	9237054	.	-	.	transcript_id "MSTRG.1193.1.p2"; gene_id "MSTRG.1193";
scaf_00003	transdecoder	exon	9241086	9241751	.	-	.	transcript_id "MSTRG.1193.1.p2"; gene_id "MSTRG.1193";
scaf_00003	transdecoder	CDS	9236197	9236649	.	-	0	transcript_id "MSTRG.1193.1.p2"; gene_id "MSTRG.1193";
scaf_00003	transdecoder	exon	9231118	9237054	.	-	.	transcript_id "MSTRG.1193.2.p2"; gene_id "MSTRG.1193";
scaf_00003	transdecoder	exon	9241554	9241751	.	-	.	transcript_id "MSTRG.1193.2.p2"; gene_id "MSTRG.1193";
scaf_00003	transdecoder	CDS	9236197	9236649	.	-	0	transcript_id "MSTRG.1193.2.p2"; gene_id "MSTRG.1193";
scaf_00003	transdecoder	exon	9236197	9236856	.	-	.	transcript_id "PMZ_0004697-RA.p1"; gene_id "MSTRG.1193";
scaf_00003	transdecoder	exon	9236933	9237004	.	-	.	transcript_id "PMZ_0004697-RA.p1"; gene_id "MSTRG.1193";
scaf_00003	transdecoder	CDS	9236197	9236856	.	-	0	transcript_id "PMZ_0004697-RA.p1"; gene_id "MSTRG.1193";
scaf_00003	transdecoder	CDS	9236933	9237004	.	-	0	transcript_id "PMZ_0004697-RA.p1"; gene_id "MSTRG.1193";
scaf_00003	transdecoder	exon	9250509	9250746	.	+	.	transcript_id "MSTRG.1198.2.p1"; gene_id "MSTRG.1198";
scaf_00003	transdecoder	exon	9252087	9252159	.	+	.	transcript_id "MSTRG.1198.2.p1"; gene_id "MSTRG.1198";
scaf_00003	transdecoder	exon	9252813	9252890	.	+	.	transcript_id "MSTRG.1198.2.p1"; gene_id "MSTRG.1198";
scaf_00003	transdecoder	exon	9254064	9254143	.	+	.	transcript_id "MSTRG.1198.2.p1"; gene_id "MSTRG.1198";
scaf_00003	transdecoder	exon	9254528	9254595	.	+	.	transcript_id "MSTRG.1198.2.p1"; gene_id "MSTRG.1198";
scaf_00003	transdecoder	exon	9254737	9254818	.	+	.	transcript_id "MSTRG.1198.2.p1"; gene_id "MSTRG.1198";
scaf_00003	transdecoder	exon	9255298	9255358	.	+	.	transcript_id "MSTRG.1198.2.p1"; gene_id "MSTRG.1198";
scaf_00003	transdecoder	exon	9256468	9256639	.	+	.	transcript_id "MSTRG.1198.2.p1"; gene_id "MSTRG.1198";
scaf_00003	transdecoder	exon	9257620	9257685	.	+	.	transcript_id "MSTRG.1198.2.p1"; gene_id "MSTRG.1198";
scaf_00003	transdecoder	exon	9259020	9259095	.	+	.	transcript_id "MSTRG.1198.2.p1"; gene_id "MSTRG.1198";
scaf_00003	transdecoder	exon	9259945	9259987	.	+	.	transcript_id "MSTRG.1198.2.p1"; gene_id "MSTRG.1198";
scaf_00003	transdecoder	exon	9260131	9260211	.	+	.	transcript_id "MSTRG.1198.2.p1"; gene_id "MSTRG.1198";
scaf_00003	transdecoder	exon	9260988	9261044	.	+	.	transcript_id "MSTRG.1198.2.p1"; gene_id "MSTRG.1198";
scaf_00003	transdecoder	exon	9261747	9261824	.	+	.	transcript_id "MSTRG.1198.2.p1"; gene_id "MSTRG.1198";
scaf_00003	transdecoder	exon	9263271	9263314	.	+	.	transcript_id "MSTRG.1198.2.p1"; gene_id "MSTRG.1198";
scaf_00003	transdecoder	exon	9264340	9264382	.	+	.	transcript_id "MSTRG.1198.2.p1"; gene_id "MSTRG.1198";
scaf_00003	transdecoder	exon	9265402	9265477	.	+	.	transcript_id "MSTRG.1198.2.p1"; gene_id "MSTRG.1198";
scaf_00003	transdecoder	exon	9267130	9267240	.	+	.	transcript_id "MSTRG.1198.2.p1"; gene_id "MSTRG.1198";
scaf_00003	transdecoder	exon	9267847	9267916	.	+	.	transcript_id "MSTRG.1198.2.p1"; gene_id "MSTRG.1198";
scaf_00003	transdecoder	exon	9268544	9268599	.	+	.	transcript_id "MSTRG.1198.2.p1"; gene_id "MSTRG.1198";
scaf_00003	transdecoder	exon	9269373	9269459	.	+	.	transcript_id "MSTRG.1198.2.p1"; gene_id "MSTRG.1198";
scaf_00003	transdecoder	exon	9274539	9274614	.	+	.	transcript_id "MSTRG.1198.2.p1"; gene_id "MSTRG.1198";
scaf_00003	transdecoder	exon	9275740	9275920	.	+	.	transcript_id "MSTRG.1198.2.p1"; gene_id "MSTRG.1198";
scaf_00003	transdecoder	exon	9277821	9278023	.	+	.	transcript_id "MSTRG.1198.2.p1"; gene_id "MSTRG.1198";
scaf_00003	transdecoder	exon	9278805	9280931	.	+	.	transcript_id "MSTRG.1198.2.p1"; gene_id "MSTRG.1198";
scaf_00003	transdecoder	CDS	9259070	9259095	.	+	0	transcript_id "MSTRG.1198.2.p1"; gene_id "MSTRG.1198";
scaf_00003	transdecoder	CDS	9259945	9259987	.	+	1	transcript_id "MSTRG.1198.2.p1"; gene_id "MSTRG.1198";
scaf_00003	transdecoder	CDS	9260131	9260211	.	+	0	transcript_id "MSTRG.1198.2.p1"; gene_id "MSTRG.1198";
scaf_00003	transdecoder	CDS	9260988	9261044	.	+	0	transcript_id "MSTRG.1198.2.p1"; gene_id "MSTRG.1198";
scaf_00003	transdecoder	CDS	9261747	9261824	.	+	0	transcript_id "MSTRG.1198.2.p1"; gene_id "MSTRG.1198";
scaf_00003	transdecoder	CDS	9263271	9263314	.	+	0	transcript_id "MSTRG.1198.2.p1"; gene_id "MSTRG.1198";
scaf_00003	transdecoder	CDS	9264340	9264382	.	+	1	transcript_id "MSTRG.1198.2.p1"; gene_id "MSTRG.1198";
scaf_00003	transdecoder	CDS	9265402	9265477	.	+	0	transcript_id "MSTRG.1198.2.p1"; gene_id "MSTRG.1198";
scaf_00003	transdecoder	CDS	9267130	9267240	.	+	2	transcript_id "MSTRG.1198.2.p1"; gene_id "MSTRG.1198";
scaf_00003	transdecoder	CDS	9267847	9267916	.	+	2	transcript_id "MSTRG.1198.2.p1"; gene_id "MSTRG.1198";
scaf_00003	transdecoder	CDS	9268544	9268599	.	+	1	transcript_id "MSTRG.1198.2.p1"; gene_id "MSTRG.1198";
scaf_00003	transdecoder	CDS	9269373	9269459	.	+	2	transcript_id "MSTRG.1198.2.p1"; gene_id "MSTRG.1198";
scaf_00003	transdecoder	CDS	9274539	9274600	.	+	2	transcript_id "MSTRG.1198.2.p1"; gene_id "MSTRG.1198";
scaf_00003	transdecoder	exon	9250509	9250746	.	+	.	transcript_id "MSTRG.1198.3.p1"; gene_id "MSTRG.1198";
scaf_00003	transdecoder	exon	9252087	9252159	.	+	.	transcript_id "MSTRG.1198.3.p1"; gene_id "MSTRG.1198";
scaf_00003	transdecoder	exon	9252813	9252890	.	+	.	transcript_id "MSTRG.1198.3.p1"; gene_id "MSTRG.1198";
scaf_00003	transdecoder	exon	9254064	9254143	.	+	.	transcript_id "MSTRG.1198.3.p1"; gene_id "MSTRG.1198";
scaf_00003	transdecoder	exon	9254737	9254818	.	+	.	transcript_id "MSTRG.1198.3.p1"; gene_id "MSTRG.1198";
scaf_00003	transdecoder	exon	9255298	9255358	.	+	.	transcript_id "MSTRG.1198.3.p1"; gene_id "MSTRG.1198";
scaf_00003	transdecoder	exon	9256468	9256639	.	+	.	transcript_id "MSTRG.1198.3.p1"; gene_id "MSTRG.1198";
scaf_00003	transdecoder	exon	9257620	9257685	.	+	.	transcript_id "MSTRG.1198.3.p1"; gene_id "MSTRG.1198";
scaf_00003	transdecoder	exon	9259020	9259095	.	+	.	transcript_id "MSTRG.1198.3.p1"; gene_id "MSTRG.1198";
scaf_00003	transdecoder	exon	9259945	9259987	.	+	.	transcript_id "MSTRG.1198.3.p1"; gene_id "MSTRG.1198";
scaf_00003	transdecoder	exon	9260131	9260211	.	+	.	transcript_id "MSTRG.1198.3.p1"; gene_id "MSTRG.1198";
scaf_00003	transdecoder	exon	9260988	9261044	.	+	.	transcript_id "MSTRG.1198.3.p1"; gene_id "MSTRG.1198";
scaf_00003	transdecoder	exon	9261747	9261824	.	+	.	transcript_id "MSTRG.1198.3.p1"; gene_id "MSTRG.1198";
scaf_00003	transdecoder	exon	9263271	9263314	.	+	.	transcript_id "MSTRG.1198.3.p1"; gene_id "MSTRG.1198";
scaf_00003	transdecoder	exon	9264340	9264382	.	+	.	transcript_id "MSTRG.1198.3.p1"; gene_id "MSTRG.1198";
scaf_00003	transdecoder	exon	9265402	9265477	.	+	.	transcript_id "MSTRG.1198.3.p1"; gene_id "MSTRG.1198";
scaf_00003	transdecoder	exon	9267130	9267240	.	+	.	transcript_id "MSTRG.1198.3.p1"; gene_id "MSTRG.1198";
scaf_00003	transdecoder	exon	9267847	9267916	.	+	.	transcript_id "MSTRG.1198.3.p1"; gene_id "MSTRG.1198";
scaf_00003	transdecoder	exon	9268544	9268599	.	+	.	transcript_id "MSTRG.1198.3.p1"; gene_id "MSTRG.1198";
scaf_00003	transdecoder	exon	9269373	9269459	.	+	.	transcript_id "MSTRG.1198.3.p1"; gene_id "MSTRG.1198";
scaf_00003	transdecoder	exon	9274539	9274614	.	+	.	transcript_id "MSTRG.1198.3.p1"; gene_id "MSTRG.1198";
scaf_00003	transdecoder	exon	9275740	9275920	.	+	.	transcript_id "MSTRG.1198.3.p1"; gene_id "MSTRG.1198";
scaf_00003	transdecoder	exon	9277821	9278023	.	+	.	transcript_id "MSTRG.1198.3.p1"; gene_id "MSTRG.1198";
scaf_00003	transdecoder	exon	9278805	9280941	.	+	.	transcript_id "MSTRG.1198.3.p1"; gene_id "MSTRG.1198";
scaf_00003	transdecoder	CDS	9259070	9259095	.	+	0	transcript_id "MSTRG.1198.3.p1"; gene_id "MSTRG.1198";
scaf_00003	transdecoder	CDS	9259945	9259987	.	+	1	transcript_id "MSTRG.1198.3.p1"; gene_id "MSTRG.1198";
scaf_00003	transdecoder	CDS	9260131	9260211	.	+	0	transcript_id "MSTRG.1198.3.p1"; gene_id "MSTRG.1198";
scaf_00003	transdecoder	CDS	9260988	9261044	.	+	0	transcript_id "MSTRG.1198.3.p1"; gene_id "MSTRG.1198";
scaf_00003	transdecoder	CDS	9261747	9261824	.	+	0	transcript_id "MSTRG.1198.3.p1"; gene_id "MSTRG.1198";
scaf_00003	transdecoder	CDS	9263271	9263314	.	+	0	transcript_id "MSTRG.1198.3.p1"; gene_id "MSTRG.1198";
scaf_00003	transdecoder	CDS	9264340	9264382	.	+	1	transcript_id "MSTRG.1198.3.p1"; gene_id "MSTRG.1198";
scaf_00003	transdecoder	CDS	9265402	9265477	.	+	0	transcript_id "MSTRG.1198.3.p1"; gene_id "MSTRG.1198";
scaf_00003	transdecoder	CDS	9267130	9267240	.	+	2	transcript_id "MSTRG.1198.3.p1"; gene_id "MSTRG.1198";
scaf_00003	transdecoder	CDS	9267847	9267916	.	+	2	transcript_id "MSTRG.1198.3.p1"; gene_id "MSTRG.1198";
scaf_00003	transdecoder	CDS	9268544	9268599	.	+	1	transcript_id "MSTRG.1198.3.p1"; gene_id "MSTRG.1198";
scaf_00003	transdecoder	CDS	9269373	9269459	.	+	2	transcript_id "MSTRG.1198.3.p1"; gene_id "MSTRG.1198";
scaf_00003	transdecoder	CDS	9274539	9274600	.	+	2	transcript_id "MSTRG.1198.3.p1"; gene_id "MSTRG.1198";
scaf_00003	transdecoder	exon	9250509	9250746	.	+	.	transcript_id "MSTRG.1198.1.p1"; gene_id "MSTRG.1198";
scaf_00003	transdecoder	exon	9252087	9252159	.	+	.	transcript_id "MSTRG.1198.1.p1"; gene_id "MSTRG.1198";
scaf_00003	transdecoder	exon	9252813	9252890	.	+	.	transcript_id "MSTRG.1198.1.p1"; gene_id "MSTRG.1198";
scaf_00003	transdecoder	exon	9254064	9254143	.	+	.	transcript_id "MSTRG.1198.1.p1"; gene_id "MSTRG.1198";
scaf_00003	transdecoder	exon	9254528	9254595	.	+	.	transcript_id "MSTRG.1198.1.p1"; gene_id "MSTRG.1198";
scaf_00003	transdecoder	exon	9254737	9254818	.	+	.	transcript_id "MSTRG.1198.1.p1"; gene_id "MSTRG.1198";
scaf_00003	transdecoder	exon	9255298	9255358	.	+	.	transcript_id "MSTRG.1198.1.p1"; gene_id "MSTRG.1198";
scaf_00003	transdecoder	exon	9256468	9256639	.	+	.	transcript_id "MSTRG.1198.1.p1"; gene_id "MSTRG.1198";
scaf_00003	transdecoder	exon	9257620	9257685	.	+	.	transcript_id "MSTRG.1198.1.p1"; gene_id "MSTRG.1198";
scaf_00003	transdecoder	exon	9259020	9259058	.	+	.	transcript_id "MSTRG.1198.1.p1"; gene_id "MSTRG.1198";
scaf_00003	transdecoder	exon	9259945	9259987	.	+	.	transcript_id "MSTRG.1198.1.p1"; gene_id "MSTRG.1198";
scaf_00003	transdecoder	exon	9260131	9260211	.	+	.	transcript_id "MSTRG.1198.1.p1"; gene_id "MSTRG.1198";
scaf_00003	transdecoder	exon	9260988	9261044	.	+	.	transcript_id "MSTRG.1198.1.p1"; gene_id "MSTRG.1198";
scaf_00003	transdecoder	exon	9261747	9261824	.	+	.	transcript_id "MSTRG.1198.1.p1"; gene_id "MSTRG.1198";
scaf_00003	transdecoder	exon	9263271	9263314	.	+	.	transcript_id "MSTRG.1198.1.p1"; gene_id "MSTRG.1198";
scaf_00003	transdecoder	exon	9264340	9264382	.	+	.	transcript_id "MSTRG.1198.1.p1"; gene_id "MSTRG.1198";
scaf_00003	transdecoder	exon	9265402	9265477	.	+	.	transcript_id "MSTRG.1198.1.p1"; gene_id "MSTRG.1198";
scaf_00003	transdecoder	exon	9267130	9267240	.	+	.	transcript_id "MSTRG.1198.1.p1"; gene_id "MSTRG.1198";
scaf_00003	transdecoder	exon	9267847	9267916	.	+	.	transcript_id "MSTRG.1198.1.p1"; gene_id "MSTRG.1198";
scaf_00003	transdecoder	exon	9268544	9268599	.	+	.	transcript_id "MSTRG.1198.1.p1"; gene_id "MSTRG.1198";
scaf_00003	transdecoder	exon	9269373	9269459	.	+	.	transcript_id "MSTRG.1198.1.p1"; gene_id "MSTRG.1198";
scaf_00003	transdecoder	exon	9274539	9274614	.	+	.	transcript_id "MSTRG.1198.1.p1"; gene_id "MSTRG.1198";
scaf_00003	transdecoder	exon	9275740	9275920	.	+	.	transcript_id "MSTRG.1198.1.p1"; gene_id "MSTRG.1198";
scaf_00003	transdecoder	exon	9277821	9278023	.	+	.	transcript_id "MSTRG.1198.1.p1"; gene_id "MSTRG.1198";
scaf_00003	transdecoder	exon	9278805	9280944	.	+	.	transcript_id "MSTRG.1198.1.p1"; gene_id "MSTRG.1198";
scaf_00003	transdecoder	CDS	9252141	9252159	.	+	0	transcript_id "MSTRG.1198.1.p1"; gene_id "MSTRG.1198";
scaf_00003	transdecoder	CDS	9252813	9252890	.	+	2	transcript_id "MSTRG.1198.1.p1"; gene_id "MSTRG.1198";
scaf_00003	transdecoder	CDS	9254064	9254143	.	+	2	transcript_id "MSTRG.1198.1.p1"; gene_id "MSTRG.1198";
scaf_00003	transdecoder	CDS	9254528	9254595	.	+	0	transcript_id "MSTRG.1198.1.p1"; gene_id "MSTRG.1198";
scaf_00003	transdecoder	CDS	9254737	9254818	.	+	1	transcript_id "MSTRG.1198.1.p1"; gene_id "MSTRG.1198";
scaf_00003	transdecoder	CDS	9255298	9255358	.	+	0	transcript_id "MSTRG.1198.1.p1"; gene_id "MSTRG.1198";
scaf_00003	transdecoder	CDS	9256468	9256639	.	+	2	transcript_id "MSTRG.1198.1.p1"; gene_id "MSTRG.1198";
scaf_00003	transdecoder	CDS	9257620	9257685	.	+	1	transcript_id "MSTRG.1198.1.p1"; gene_id "MSTRG.1198";
scaf_00003	transdecoder	CDS	9259020	9259058	.	+	1	transcript_id "MSTRG.1198.1.p1"; gene_id "MSTRG.1198";
scaf_00003	transdecoder	CDS	9259945	9259987	.	+	1	transcript_id "MSTRG.1198.1.p1"; gene_id "MSTRG.1198";
scaf_00003	transdecoder	CDS	9260131	9260211	.	+	0	transcript_id "MSTRG.1198.1.p1"; gene_id "MSTRG.1198";
scaf_00003	transdecoder	CDS	9260988	9261044	.	+	0	transcript_id "MSTRG.1198.1.p1"; gene_id "MSTRG.1198";
scaf_00003	transdecoder	CDS	9261747	9261824	.	+	0	transcript_id "MSTRG.1198.1.p1"; gene_id "MSTRG.1198";
scaf_00003	transdecoder	CDS	9263271	9263314	.	+	0	transcript_id "MSTRG.1198.1.p1"; gene_id "MSTRG.1198";
scaf_00003	transdecoder	CDS	9264340	9264382	.	+	1	transcript_id "MSTRG.1198.1.p1"; gene_id "MSTRG.1198";
scaf_00003	transdecoder	CDS	9265402	9265477	.	+	0	transcript_id "MSTRG.1198.1.p1"; gene_id "MSTRG.1198";
scaf_00003	transdecoder	CDS	9267130	9267240	.	+	2	transcript_id "MSTRG.1198.1.p1"; gene_id "MSTRG.1198";
scaf_00003	transdecoder	CDS	9267847	9267916	.	+	2	transcript_id "MSTRG.1198.1.p1"; gene_id "MSTRG.1198";
scaf_00003	transdecoder	CDS	9268544	9268599	.	+	1	transcript_id "MSTRG.1198.1.p1"; gene_id "MSTRG.1198";
scaf_00003	transdecoder	CDS	9269373	9269459	.	+	2	transcript_id "MSTRG.1198.1.p1"; gene_id "MSTRG.1198";
scaf_00003	transdecoder	CDS	9274539	9274600	.	+	2	transcript_id "MSTRG.1198.1.p1"; gene_id "MSTRG.1198";
scaf_00003	transdecoder	exon	9250579	9250746	.	+	.	transcript_id "PMZ_0026350-RA.p1"; gene_id "MSTRG.1198";
scaf_00003	transdecoder	exon	9252087	9252159	.	+	.	transcript_id "PMZ_0026350-RA.p1"; gene_id "MSTRG.1198";
scaf_00003	transdecoder	exon	9252813	9252890	.	+	.	transcript_id "PMZ_0026350-RA.p1"; gene_id "MSTRG.1198";
scaf_00003	transdecoder	exon	9256468	9256639	.	+	.	transcript_id "PMZ_0026350-RA.p1"; gene_id "MSTRG.1198";
scaf_00003	transdecoder	exon	9257620	9257685	.	+	.	transcript_id "PMZ_0026350-RA.p1"; gene_id "MSTRG.1198";
scaf_00003	transdecoder	exon	9259945	9259987	.	+	.	transcript_id "PMZ_0026350-RA.p1"; gene_id "MSTRG.1198";
scaf_00003	transdecoder	exon	9260131	9260211	.	+	.	transcript_id "PMZ_0026350-RA.p1"; gene_id "MSTRG.1198";
scaf_00003	transdecoder	exon	9260988	9261044	.	+	.	transcript_id "PMZ_0026350-RA.p1"; gene_id "MSTRG.1198";
scaf_00003	transdecoder	exon	9261747	9261824	.	+	.	transcript_id "PMZ_0026350-RA.p1"; gene_id "MSTRG.1198";
scaf_00003	transdecoder	exon	9265402	9265477	.	+	.	transcript_id "PMZ_0026350-RA.p1"; gene_id "MSTRG.1198";
scaf_00003	transdecoder	exon	9267847	9267916	.	+	.	transcript_id "PMZ_0026350-RA.p1"; gene_id "MSTRG.1198";
scaf_00003	transdecoder	exon	9268544	9268599	.	+	.	transcript_id "PMZ_0026350-RA.p1"; gene_id "MSTRG.1198";
scaf_00003	transdecoder	exon	9269373	9269459	.	+	.	transcript_id "PMZ_0026350-RA.p1"; gene_id "MSTRG.1198";
scaf_00003	transdecoder	exon	9275740	9275920	.	+	.	transcript_id "PMZ_0026350-RA.p1"; gene_id "MSTRG.1198";
scaf_00003	transdecoder	exon	9276671	9276692	.	+	.	transcript_id "PMZ_0026350-RA.p1"; gene_id "MSTRG.1198";
scaf_00003	transdecoder	exon	9277879	9278023	.	+	.	transcript_id "PMZ_0026350-RA.p1"; gene_id "MSTRG.1198";
scaf_00003	transdecoder	exon	9278805	9279183	.	+	.	transcript_id "PMZ_0026350-RA.p1"; gene_id "MSTRG.1198";
scaf_00003	transdecoder	CDS	9252141	9252159	.	+	0	transcript_id "PMZ_0026350-RA.p1"; gene_id "MSTRG.1198";
scaf_00003	transdecoder	CDS	9252813	9252890	.	+	2	transcript_id "PMZ_0026350-RA.p1"; gene_id "MSTRG.1198";
scaf_00003	transdecoder	CDS	9256468	9256639	.	+	2	transcript_id "PMZ_0026350-RA.p1"; gene_id "MSTRG.1198";
scaf_00003	transdecoder	CDS	9257620	9257685	.	+	1	transcript_id "PMZ_0026350-RA.p1"; gene_id "MSTRG.1198";
scaf_00003	transdecoder	CDS	9259945	9259987	.	+	1	transcript_id "PMZ_0026350-RA.p1"; gene_id "MSTRG.1198";
scaf_00003	transdecoder	CDS	9260131	9260211	.	+	0	transcript_id "PMZ_0026350-RA.p1"; gene_id "MSTRG.1198";
scaf_00003	transdecoder	CDS	9260988	9261044	.	+	0	transcript_id "PMZ_0026350-RA.p1"; gene_id "MSTRG.1198";
scaf_00003	transdecoder	CDS	9261747	9261824	.	+	0	transcript_id "PMZ_0026350-RA.p1"; gene_id "MSTRG.1198";
scaf_00003	transdecoder	CDS	9265402	9265477	.	+	0	transcript_id "PMZ_0026350-RA.p1"; gene_id "MSTRG.1198";
scaf_00003	transdecoder	CDS	9267847	9267916	.	+	2	transcript_id "PMZ_0026350-RA.p1"; gene_id "MSTRG.1198";
scaf_00003	transdecoder	CDS	9268544	9268599	.	+	1	transcript_id "PMZ_0026350-RA.p1"; gene_id "MSTRG.1198";
scaf_00003	transdecoder	CDS	9269373	9269459	.	+	2	transcript_id "PMZ_0026350-RA.p1"; gene_id "MSTRG.1198";
scaf_00003	transdecoder	CDS	9275740	9275920	.	+	2	transcript_id "PMZ_0026350-RA.p1"; gene_id "MSTRG.1198";
scaf_00003	transdecoder	CDS	9276671	9276692	.	+	1	transcript_id "PMZ_0026350-RA.p1"; gene_id "MSTRG.1198";
scaf_00003	transdecoder	CDS	9277879	9278023	.	+	0	transcript_id "PMZ_0026350-RA.p1"; gene_id "MSTRG.1198";
scaf_00003	transdecoder	CDS	9278805	9278857	.	+	2	transcript_id "PMZ_0026350-RA.p1"; gene_id "MSTRG.1198";
scaf_00003	transdecoder	exon	9281406	9282545	.	-	.	transcript_id "MSTRG.1199.1.p1"; gene_id "MSTRG.1199";
scaf_00003	transdecoder	exon	9283472	9283629	.	-	.	transcript_id "MSTRG.1199.1.p1"; gene_id "MSTRG.1199";
scaf_00003	transdecoder	exon	9284100	9284208	.	-	.	transcript_id "MSTRG.1199.1.p1"; gene_id "MSTRG.1199";
scaf_00003	transdecoder	exon	9284734	9284905	.	-	.	transcript_id "MSTRG.1199.1.p1"; gene_id "MSTRG.1199";
scaf_00003	transdecoder	exon	9285394	9285488	.	-	.	transcript_id "MSTRG.1199.1.p1"; gene_id "MSTRG.1199";
scaf_00003	transdecoder	exon	9286427	9286498	.	-	.	transcript_id "MSTRG.1199.1.p1"; gene_id "MSTRG.1199";
scaf_00003	transdecoder	exon	9292020	9292067	.	-	.	transcript_id "MSTRG.1199.1.p1"; gene_id "MSTRG.1199";
scaf_00003	transdecoder	exon	9292409	9292487	.	-	.	transcript_id "MSTRG.1199.1.p1"; gene_id "MSTRG.1199";
scaf_00003	transdecoder	exon	9292729	9292760	.	-	.	transcript_id "MSTRG.1199.1.p1"; gene_id "MSTRG.1199";
scaf_00003	transdecoder	exon	9293252	9293381	.	-	.	transcript_id "MSTRG.1199.1.p1"; gene_id "MSTRG.1199";
scaf_00003	transdecoder	exon	9295513	9295709	.	-	.	transcript_id "MSTRG.1199.1.p1"; gene_id "MSTRG.1199";
scaf_00003	transdecoder	CDS	9282480	9282545	.	-	0	transcript_id "MSTRG.1199.1.p1"; gene_id "MSTRG.1199";
scaf_00003	transdecoder	CDS	9283472	9283629	.	-	2	transcript_id "MSTRG.1199.1.p1"; gene_id "MSTRG.1199";
scaf_00003	transdecoder	CDS	9284100	9284208	.	-	0	transcript_id "MSTRG.1199.1.p1"; gene_id "MSTRG.1199";
scaf_00003	transdecoder	CDS	9284734	9284905	.	-	1	transcript_id "MSTRG.1199.1.p1"; gene_id "MSTRG.1199";
scaf_00003	transdecoder	CDS	9285394	9285488	.	-	0	transcript_id "MSTRG.1199.1.p1"; gene_id "MSTRG.1199";
scaf_00003	transdecoder	CDS	9286427	9286498	.	-	0	transcript_id "MSTRG.1199.1.p1"; gene_id "MSTRG.1199";
scaf_00003	transdecoder	exon	9281406	9282545	.	-	.	transcript_id "PMZ_0040078-RA.p1"; gene_id "MSTRG.1199";
scaf_00003	transdecoder	exon	9283472	9283629	.	-	.	transcript_id "PMZ_0040078-RA.p1"; gene_id "MSTRG.1199";
scaf_00003	transdecoder	exon	9284100	9284172	.	-	.	transcript_id "PMZ_0040078-RA.p1"; gene_id "MSTRG.1199";
scaf_00003	transdecoder	exon	9284734	9284905	.	-	.	transcript_id "PMZ_0040078-RA.p1"; gene_id "MSTRG.1199";
scaf_00003	transdecoder	exon	9285394	9285488	.	-	.	transcript_id "PMZ_0040078-RA.p1"; gene_id "MSTRG.1199";
scaf_00003	transdecoder	exon	9291898	9292067	.	-	.	transcript_id "PMZ_0040078-RA.p1"; gene_id "MSTRG.1199";
scaf_00003	transdecoder	exon	9295190	9295257	.	-	.	transcript_id "PMZ_0040078-RA.p1"; gene_id "MSTRG.1199";
scaf_00003	transdecoder	exon	9295508	9295657	.	-	.	transcript_id "PMZ_0040078-RA.p1"; gene_id "MSTRG.1199";
scaf_00003	transdecoder	exon	9298933	9299108	.	-	.	transcript_id "PMZ_0040078-RA.p1"; gene_id "MSTRG.1199";
scaf_00003	transdecoder	exon	9299621	9299819	.	-	.	transcript_id "PMZ_0040078-RA.p1"; gene_id "MSTRG.1199";
scaf_00003	transdecoder	exon	9300511	9300706	.	-	.	transcript_id "PMZ_0040078-RA.p1"; gene_id "MSTRG.1199";
scaf_00003	transdecoder	exon	9301170	9301271	.	-	.	transcript_id "PMZ_0040078-RA.p1"; gene_id "MSTRG.1199";
scaf_00003	transdecoder	exon	9302167	9302235	.	-	.	transcript_id "PMZ_0040078-RA.p1"; gene_id "MSTRG.1199";
scaf_00003	transdecoder	exon	9305840	9306224	.	-	.	transcript_id "PMZ_0040078-RA.p1"; gene_id "MSTRG.1199";
scaf_00003	transdecoder	CDS	9282480	9282545	.	-	0	transcript_id "PMZ_0040078-RA.p1"; gene_id "MSTRG.1199";
scaf_00003	transdecoder	CDS	9283472	9283629	.	-	2	transcript_id "PMZ_0040078-RA.p1"; gene_id "MSTRG.1199";
scaf_00003	transdecoder	CDS	9284100	9284172	.	-	0	transcript_id "PMZ_0040078-RA.p1"; gene_id "MSTRG.1199";
scaf_00003	transdecoder	CDS	9284734	9284905	.	-	1	transcript_id "PMZ_0040078-RA.p1"; gene_id "MSTRG.1199";
scaf_00003	transdecoder	CDS	9285394	9285488	.	-	0	transcript_id "PMZ_0040078-RA.p1"; gene_id "MSTRG.1199";
scaf_00003	transdecoder	CDS	9291898	9292067	.	-	2	transcript_id "PMZ_0040078-RA.p1"; gene_id "MSTRG.1199";
scaf_00003	transdecoder	CDS	9295190	9295257	.	-	1	transcript_id "PMZ_0040078-RA.p1"; gene_id "MSTRG.1199";
scaf_00003	transdecoder	CDS	9295508	9295657	.	-	1	transcript_id "PMZ_0040078-RA.p1"; gene_id "MSTRG.1199";
scaf_00003	transdecoder	CDS	9298933	9299108	.	-	0	transcript_id "PMZ_0040078-RA.p1"; gene_id "MSTRG.1199";
scaf_00003	transdecoder	CDS	9299621	9299819	.	-	1	transcript_id "PMZ_0040078-RA.p1"; gene_id "MSTRG.1199";
scaf_00003	transdecoder	CDS	9300511	9300706	.	-	2	transcript_id "PMZ_0040078-RA.p1"; gene_id "MSTRG.1199";
scaf_00003	transdecoder	CDS	9301170	9301271	.	-	2	transcript_id "PMZ_0040078-RA.p1"; gene_id "MSTRG.1199";
scaf_00003	transdecoder	CDS	9302167	9302235	.	-	2	transcript_id "PMZ_0040078-RA.p1"; gene_id "MSTRG.1199";
scaf_00003	transdecoder	CDS	9305840	9305957	.	-	0	transcript_id "PMZ_0040078-RA.p1"; gene_id "MSTRG.1199";
scaf_00003	transdecoder	exon	9296239	9299108	.	-	.	transcript_id "MSTRG.1199.3.p1"; gene_id "MSTRG.1199";
scaf_00003	transdecoder	exon	9299621	9299819	.	-	.	transcript_id "MSTRG.1199.3.p1"; gene_id "MSTRG.1199";
scaf_00003	transdecoder	exon	9300511	9300706	.	-	.	transcript_id "MSTRG.1199.3.p1"; gene_id "MSTRG.1199";
scaf_00003	transdecoder	exon	9301170	9301271	.	-	.	transcript_id "MSTRG.1199.3.p1"; gene_id "MSTRG.1199";
scaf_00003	transdecoder	exon	9302167	9302235	.	-	.	transcript_id "MSTRG.1199.3.p1"; gene_id "MSTRG.1199";
scaf_00003	transdecoder	exon	9303826	9303933	.	-	.	transcript_id "MSTRG.1199.3.p1"; gene_id "MSTRG.1199";
scaf_00003	transdecoder	exon	9305840	9306471	.	-	.	transcript_id "MSTRG.1199.3.p1"; gene_id "MSTRG.1199";
scaf_00003	transdecoder	CDS	9298929	9299108	.	-	0	transcript_id "MSTRG.1199.3.p1"; gene_id "MSTRG.1199";
scaf_00003	transdecoder	CDS	9299621	9299819	.	-	1	transcript_id "MSTRG.1199.3.p1"; gene_id "MSTRG.1199";
scaf_00003	transdecoder	CDS	9300511	9300706	.	-	2	transcript_id "MSTRG.1199.3.p1"; gene_id "MSTRG.1199";
scaf_00003	transdecoder	CDS	9301170	9301271	.	-	2	transcript_id "MSTRG.1199.3.p1"; gene_id "MSTRG.1199";
scaf_00003	transdecoder	CDS	9302167	9302235	.	-	2	transcript_id "MSTRG.1199.3.p1"; gene_id "MSTRG.1199";
scaf_00003	transdecoder	CDS	9303826	9303933	.	-	2	transcript_id "MSTRG.1199.3.p1"; gene_id "MSTRG.1199";
scaf_00003	transdecoder	CDS	9305840	9305957	.	-	0	transcript_id "MSTRG.1199.3.p1"; gene_id "MSTRG.1199";
scaf_00003	transdecoder	exon	9320641	9320670	.	+	.	transcript_id "PMZ_0040079-RA.p1"; gene_id "MSTRG.1203";
scaf_00003	transdecoder	exon	9324520	9324615	.	+	.	transcript_id "PMZ_0040079-RA.p1"; gene_id "MSTRG.1203";
scaf_00003	transdecoder	exon	9327995	9328118	.	+	.	transcript_id "PMZ_0040079-RA.p1"; gene_id "MSTRG.1203";
scaf_00003	transdecoder	exon	9328643	9328860	.	+	.	transcript_id "PMZ_0040079-RA.p1"; gene_id "MSTRG.1203";
scaf_00003	transdecoder	exon	9329061	9329164	.	+	.	transcript_id "PMZ_0040079-RA.p1"; gene_id "MSTRG.1203";
scaf_00003	transdecoder	exon	9329389	9329423	.	+	.	transcript_id "PMZ_0040079-RA.p1"; gene_id "MSTRG.1203";
scaf_00003	transdecoder	exon	9332957	9333058	.	+	.	transcript_id "PMZ_0040079-RA.p1"; gene_id "MSTRG.1203";
scaf_00003	transdecoder	exon	9333714	9333872	.	+	.	transcript_id "PMZ_0040079-RA.p1"; gene_id "MSTRG.1203";
scaf_00003	transdecoder	exon	9335248	9335334	.	+	.	transcript_id "PMZ_0040079-RA.p1"; gene_id "MSTRG.1203";
scaf_00003	transdecoder	exon	9335694	9335773	.	+	.	transcript_id "PMZ_0040079-RA.p1"; gene_id "MSTRG.1203";
scaf_00003	transdecoder	exon	9337059	9337158	.	+	.	transcript_id "PMZ_0040079-RA.p1"; gene_id "MSTRG.1203";
scaf_00003	transdecoder	exon	9339007	9339117	.	+	.	transcript_id "PMZ_0040079-RA.p1"; gene_id "MSTRG.1203";
scaf_00003	transdecoder	exon	9342186	9342332	.	+	.	transcript_id "PMZ_0040079-RA.p1"; gene_id "MSTRG.1203";
scaf_00003	transdecoder	exon	9342826	9342835	.	+	.	transcript_id "PMZ_0040079-RA.p1"; gene_id "MSTRG.1203";
scaf_00003	transdecoder	exon	9344209	9344275	.	+	.	transcript_id "PMZ_0040079-RA.p1"; gene_id "MSTRG.1203";
scaf_00003	transdecoder	exon	9344428	9344565	.	+	.	transcript_id "PMZ_0040079-RA.p1"; gene_id "MSTRG.1203";
scaf_00003	transdecoder	CDS	9320641	9320670	.	+	0	transcript_id "PMZ_0040079-RA.p1"; gene_id "MSTRG.1203";
scaf_00003	transdecoder	CDS	9324520	9324615	.	+	0	transcript_id "PMZ_0040079-RA.p1"; gene_id "MSTRG.1203";
scaf_00003	transdecoder	CDS	9327995	9328118	.	+	0	transcript_id "PMZ_0040079-RA.p1"; gene_id "MSTRG.1203";
scaf_00003	transdecoder	CDS	9328643	9328860	.	+	2	transcript_id "PMZ_0040079-RA.p1"; gene_id "MSTRG.1203";
scaf_00003	transdecoder	CDS	9329061	9329164	.	+	0	transcript_id "PMZ_0040079-RA.p1"; gene_id "MSTRG.1203";
scaf_00003	transdecoder	CDS	9329389	9329423	.	+	1	transcript_id "PMZ_0040079-RA.p1"; gene_id "MSTRG.1203";
scaf_00003	transdecoder	CDS	9332957	9333058	.	+	2	transcript_id "PMZ_0040079-RA.p1"; gene_id "MSTRG.1203";
scaf_00003	transdecoder	CDS	9333714	9333872	.	+	2	transcript_id "PMZ_0040079-RA.p1"; gene_id "MSTRG.1203";
scaf_00003	transdecoder	CDS	9335248	9335334	.	+	2	transcript_id "PMZ_0040079-RA.p1"; gene_id "MSTRG.1203";
scaf_00003	transdecoder	CDS	9335694	9335773	.	+	2	transcript_id "PMZ_0040079-RA.p1"; gene_id "MSTRG.1203";
scaf_00003	transdecoder	CDS	9337059	9337158	.	+	0	transcript_id "PMZ_0040079-RA.p1"; gene_id "MSTRG.1203";
scaf_00003	transdecoder	CDS	9339007	9339117	.	+	2	transcript_id "PMZ_0040079-RA.p1"; gene_id "MSTRG.1203";
scaf_00003	transdecoder	CDS	9342186	9342332	.	+	2	transcript_id "PMZ_0040079-RA.p1"; gene_id "MSTRG.1203";
scaf_00003	transdecoder	CDS	9342826	9342835	.	+	2	transcript_id "PMZ_0040079-RA.p1"; gene_id "MSTRG.1203";
scaf_00003	transdecoder	CDS	9344209	9344275	.	+	1	transcript_id "PMZ_0040079-RA.p1"; gene_id "MSTRG.1203";
scaf_00003	transdecoder	CDS	9344428	9344565	.	+	0	transcript_id "PMZ_0040079-RA.p1"; gene_id "MSTRG.1203";
scaf_00003	transdecoder	exon	9321059	9321412	.	+	.	transcript_id "MSTRG.1203.2.p1"; gene_id "MSTRG.1203";
scaf_00003	transdecoder	exon	9324485	9324636	.	+	.	transcript_id "MSTRG.1203.2.p1"; gene_id "MSTRG.1203";
scaf_00003	transdecoder	exon	9327139	9327254	.	+	.	transcript_id "MSTRG.1203.2.p1"; gene_id "MSTRG.1203";
scaf_00003	transdecoder	exon	9327976	9328118	.	+	.	transcript_id "MSTRG.1203.2.p1"; gene_id "MSTRG.1203";
scaf_00003	transdecoder	exon	9328643	9328860	.	+	.	transcript_id "MSTRG.1203.2.p1"; gene_id "MSTRG.1203";
scaf_00003	transdecoder	exon	9329061	9329164	.	+	.	transcript_id "MSTRG.1203.2.p1"; gene_id "MSTRG.1203";
scaf_00003	transdecoder	exon	9329389	9329507	.	+	.	transcript_id "MSTRG.1203.2.p1"; gene_id "MSTRG.1203";
scaf_00003	transdecoder	exon	9330442	9330577	.	+	.	transcript_id "MSTRG.1203.2.p1"; gene_id "MSTRG.1203";
scaf_00003	transdecoder	exon	9331664	9331746	.	+	.	transcript_id "MSTRG.1203.2.p1"; gene_id "MSTRG.1203";
scaf_00003	transdecoder	exon	9332161	9332283	.	+	.	transcript_id "MSTRG.1203.2.p1"; gene_id "MSTRG.1203";
scaf_00003	transdecoder	exon	9332957	9333058	.	+	.	transcript_id "MSTRG.1203.2.p1"; gene_id "MSTRG.1203";
scaf_00003	transdecoder	exon	9333714	9333872	.	+	.	transcript_id "MSTRG.1203.2.p1"; gene_id "MSTRG.1203";
scaf_00003	transdecoder	exon	9334567	9334649	.	+	.	transcript_id "MSTRG.1203.2.p1"; gene_id "MSTRG.1203";
scaf_00003	transdecoder	exon	9335184	9335334	.	+	.	transcript_id "MSTRG.1203.2.p1"; gene_id "MSTRG.1203";
scaf_00003	transdecoder	exon	9335445	9335486	.	+	.	transcript_id "MSTRG.1203.2.p1"; gene_id "MSTRG.1203";
scaf_00003	transdecoder	exon	9335694	9335773	.	+	.	transcript_id "MSTRG.1203.2.p1"; gene_id "MSTRG.1203";
scaf_00003	transdecoder	exon	9336635	9336722	.	+	.	transcript_id "MSTRG.1203.2.p1"; gene_id "MSTRG.1203";
scaf_00003	transdecoder	exon	9337059	9337178	.	+	.	transcript_id "MSTRG.1203.2.p1"; gene_id "MSTRG.1203";
scaf_00003	transdecoder	exon	9339007	9339117	.	+	.	transcript_id "MSTRG.1203.2.p1"; gene_id "MSTRG.1203";
scaf_00003	transdecoder	exon	9339679	9339714	.	+	.	transcript_id "MSTRG.1203.2.p1"; gene_id "MSTRG.1203";
scaf_00003	transdecoder	exon	9339911	9340042	.	+	.	transcript_id "MSTRG.1203.2.p1"; gene_id "MSTRG.1203";
scaf_00003	transdecoder	exon	9340497	9340649	.	+	.	transcript_id "MSTRG.1203.2.p1"; gene_id "MSTRG.1203";
scaf_00003	transdecoder	exon	9341225	9341359	.	+	.	transcript_id "MSTRG.1203.2.p1"; gene_id "MSTRG.1203";
scaf_00003	transdecoder	exon	9342175	9342328	.	+	.	transcript_id "MSTRG.1203.2.p1"; gene_id "MSTRG.1203";
scaf_00003	transdecoder	exon	9342826	9342970	.	+	.	transcript_id "MSTRG.1203.2.p1"; gene_id "MSTRG.1203";
scaf_00003	transdecoder	exon	9343603	9343657	.	+	.	transcript_id "MSTRG.1203.2.p1"; gene_id "MSTRG.1203";
scaf_00003	transdecoder	exon	9344209	9344275	.	+	.	transcript_id "MSTRG.1203.2.p1"; gene_id "MSTRG.1203";
scaf_00003	transdecoder	exon	9344428	9344561	.	+	.	transcript_id "MSTRG.1203.2.p1"; gene_id "MSTRG.1203";
scaf_00003	transdecoder	exon	9345622	9345665	.	+	.	transcript_id "MSTRG.1203.2.p1"; gene_id "MSTRG.1203";
scaf_00003	transdecoder	exon	9346642	9346815	.	+	.	transcript_id "MSTRG.1203.2.p1"; gene_id "MSTRG.1203";
scaf_00003	transdecoder	exon	9347013	9347167	.	+	.	transcript_id "MSTRG.1203.2.p1"; gene_id "MSTRG.1203";
scaf_00003	transdecoder	exon	9347763	9347876	.	+	.	transcript_id "MSTRG.1203.2.p1"; gene_id "MSTRG.1203";
scaf_00003	transdecoder	exon	9348272	9348389	.	+	.	transcript_id "MSTRG.1203.2.p1"; gene_id "MSTRG.1203";
scaf_00003	transdecoder	exon	9348601	9348763	.	+	.	transcript_id "MSTRG.1203.2.p1"; gene_id "MSTRG.1203";
scaf_00003	transdecoder	CDS	9321364	9321412	.	+	0	transcript_id "MSTRG.1203.2.p1"; gene_id "MSTRG.1203";
scaf_00003	transdecoder	CDS	9324485	9324636	.	+	2	transcript_id "MSTRG.1203.2.p1"; gene_id "MSTRG.1203";
scaf_00003	transdecoder	CDS	9327139	9327254	.	+	0	transcript_id "MSTRG.1203.2.p1"; gene_id "MSTRG.1203";
scaf_00003	transdecoder	CDS	9327976	9328118	.	+	1	transcript_id "MSTRG.1203.2.p1"; gene_id "MSTRG.1203";
scaf_00003	transdecoder	CDS	9328643	9328860	.	+	2	transcript_id "MSTRG.1203.2.p1"; gene_id "MSTRG.1203";
scaf_00003	transdecoder	CDS	9329061	9329164	.	+	0	transcript_id "MSTRG.1203.2.p1"; gene_id "MSTRG.1203";
scaf_00003	transdecoder	CDS	9329389	9329507	.	+	1	transcript_id "MSTRG.1203.2.p1"; gene_id "MSTRG.1203";
scaf_00003	transdecoder	CDS	9330442	9330577	.	+	2	transcript_id "MSTRG.1203.2.p1"; gene_id "MSTRG.1203";
scaf_00003	transdecoder	CDS	9331664	9331746	.	+	1	transcript_id "MSTRG.1203.2.p1"; gene_id "MSTRG.1203";
scaf_00003	transdecoder	CDS	9332161	9332283	.	+	2	transcript_id "MSTRG.1203.2.p1"; gene_id "MSTRG.1203";
scaf_00003	transdecoder	CDS	9332957	9333058	.	+	2	transcript_id "MSTRG.1203.2.p1"; gene_id "MSTRG.1203";
scaf_00003	transdecoder	CDS	9333714	9333872	.	+	2	transcript_id "MSTRG.1203.2.p1"; gene_id "MSTRG.1203";
scaf_00003	transdecoder	CDS	9334567	9334649	.	+	2	transcript_id "MSTRG.1203.2.p1"; gene_id "MSTRG.1203";
scaf_00003	transdecoder	CDS	9335184	9335334	.	+	0	transcript_id "MSTRG.1203.2.p1"; gene_id "MSTRG.1203";
scaf_00003	transdecoder	CDS	9335445	9335486	.	+	2	transcript_id "MSTRG.1203.2.p1"; gene_id "MSTRG.1203";
scaf_00003	transdecoder	CDS	9335694	9335773	.	+	2	transcript_id "MSTRG.1203.2.p1"; gene_id "MSTRG.1203";
scaf_00003	transdecoder	CDS	9336635	9336722	.	+	0	transcript_id "MSTRG.1203.2.p1"; gene_id "MSTRG.1203";
scaf_00003	transdecoder	CDS	9337059	9337178	.	+	2	transcript_id "MSTRG.1203.2.p1"; gene_id "MSTRG.1203";
scaf_00003	transdecoder	CDS	9339007	9339117	.	+	2	transcript_id "MSTRG.1203.2.p1"; gene_id "MSTRG.1203";
scaf_00003	transdecoder	CDS	9339679	9339714	.	+	2	transcript_id "MSTRG.1203.2.p1"; gene_id "MSTRG.1203";
scaf_00003	transdecoder	CDS	9339911	9340042	.	+	2	transcript_id "MSTRG.1203.2.p1"; gene_id "MSTRG.1203";
scaf_00003	transdecoder	CDS	9340497	9340649	.	+	2	transcript_id "MSTRG.1203.2.p1"; gene_id "MSTRG.1203";
scaf_00003	transdecoder	CDS	9341225	9341359	.	+	2	transcript_id "MSTRG.1203.2.p1"; gene_id "MSTRG.1203";
scaf_00003	transdecoder	CDS	9342175	9342212	.	+	2	transcript_id "MSTRG.1203.2.p1"; gene_id "MSTRG.1203";
scaf_00003	transdecoder	exon	9346746	9346815	.	+	.	transcript_id "PMZ_0040080-RA.p1"; gene_id "MSTRG.1203";
scaf_00003	transdecoder	exon	9347013	9347086	.	+	.	transcript_id "PMZ_0040080-RA.p1"; gene_id "MSTRG.1203";
scaf_00003	transdecoder	exon	9348272	9348314	.	+	.	transcript_id "PMZ_0040080-RA.p1"; gene_id "MSTRG.1203";
scaf_00003	transdecoder	exon	9349255	9349424	.	+	.	transcript_id "PMZ_0040080-RA.p1"; gene_id "MSTRG.1203";
scaf_00003	transdecoder	exon	9349723	9349897	.	+	.	transcript_id "PMZ_0040080-RA.p1"; gene_id "MSTRG.1203";
scaf_00003	transdecoder	exon	9350631	9350852	.	+	.	transcript_id "PMZ_0040080-RA.p1"; gene_id "MSTRG.1203";
scaf_00003	transdecoder	exon	9354775	9354871	.	+	.	transcript_id "PMZ_0040080-RA.p1"; gene_id "MSTRG.1203";
scaf_00003	transdecoder	exon	9357826	9358097	.	+	.	transcript_id "PMZ_0040080-RA.p1"; gene_id "MSTRG.1203";
scaf_00003	transdecoder	exon	9359565	9359720	.	+	.	transcript_id "PMZ_0040080-RA.p1"; gene_id "MSTRG.1203";
scaf_00003	transdecoder	exon	9359988	9360170	.	+	.	transcript_id "PMZ_0040080-RA.p1"; gene_id "MSTRG.1203";
scaf_00003	transdecoder	exon	9362780	9362943	.	+	.	transcript_id "PMZ_0040080-RA.p1"; gene_id "MSTRG.1203";
scaf_00003	transdecoder	exon	9363200	9364067	.	+	.	transcript_id "PMZ_0040080-RA.p1"; gene_id "MSTRG.1203";
scaf_00003	transdecoder	CDS	9346746	9346815	.	+	0	transcript_id "PMZ_0040080-RA.p1"; gene_id "MSTRG.1203";
scaf_00003	transdecoder	CDS	9347013	9347086	.	+	2	transcript_id "PMZ_0040080-RA.p1"; gene_id "MSTRG.1203";
scaf_00003	transdecoder	CDS	9348272	9348314	.	+	0	transcript_id "PMZ_0040080-RA.p1"; gene_id "MSTRG.1203";
scaf_00003	transdecoder	CDS	9349255	9349424	.	+	2	transcript_id "PMZ_0040080-RA.p1"; gene_id "MSTRG.1203";
scaf_00003	transdecoder	CDS	9349723	9349897	.	+	0	transcript_id "PMZ_0040080-RA.p1"; gene_id "MSTRG.1203";
scaf_00003	transdecoder	CDS	9350631	9350852	.	+	2	transcript_id "PMZ_0040080-RA.p1"; gene_id "MSTRG.1203";
scaf_00003	transdecoder	CDS	9354775	9354871	.	+	2	transcript_id "PMZ_0040080-RA.p1"; gene_id "MSTRG.1203";
scaf_00003	transdecoder	CDS	9357826	9358097	.	+	1	transcript_id "PMZ_0040080-RA.p1"; gene_id "MSTRG.1203";
scaf_00003	transdecoder	CDS	9359565	9359720	.	+	2	transcript_id "PMZ_0040080-RA.p1"; gene_id "MSTRG.1203";
scaf_00003	transdecoder	CDS	9359988	9360170	.	+	2	transcript_id "PMZ_0040080-RA.p1"; gene_id "MSTRG.1203";
scaf_00003	transdecoder	CDS	9362780	9362943	.	+	2	transcript_id "PMZ_0040080-RA.p1"; gene_id "MSTRG.1203";
scaf_00003	transdecoder	CDS	9363200	9363253	.	+	0	transcript_id "PMZ_0040080-RA.p1"; gene_id "MSTRG.1203";
scaf_00003	transdecoder	exon	9349089	9349424	.	+	.	transcript_id "MSTRG.1203.4.p1"; gene_id "MSTRG.1203";
scaf_00003	transdecoder	exon	9349723	9349897	.	+	.	transcript_id "MSTRG.1203.4.p1"; gene_id "MSTRG.1203";
scaf_00003	transdecoder	exon	9350631	9350852	.	+	.	transcript_id "MSTRG.1203.4.p1"; gene_id "MSTRG.1203";
scaf_00003	transdecoder	exon	9351509	9351678	.	+	.	transcript_id "MSTRG.1203.4.p1"; gene_id "MSTRG.1203";
scaf_00003	transdecoder	exon	9352060	9352130	.	+	.	transcript_id "MSTRG.1203.4.p1"; gene_id "MSTRG.1203";
scaf_00003	transdecoder	exon	9353864	9353964	.	+	.	transcript_id "MSTRG.1203.4.p1"; gene_id "MSTRG.1203";
scaf_00003	transdecoder	exon	9354775	9354894	.	+	.	transcript_id "MSTRG.1203.4.p1"; gene_id "MSTRG.1203";
scaf_00003	transdecoder	exon	9355526	9355669	.	+	.	transcript_id "MSTRG.1203.4.p1"; gene_id "MSTRG.1203";
scaf_00003	transdecoder	exon	9356183	9356337	.	+	.	transcript_id "MSTRG.1203.4.p1"; gene_id "MSTRG.1203";
scaf_00003	transdecoder	exon	9357096	9357195	.	+	.	transcript_id "MSTRG.1203.4.p1"; gene_id "MSTRG.1203";
scaf_00003	transdecoder	exon	9357826	9358072	.	+	.	transcript_id "MSTRG.1203.4.p1"; gene_id "MSTRG.1203";
scaf_00003	transdecoder	exon	9358497	9358683	.	+	.	transcript_id "MSTRG.1203.4.p1"; gene_id "MSTRG.1203";
scaf_00003	transdecoder	exon	9359019	9359120	.	+	.	transcript_id "MSTRG.1203.4.p1"; gene_id "MSTRG.1203";
scaf_00003	transdecoder	exon	9359565	9359720	.	+	.	transcript_id "MSTRG.1203.4.p1"; gene_id "MSTRG.1203";
scaf_00003	transdecoder	exon	9359988	9360170	.	+	.	transcript_id "MSTRG.1203.4.p1"; gene_id "MSTRG.1203";
scaf_00003	transdecoder	exon	9361336	9361374	.	+	.	transcript_id "MSTRG.1203.4.p1"; gene_id "MSTRG.1203";
scaf_00003	transdecoder	exon	9362780	9362943	.	+	.	transcript_id "MSTRG.1203.4.p1"; gene_id "MSTRG.1203";
scaf_00003	transdecoder	exon	9363200	9365008	.	+	.	transcript_id "MSTRG.1203.4.p1"; gene_id "MSTRG.1203";
scaf_00003	transdecoder	CDS	9349089	9349424	.	+	0	transcript_id "MSTRG.1203.4.p1"; gene_id "MSTRG.1203";
scaf_00003	transdecoder	CDS	9349723	9349897	.	+	0	transcript_id "MSTRG.1203.4.p1"; gene_id "MSTRG.1203";
scaf_00003	transdecoder	CDS	9350631	9350852	.	+	2	transcript_id "MSTRG.1203.4.p1"; gene_id "MSTRG.1203";
scaf_00003	transdecoder	CDS	9351509	9351678	.	+	2	transcript_id "MSTRG.1203.4.p1"; gene_id "MSTRG.1203";
scaf_00003	transdecoder	CDS	9352060	9352130	.	+	0	transcript_id "MSTRG.1203.4.p1"; gene_id "MSTRG.1203";
scaf_00003	transdecoder	CDS	9353864	9353964	.	+	1	transcript_id "MSTRG.1203.4.p1"; gene_id "MSTRG.1203";
scaf_00003	transdecoder	CDS	9354775	9354894	.	+	2	transcript_id "MSTRG.1203.4.p1"; gene_id "MSTRG.1203";
scaf_00003	transdecoder	CDS	9355526	9355669	.	+	2	transcript_id "MSTRG.1203.4.p1"; gene_id "MSTRG.1203";
scaf_00003	transdecoder	CDS	9356183	9356337	.	+	2	transcript_id "MSTRG.1203.4.p1"; gene_id "MSTRG.1203";
scaf_00003	transdecoder	CDS	9357096	9357195	.	+	0	transcript_id "MSTRG.1203.4.p1"; gene_id "MSTRG.1203";
scaf_00003	transdecoder	CDS	9357826	9358072	.	+	2	transcript_id "MSTRG.1203.4.p1"; gene_id "MSTRG.1203";
scaf_00003	transdecoder	CDS	9358497	9358560	.	+	1	transcript_id "MSTRG.1203.4.p1"; gene_id "MSTRG.1203";
scaf_00003	transdecoder	exon	9376261	9388264	.	-	.	transcript_id "MSTRG.1202.1.p1"; gene_id "MSTRG.1202";
scaf_00003	transdecoder	exon	9388564	9388706	.	-	.	transcript_id "MSTRG.1202.1.p1"; gene_id "MSTRG.1202";
scaf_00003	transdecoder	exon	9389577	9389632	.	-	.	transcript_id "MSTRG.1202.1.p1"; gene_id "MSTRG.1202";
scaf_00003	transdecoder	exon	9395437	9395699	.	-	.	transcript_id "MSTRG.1202.1.p1"; gene_id "MSTRG.1202";
scaf_00003	transdecoder	exon	9397449	9399160	.	-	.	transcript_id "MSTRG.1202.1.p1"; gene_id "MSTRG.1202";
scaf_00003	transdecoder	exon	9401059	9401195	.	-	.	transcript_id "MSTRG.1202.1.p1"; gene_id "MSTRG.1202";
scaf_00003	transdecoder	exon	9403120	9403276	.	-	.	transcript_id "MSTRG.1202.1.p1"; gene_id "MSTRG.1202";
scaf_00003	transdecoder	exon	9403643	9404016	.	-	.	transcript_id "MSTRG.1202.1.p1"; gene_id "MSTRG.1202";
scaf_00003	transdecoder	exon	9404320	9404490	.	-	.	transcript_id "MSTRG.1202.1.p1"; gene_id "MSTRG.1202";
scaf_00003	transdecoder	exon	9407387	9408228	.	-	.	transcript_id "MSTRG.1202.1.p1"; gene_id "MSTRG.1202";
scaf_00003	transdecoder	CDS	9397517	9399160	.	-	0	transcript_id "MSTRG.1202.1.p1"; gene_id "MSTRG.1202";
scaf_00003	transdecoder	CDS	9401059	9401195	.	-	2	transcript_id "MSTRG.1202.1.p1"; gene_id "MSTRG.1202";
scaf_00003	transdecoder	CDS	9403120	9403276	.	-	0	transcript_id "MSTRG.1202.1.p1"; gene_id "MSTRG.1202";
scaf_00003	transdecoder	CDS	9403643	9404016	.	-	2	transcript_id "MSTRG.1202.1.p1"; gene_id "MSTRG.1202";
scaf_00003	transdecoder	CDS	9404320	9404490	.	-	2	transcript_id "MSTRG.1202.1.p1"; gene_id "MSTRG.1202";
scaf_00003	transdecoder	CDS	9407387	9407552	.	-	0	transcript_id "MSTRG.1202.1.p1"; gene_id "MSTRG.1202";
scaf_00003	transdecoder	exon	9386917	9387081	.	-	.	transcript_id "PMZ_0029141-RA.p1"; gene_id "MSTRG.1202";
scaf_00003	transdecoder	exon	9387249	9388264	.	-	.	transcript_id "PMZ_0029141-RA.p1"; gene_id "MSTRG.1202";
scaf_00003	transdecoder	exon	9391866	9391870	.	-	.	transcript_id "PMZ_0029141-RA.p1"; gene_id "MSTRG.1202";
scaf_00003	transdecoder	exon	9395486	9395646	.	-	.	transcript_id "PMZ_0029141-RA.p1"; gene_id "MSTRG.1202";
scaf_00003	transdecoder	exon	9397817	9398118	.	-	.	transcript_id "PMZ_0029141-RA.p1"; gene_id "MSTRG.1202";
scaf_00003	transdecoder	exon	9398830	9398916	.	-	.	transcript_id "PMZ_0029141-RA.p1"; gene_id "MSTRG.1202";
scaf_00003	transdecoder	exon	9403783	9404016	.	-	.	transcript_id "PMZ_0029141-RA.p1"; gene_id "MSTRG.1202";
scaf_00003	transdecoder	exon	9404380	9404490	.	-	.	transcript_id "PMZ_0029141-RA.p1"; gene_id "MSTRG.1202";
scaf_00003	transdecoder	exon	9407673	9408137	.	-	.	transcript_id "PMZ_0029141-RA.p1"; gene_id "MSTRG.1202";
scaf_00003	transdecoder	exon	9410922	9410964	.	-	.	transcript_id "PMZ_0029141-RA.p1"; gene_id "MSTRG.1202";
scaf_00003	transdecoder	CDS	9386917	9387081	.	-	0	transcript_id "PMZ_0029141-RA.p1"; gene_id "MSTRG.1202";
scaf_00003	transdecoder	CDS	9387249	9388264	.	-	2	transcript_id "PMZ_0029141-RA.p1"; gene_id "MSTRG.1202";
scaf_00003	transdecoder	CDS	9391866	9391870	.	-	1	transcript_id "PMZ_0029141-RA.p1"; gene_id "MSTRG.1202";
scaf_00003	transdecoder	CDS	9395486	9395646	.	-	0	transcript_id "PMZ_0029141-RA.p1"; gene_id "MSTRG.1202";
scaf_00003	transdecoder	CDS	9397817	9398118	.	-	2	transcript_id "PMZ_0029141-RA.p1"; gene_id "MSTRG.1202";
scaf_00003	transdecoder	CDS	9398830	9398916	.	-	2	transcript_id "PMZ_0029141-RA.p1"; gene_id "MSTRG.1202";
scaf_00003	transdecoder	CDS	9403783	9404016	.	-	2	transcript_id "PMZ_0029141-RA.p1"; gene_id "MSTRG.1202";
scaf_00003	transdecoder	CDS	9404380	9404490	.	-	2	transcript_id "PMZ_0029141-RA.p1"; gene_id "MSTRG.1202";
scaf_00003	transdecoder	CDS	9407673	9408137	.	-	2	transcript_id "PMZ_0029141-RA.p1"; gene_id "MSTRG.1202";
scaf_00003	transdecoder	CDS	9410922	9410964	.	-	0	transcript_id "PMZ_0029141-RA.p1"; gene_id "MSTRG.1202";
scaf_00003	transdecoder	exon	9435761	9437878	.	+	.	transcript_id "MSTRG.1204.1.p1"; gene_id "MSTRG.1204";
scaf_00003	transdecoder	exon	9438595	9438723	.	+	.	transcript_id "MSTRG.1204.1.p1"; gene_id "MSTRG.1204";
scaf_00003	transdecoder	exon	9440120	9440194	.	+	.	transcript_id "MSTRG.1204.1.p1"; gene_id "MSTRG.1204";
scaf_00003	transdecoder	exon	9441359	9441473	.	+	.	transcript_id "MSTRG.1204.1.p1"; gene_id "MSTRG.1204";
scaf_00003	transdecoder	exon	9442198	9442274	.	+	.	transcript_id "MSTRG.1204.1.p1"; gene_id "MSTRG.1204";
scaf_00003	transdecoder	exon	9442740	9442842	.	+	.	transcript_id "MSTRG.1204.1.p1"; gene_id "MSTRG.1204";
scaf_00003	transdecoder	exon	9443403	9443449	.	+	.	transcript_id "MSTRG.1204.1.p1"; gene_id "MSTRG.1204";
scaf_00003	transdecoder	exon	9443725	9443852	.	+	.	transcript_id "MSTRG.1204.1.p1"; gene_id "MSTRG.1204";
scaf_00003	transdecoder	exon	9444459	9444517	.	+	.	transcript_id "MSTRG.1204.1.p1"; gene_id "MSTRG.1204";
scaf_00003	transdecoder	exon	9445922	9445990	.	+	.	transcript_id "MSTRG.1204.1.p1"; gene_id "MSTRG.1204";
scaf_00003	transdecoder	exon	9446292	9446435	.	+	.	transcript_id "MSTRG.1204.1.p1"; gene_id "MSTRG.1204";
scaf_00003	transdecoder	exon	9446837	9447175	.	+	.	transcript_id "MSTRG.1204.1.p1"; gene_id "MSTRG.1204";
scaf_00003	transdecoder	CDS	9438620	9438723	.	+	0	transcript_id "MSTRG.1204.1.p1"; gene_id "MSTRG.1204";
scaf_00003	transdecoder	CDS	9440120	9440194	.	+	1	transcript_id "MSTRG.1204.1.p1"; gene_id "MSTRG.1204";
scaf_00003	transdecoder	CDS	9441359	9441473	.	+	1	transcript_id "MSTRG.1204.1.p1"; gene_id "MSTRG.1204";
scaf_00003	transdecoder	CDS	9442198	9442274	.	+	0	transcript_id "MSTRG.1204.1.p1"; gene_id "MSTRG.1204";
scaf_00003	transdecoder	CDS	9442740	9442842	.	+	1	transcript_id "MSTRG.1204.1.p1"; gene_id "MSTRG.1204";
scaf_00003	transdecoder	CDS	9443403	9443449	.	+	0	transcript_id "MSTRG.1204.1.p1"; gene_id "MSTRG.1204";
scaf_00003	transdecoder	CDS	9443725	9443852	.	+	1	transcript_id "MSTRG.1204.1.p1"; gene_id "MSTRG.1204";
scaf_00003	transdecoder	CDS	9444459	9444517	.	+	2	transcript_id "MSTRG.1204.1.p1"; gene_id "MSTRG.1204";
scaf_00003	transdecoder	CDS	9445922	9445990	.	+	0	transcript_id "MSTRG.1204.1.p1"; gene_id "MSTRG.1204";
scaf_00003	transdecoder	CDS	9446292	9446435	.	+	0	transcript_id "MSTRG.1204.1.p1"; gene_id "MSTRG.1204";
scaf_00003	transdecoder	CDS	9446837	9446887	.	+	0	transcript_id "MSTRG.1204.1.p1"; gene_id "MSTRG.1204";
scaf_00003	transdecoder	exon	9437570	9437878	.	+	.	transcript_id "PMZ_0029142-RA.p1"; gene_id "MSTRG.1204";
scaf_00003	transdecoder	exon	9438595	9438723	.	+	.	transcript_id "PMZ_0029142-RA.p1"; gene_id "MSTRG.1204";
scaf_00003	transdecoder	exon	9440120	9440194	.	+	.	transcript_id "PMZ_0029142-RA.p1"; gene_id "MSTRG.1204";
scaf_00003	transdecoder	exon	9443725	9443852	.	+	.	transcript_id "PMZ_0029142-RA.p1"; gene_id "MSTRG.1204";
scaf_00003	transdecoder	exon	9446116	9446174	.	+	.	transcript_id "PMZ_0029142-RA.p1"; gene_id "MSTRG.1204";
scaf_00003	transdecoder	exon	9449841	9449994	.	+	.	transcript_id "PMZ_0029142-RA.p1"; gene_id "MSTRG.1204";
scaf_00003	transdecoder	exon	9450608	9450733	.	+	.	transcript_id "PMZ_0029142-RA.p1"; gene_id "MSTRG.1204";
scaf_00003	transdecoder	exon	9452214	9452332	.	+	.	transcript_id "PMZ_0029142-RA.p1"; gene_id "MSTRG.1204";
scaf_00003	transdecoder	exon	9452870	9453027	.	+	.	transcript_id "PMZ_0029142-RA.p1"; gene_id "MSTRG.1204";
scaf_00003	transdecoder	exon	9453611	9453712	.	+	.	transcript_id "PMZ_0029142-RA.p1"; gene_id "MSTRG.1204";
scaf_00003	transdecoder	exon	9454032	9454251	.	+	.	transcript_id "PMZ_0029142-RA.p1"; gene_id "MSTRG.1204";
scaf_00003	transdecoder	exon	9454606	9454734	.	+	.	transcript_id "PMZ_0029142-RA.p1"; gene_id "MSTRG.1204";
scaf_00003	transdecoder	exon	9455839	9455924	.	+	.	transcript_id "PMZ_0029142-RA.p1"; gene_id "MSTRG.1204";
scaf_00003	transdecoder	exon	9458173	9458516	.	+	.	transcript_id "PMZ_0029142-RA.p1"; gene_id "MSTRG.1204";
scaf_00003	transdecoder	exon	9458882	9459000	.	+	.	transcript_id "PMZ_0029142-RA.p1"; gene_id "MSTRG.1204";
scaf_00003	transdecoder	exon	9459259	9459430	.	+	.	transcript_id "PMZ_0029142-RA.p1"; gene_id "MSTRG.1204";
scaf_00003	transdecoder	exon	9459771	9459955	.	+	.	transcript_id "PMZ_0029142-RA.p1"; gene_id "MSTRG.1204";
scaf_00003	transdecoder	exon	9462524	9462620	.	+	.	transcript_id "PMZ_0029142-RA.p1"; gene_id "MSTRG.1204";
scaf_00003	transdecoder	exon	9463280	9463354	.	+	.	transcript_id "PMZ_0029142-RA.p1"; gene_id "MSTRG.1204";
scaf_00003	transdecoder	exon	9464454	9464521	.	+	.	transcript_id "PMZ_0029142-RA.p1"; gene_id "MSTRG.1204";
scaf_00003	transdecoder	exon	9466255	9466418	.	+	.	transcript_id "PMZ_0029142-RA.p1"; gene_id "MSTRG.1204";
scaf_00003	transdecoder	exon	9466870	9467068	.	+	.	transcript_id "PMZ_0029142-RA.p1"; gene_id "MSTRG.1204";
scaf_00003	transdecoder	exon	9467503	9467668	.	+	.	transcript_id "PMZ_0029142-RA.p1"; gene_id "MSTRG.1204";
scaf_00003	transdecoder	exon	9468413	9468497	.	+	.	transcript_id "PMZ_0029142-RA.p1"; gene_id "MSTRG.1204";
scaf_00003	transdecoder	exon	9471379	9471469	.	+	.	transcript_id "PMZ_0029142-RA.p1"; gene_id "MSTRG.1204";
scaf_00003	transdecoder	exon	9471701	9471895	.	+	.	transcript_id "PMZ_0029142-RA.p1"; gene_id "MSTRG.1204";
scaf_00003	transdecoder	CDS	9437571	9437878	.	+	0	transcript_id "PMZ_0029142-RA.p1"; gene_id "MSTRG.1204";
scaf_00003	transdecoder	CDS	9438595	9438723	.	+	1	transcript_id "PMZ_0029142-RA.p1"; gene_id "MSTRG.1204";
scaf_00003	transdecoder	CDS	9440120	9440194	.	+	1	transcript_id "PMZ_0029142-RA.p1"; gene_id "MSTRG.1204";
scaf_00003	transdecoder	CDS	9443725	9443852	.	+	1	transcript_id "PMZ_0029142-RA.p1"; gene_id "MSTRG.1204";
scaf_00003	transdecoder	CDS	9446116	9446174	.	+	2	transcript_id "PMZ_0029142-RA.p1"; gene_id "MSTRG.1204";
scaf_00003	transdecoder	CDS	9449841	9449994	.	+	0	transcript_id "PMZ_0029142-RA.p1"; gene_id "MSTRG.1204";
scaf_00003	transdecoder	CDS	9450608	9450733	.	+	2	transcript_id "PMZ_0029142-RA.p1"; gene_id "MSTRG.1204";
scaf_00003	transdecoder	CDS	9452214	9452332	.	+	2	transcript_id "PMZ_0029142-RA.p1"; gene_id "MSTRG.1204";
scaf_00003	transdecoder	CDS	9452870	9453027	.	+	0	transcript_id "PMZ_0029142-RA.p1"; gene_id "MSTRG.1204";
scaf_00003	transdecoder	CDS	9453611	9453712	.	+	1	transcript_id "PMZ_0029142-RA.p1"; gene_id "MSTRG.1204";
scaf_00003	transdecoder	CDS	9454032	9454251	.	+	1	transcript_id "PMZ_0029142-RA.p1"; gene_id "MSTRG.1204";
scaf_00003	transdecoder	CDS	9454606	9454734	.	+	0	transcript_id "PMZ_0029142-RA.p1"; gene_id "MSTRG.1204";
scaf_00003	transdecoder	CDS	9455839	9455924	.	+	0	transcript_id "PMZ_0029142-RA.p1"; gene_id "MSTRG.1204";
scaf_00003	transdecoder	CDS	9458173	9458516	.	+	1	transcript_id "PMZ_0029142-RA.p1"; gene_id "MSTRG.1204";
scaf_00003	transdecoder	CDS	9458882	9459000	.	+	2	transcript_id "PMZ_0029142-RA.p1"; gene_id "MSTRG.1204";
scaf_00003	transdecoder	CDS	9459259	9459430	.	+	0	transcript_id "PMZ_0029142-RA.p1"; gene_id "MSTRG.1204";
scaf_00003	transdecoder	CDS	9459771	9459955	.	+	2	transcript_id "PMZ_0029142-RA.p1"; gene_id "MSTRG.1204";
scaf_00003	transdecoder	CDS	9462524	9462620	.	+	0	transcript_id "PMZ_0029142-RA.p1"; gene_id "MSTRG.1204";
scaf_00003	transdecoder	CDS	9463280	9463354	.	+	2	transcript_id "PMZ_0029142-RA.p1"; gene_id "MSTRG.1204";
scaf_00003	transdecoder	CDS	9464454	9464521	.	+	2	transcript_id "PMZ_0029142-RA.p1"; gene_id "MSTRG.1204";
scaf_00003	transdecoder	CDS	9466255	9466418	.	+	0	transcript_id "PMZ_0029142-RA.p1"; gene_id "MSTRG.1204";
scaf_00003	transdecoder	CDS	9466870	9467068	.	+	1	transcript_id "PMZ_0029142-RA.p1"; gene_id "MSTRG.1204";
scaf_00003	transdecoder	CDS	9467503	9467668	.	+	0	transcript_id "PMZ_0029142-RA.p1"; gene_id "MSTRG.1204";
scaf_00003	transdecoder	CDS	9468413	9468497	.	+	2	transcript_id "PMZ_0029142-RA.p1"; gene_id "MSTRG.1204";
scaf_00003	transdecoder	CDS	9471379	9471469	.	+	1	transcript_id "PMZ_0029142-RA.p1"; gene_id "MSTRG.1204";
scaf_00003	transdecoder	CDS	9471701	9471895	.	+	0	transcript_id "PMZ_0029142-RA.p1"; gene_id "MSTRG.1204";
scaf_00003	transdecoder	exon	9437613	9437724	.	+	.	transcript_id "MSTRG.1204.3.p1"; gene_id "MSTRG.1204";
scaf_00003	transdecoder	exon	9438595	9438723	.	+	.	transcript_id "MSTRG.1204.3.p1"; gene_id "MSTRG.1204";
scaf_00003	transdecoder	exon	9440120	9440194	.	+	.	transcript_id "MSTRG.1204.3.p1"; gene_id "MSTRG.1204";
scaf_00003	transdecoder	exon	9441359	9441473	.	+	.	transcript_id "MSTRG.1204.3.p1"; gene_id "MSTRG.1204";
scaf_00003	transdecoder	exon	9442198	9442274	.	+	.	transcript_id "MSTRG.1204.3.p1"; gene_id "MSTRG.1204";
scaf_00003	transdecoder	exon	9442740	9442842	.	+	.	transcript_id "MSTRG.1204.3.p1"; gene_id "MSTRG.1204";
scaf_00003	transdecoder	exon	9443403	9443449	.	+	.	transcript_id "MSTRG.1204.3.p1"; gene_id "MSTRG.1204";
scaf_00003	transdecoder	exon	9443725	9443852	.	+	.	transcript_id "MSTRG.1204.3.p1"; gene_id "MSTRG.1204";
scaf_00003	transdecoder	exon	9444459	9444517	.	+	.	transcript_id "MSTRG.1204.3.p1"; gene_id "MSTRG.1204";
scaf_00003	transdecoder	exon	9445922	9445990	.	+	.	transcript_id "MSTRG.1204.3.p1"; gene_id "MSTRG.1204";
scaf_00003	transdecoder	exon	9446292	9446435	.	+	.	transcript_id "MSTRG.1204.3.p1"; gene_id "MSTRG.1204";
scaf_00003	transdecoder	exon	9446837	9447175	.	+	.	transcript_id "MSTRG.1204.3.p1"; gene_id "MSTRG.1204";
scaf_00003	transdecoder	CDS	9438620	9438723	.	+	0	transcript_id "MSTRG.1204.3.p1"; gene_id "MSTRG.1204";
scaf_00003	transdecoder	CDS	9440120	9440194	.	+	1	transcript_id "MSTRG.1204.3.p1"; gene_id "MSTRG.1204";
scaf_00003	transdecoder	CDS	9441359	9441473	.	+	1	transcript_id "MSTRG.1204.3.p1"; gene_id "MSTRG.1204";
scaf_00003	transdecoder	CDS	9442198	9442274	.	+	0	transcript_id "MSTRG.1204.3.p1"; gene_id "MSTRG.1204";
scaf_00003	transdecoder	CDS	9442740	9442842	.	+	1	transcript_id "MSTRG.1204.3.p1"; gene_id "MSTRG.1204";
scaf_00003	transdecoder	CDS	9443403	9443449	.	+	0	transcript_id "MSTRG.1204.3.p1"; gene_id "MSTRG.1204";
scaf_00003	transdecoder	CDS	9443725	9443852	.	+	1	transcript_id "MSTRG.1204.3.p1"; gene_id "MSTRG.1204";
scaf_00003	transdecoder	CDS	9444459	9444517	.	+	2	transcript_id "MSTRG.1204.3.p1"; gene_id "MSTRG.1204";
scaf_00003	transdecoder	CDS	9445922	9445990	.	+	0	transcript_id "MSTRG.1204.3.p1"; gene_id "MSTRG.1204";
scaf_00003	transdecoder	CDS	9446292	9446435	.	+	0	transcript_id "MSTRG.1204.3.p1"; gene_id "MSTRG.1204";
scaf_00003	transdecoder	CDS	9446837	9446887	.	+	0	transcript_id "MSTRG.1204.3.p1"; gene_id "MSTRG.1204";
scaf_00003	transdecoder	exon	9449566	9449994	.	+	.	transcript_id "MSTRG.1204.4.p1"; gene_id "MSTRG.1204";
scaf_00003	transdecoder	exon	9450608	9450762	.	+	.	transcript_id "MSTRG.1204.4.p1"; gene_id "MSTRG.1204";
scaf_00003	transdecoder	exon	9452151	9452438	.	+	.	transcript_id "MSTRG.1204.4.p1"; gene_id "MSTRG.1204";
scaf_00003	transdecoder	exon	9452863	9453129	.	+	.	transcript_id "MSTRG.1204.4.p1"; gene_id "MSTRG.1204";
scaf_00003	transdecoder	exon	9453580	9453712	.	+	.	transcript_id "MSTRG.1204.4.p1"; gene_id "MSTRG.1204";
scaf_00003	transdecoder	exon	9454032	9454251	.	+	.	transcript_id "MSTRG.1204.4.p1"; gene_id "MSTRG.1204";
scaf_00003	transdecoder	exon	9454513	9454734	.	+	.	transcript_id "MSTRG.1204.4.p1"; gene_id "MSTRG.1204";
scaf_00003	transdecoder	exon	9455839	9455924	.	+	.	transcript_id "MSTRG.1204.4.p1"; gene_id "MSTRG.1204";
scaf_00003	transdecoder	exon	9456383	9456464	.	+	.	transcript_id "MSTRG.1204.4.p1"; gene_id "MSTRG.1204";
scaf_00003	transdecoder	exon	9456705	9456832	.	+	.	transcript_id "MSTRG.1204.4.p1"; gene_id "MSTRG.1204";
scaf_00003	transdecoder	exon	9457491	9457564	.	+	.	transcript_id "MSTRG.1204.4.p1"; gene_id "MSTRG.1204";
scaf_00003	transdecoder	exon	9458173	9458516	.	+	.	transcript_id "MSTRG.1204.4.p1"; gene_id "MSTRG.1204";
scaf_00003	transdecoder	exon	9458882	9459000	.	+	.	transcript_id "MSTRG.1204.4.p1"; gene_id "MSTRG.1204";
scaf_00003	transdecoder	exon	9459259	9459430	.	+	.	transcript_id "MSTRG.1204.4.p1"; gene_id "MSTRG.1204";
scaf_00003	transdecoder	exon	9459771	9459998	.	+	.	transcript_id "MSTRG.1204.4.p1"; gene_id "MSTRG.1204";
scaf_00003	transdecoder	exon	9460902	9461033	.	+	.	transcript_id "MSTRG.1204.4.p1"; gene_id "MSTRG.1204";
scaf_00003	transdecoder	exon	9461937	9462051	.	+	.	transcript_id "MSTRG.1204.4.p1"; gene_id "MSTRG.1204";
scaf_00003	transdecoder	exon	9462510	9462620	.	+	.	transcript_id "MSTRG.1204.4.p1"; gene_id "MSTRG.1204";
scaf_00003	transdecoder	exon	9463217	9463354	.	+	.	transcript_id "MSTRG.1204.4.p1"; gene_id "MSTRG.1204";
scaf_00003	transdecoder	exon	9464454	9464601	.	+	.	transcript_id "MSTRG.1204.4.p1"; gene_id "MSTRG.1204";
scaf_00003	transdecoder	exon	9465448	9465567	.	+	.	transcript_id "MSTRG.1204.4.p1"; gene_id "MSTRG.1204";
scaf_00003	transdecoder	exon	9466251	9466464	.	+	.	transcript_id "MSTRG.1204.4.p1"; gene_id "MSTRG.1204";
scaf_00003	transdecoder	exon	9466832	9467068	.	+	.	transcript_id "MSTRG.1204.4.p1"; gene_id "MSTRG.1204";
scaf_00003	transdecoder	exon	9467503	9467668	.	+	.	transcript_id "MSTRG.1204.4.p1"; gene_id "MSTRG.1204";
scaf_00003	transdecoder	exon	9468413	9468570	.	+	.	transcript_id "MSTRG.1204.4.p1"; gene_id "MSTRG.1204";
scaf_00003	transdecoder	CDS	9459305	9459430	.	+	0	transcript_id "MSTRG.1204.4.p1"; gene_id "MSTRG.1204";
scaf_00003	transdecoder	CDS	9459771	9459998	.	+	0	transcript_id "MSTRG.1204.4.p1"; gene_id "MSTRG.1204";
scaf_00003	transdecoder	CDS	9460902	9461033	.	+	0	transcript_id "MSTRG.1204.4.p1"; gene_id "MSTRG.1204";
scaf_00003	transdecoder	CDS	9461937	9462051	.	+	0	transcript_id "MSTRG.1204.4.p1"; gene_id "MSTRG.1204";
scaf_00003	transdecoder	CDS	9462510	9462620	.	+	2	transcript_id "MSTRG.1204.4.p1"; gene_id "MSTRG.1204";
scaf_00003	transdecoder	CDS	9463217	9463354	.	+	2	transcript_id "MSTRG.1204.4.p1"; gene_id "MSTRG.1204";
scaf_00003	transdecoder	CDS	9464454	9464601	.	+	2	transcript_id "MSTRG.1204.4.p1"; gene_id "MSTRG.1204";
scaf_00003	transdecoder	CDS	9465448	9465567	.	+	1	transcript_id "MSTRG.1204.4.p1"; gene_id "MSTRG.1204";
scaf_00003	transdecoder	CDS	9466251	9466464	.	+	1	transcript_id "MSTRG.1204.4.p1"; gene_id "MSTRG.1204";
scaf_00003	transdecoder	CDS	9466832	9467068	.	+	0	transcript_id "MSTRG.1204.4.p1"; gene_id "MSTRG.1204";
scaf_00003	transdecoder	CDS	9467503	9467668	.	+	0	transcript_id "MSTRG.1204.4.p1"; gene_id "MSTRG.1204";
scaf_00003	transdecoder	CDS	9468413	9468570	.	+	2	transcript_id "MSTRG.1204.4.p1"; gene_id "MSTRG.1204";
scaf_00003	transdecoder	exon	9484222	9484756	.	+	.	transcript_id "MSTRG.1205.1.p1"; gene_id "MSTRG.1205";
scaf_00003	transdecoder	exon	9489451	9490734	.	+	.	transcript_id "MSTRG.1205.1.p1"; gene_id "MSTRG.1205";
scaf_00003	transdecoder	exon	9491754	9492040	.	+	.	transcript_id "MSTRG.1205.1.p1"; gene_id "MSTRG.1205";
scaf_00003	transdecoder	exon	9492418	9492834	.	+	.	transcript_id "MSTRG.1205.1.p1"; gene_id "MSTRG.1205";
scaf_00003	transdecoder	exon	9493166	9493345	.	+	.	transcript_id "MSTRG.1205.1.p1"; gene_id "MSTRG.1205";
scaf_00003	transdecoder	exon	9495203	9495301	.	+	.	transcript_id "MSTRG.1205.1.p1"; gene_id "MSTRG.1205";
scaf_00003	transdecoder	exon	9496014	9496386	.	+	.	transcript_id "MSTRG.1205.1.p1"; gene_id "MSTRG.1205";
scaf_00003	transdecoder	exon	9496884	9497278	.	+	.	transcript_id "MSTRG.1205.1.p1"; gene_id "MSTRG.1205";
scaf_00003	transdecoder	CDS	9490317	9490734	.	+	0	transcript_id "MSTRG.1205.1.p1"; gene_id "MSTRG.1205";
scaf_00003	transdecoder	CDS	9491754	9492040	.	+	2	transcript_id "MSTRG.1205.1.p1"; gene_id "MSTRG.1205";
scaf_00003	transdecoder	CDS	9492418	9492834	.	+	0	transcript_id "MSTRG.1205.1.p1"; gene_id "MSTRG.1205";
scaf_00003	transdecoder	CDS	9493166	9493345	.	+	0	transcript_id "MSTRG.1205.1.p1"; gene_id "MSTRG.1205";
scaf_00003	transdecoder	CDS	9495203	9495301	.	+	0	transcript_id "MSTRG.1205.1.p1"; gene_id "MSTRG.1205";
scaf_00003	transdecoder	CDS	9496014	9496386	.	+	0	transcript_id "MSTRG.1205.1.p1"; gene_id "MSTRG.1205";
scaf_00003	transdecoder	CDS	9496884	9497278	.	+	2	transcript_id "MSTRG.1205.1.p1"; gene_id "MSTRG.1205";
scaf_00003	transdecoder	exon	9484255	9484756	.	+	.	transcript_id "MSTRG.1205.2.p1"; gene_id "MSTRG.1205";
scaf_00003	transdecoder	exon	9489451	9490892	.	+	.	transcript_id "MSTRG.1205.2.p1"; gene_id "MSTRG.1205";
scaf_00003	transdecoder	exon	9491550	9492040	.	+	.	transcript_id "MSTRG.1205.2.p1"; gene_id "MSTRG.1205";
scaf_00003	transdecoder	exon	9492324	9492834	.	+	.	transcript_id "MSTRG.1205.2.p1"; gene_id "MSTRG.1205";
scaf_00003	transdecoder	exon	9493166	9493457	.	+	.	transcript_id "MSTRG.1205.2.p1"; gene_id "MSTRG.1205";
scaf_00003	transdecoder	exon	9494188	9494436	.	+	.	transcript_id "MSTRG.1205.2.p1"; gene_id "MSTRG.1205";
scaf_00003	transdecoder	exon	9495203	9495314	.	+	.	transcript_id "MSTRG.1205.2.p1"; gene_id "MSTRG.1205";
scaf_00003	transdecoder	exon	9495885	9496386	.	+	.	transcript_id "MSTRG.1205.2.p1"; gene_id "MSTRG.1205";
scaf_00003	transdecoder	exon	9496884	9497218	.	+	.	transcript_id "MSTRG.1205.2.p1"; gene_id "MSTRG.1205";
scaf_00003	transdecoder	exon	9511155	9511373	.	+	.	transcript_id "MSTRG.1205.2.p1"; gene_id "MSTRG.1205";
scaf_00003	transdecoder	exon	9522659	9522923	.	+	.	transcript_id "MSTRG.1205.2.p1"; gene_id "MSTRG.1205";
scaf_00003	transdecoder	exon	9524454	9524793	.	+	.	transcript_id "MSTRG.1205.2.p1"; gene_id "MSTRG.1205";
scaf_00003	transdecoder	exon	9525040	9525235	.	+	.	transcript_id "MSTRG.1205.2.p1"; gene_id "MSTRG.1205";
scaf_00003	transdecoder	exon	9526005	9526806	.	+	.	transcript_id "MSTRG.1205.2.p1"; gene_id "MSTRG.1205";
scaf_00003	transdecoder	exon	9527363	9527539	.	+	.	transcript_id "MSTRG.1205.2.p1"; gene_id "MSTRG.1205";
scaf_00003	transdecoder	exon	9528189	9528364	.	+	.	transcript_id "MSTRG.1205.2.p1"; gene_id "MSTRG.1205";
scaf_00003	transdecoder	exon	9528684	9528783	.	+	.	transcript_id "MSTRG.1205.2.p1"; gene_id "MSTRG.1205";
scaf_00003	transdecoder	exon	9529204	9529358	.	+	.	transcript_id "MSTRG.1205.2.p1"; gene_id "MSTRG.1205";
scaf_00003	transdecoder	exon	9529848	9530259	.	+	.	transcript_id "MSTRG.1205.2.p1"; gene_id "MSTRG.1205";
scaf_00003	transdecoder	exon	9531694	9532379	.	+	.	transcript_id "MSTRG.1205.2.p1"; gene_id "MSTRG.1205";
scaf_00003	transdecoder	exon	9533266	9533414	.	+	.	transcript_id "MSTRG.1205.2.p1"; gene_id "MSTRG.1205";
scaf_00003	transdecoder	exon	9533938	9534158	.	+	.	transcript_id "MSTRG.1205.2.p1"; gene_id "MSTRG.1205";
scaf_00003	transdecoder	exon	9534659	9534815	.	+	.	transcript_id "MSTRG.1205.2.p1"; gene_id "MSTRG.1205";
scaf_00003	transdecoder	exon	9535588	9535716	.	+	.	transcript_id "MSTRG.1205.2.p1"; gene_id "MSTRG.1205";
scaf_00003	transdecoder	exon	9541090	9541415	.	+	.	transcript_id "MSTRG.1205.2.p1"; gene_id "MSTRG.1205";
scaf_00003	transdecoder	exon	9541643	9542224	.	+	.	transcript_id "MSTRG.1205.2.p1"; gene_id "MSTRG.1205";
scaf_00003	transdecoder	exon	9542554	9542896	.	+	.	transcript_id "MSTRG.1205.2.p1"; gene_id "MSTRG.1205";
scaf_00003	transdecoder	CDS	9497195	9497218	.	+	0	transcript_id "MSTRG.1205.2.p1"; gene_id "MSTRG.1205";
scaf_00003	transdecoder	CDS	9511155	9511373	.	+	0	transcript_id "MSTRG.1205.2.p1"; gene_id "MSTRG.1205";
scaf_00003	transdecoder	CDS	9522659	9522923	.	+	0	transcript_id "MSTRG.1205.2.p1"; gene_id "MSTRG.1205";
scaf_00003	transdecoder	CDS	9524454	9524793	.	+	2	transcript_id "MSTRG.1205.2.p1"; gene_id "MSTRG.1205";
scaf_00003	transdecoder	CDS	9525040	9525235	.	+	1	transcript_id "MSTRG.1205.2.p1"; gene_id "MSTRG.1205";
scaf_00003	transdecoder	CDS	9526005	9526806	.	+	0	transcript_id "MSTRG.1205.2.p1"; gene_id "MSTRG.1205";
scaf_00003	transdecoder	CDS	9527363	9527539	.	+	2	transcript_id "MSTRG.1205.2.p1"; gene_id "MSTRG.1205";
scaf_00003	transdecoder	CDS	9528189	9528364	.	+	2	transcript_id "MSTRG.1205.2.p1"; gene_id "MSTRG.1205";
scaf_00003	transdecoder	CDS	9528684	9528783	.	+	0	transcript_id "MSTRG.1205.2.p1"; gene_id "MSTRG.1205";
scaf_00003	transdecoder	CDS	9529204	9529358	.	+	2	transcript_id "MSTRG.1205.2.p1"; gene_id "MSTRG.1205";
scaf_00003	transdecoder	CDS	9529848	9530259	.	+	0	transcript_id "MSTRG.1205.2.p1"; gene_id "MSTRG.1205";
scaf_00003	transdecoder	CDS	9531694	9531743	.	+	2	transcript_id "MSTRG.1205.2.p1"; gene_id "MSTRG.1205";
scaf_00003	transdecoder	exon	9490467	9490734	.	+	.	transcript_id "PMZ_0020928-RA.p1"; gene_id "MSTRG.1205";
scaf_00003	transdecoder	exon	9491754	9492040	.	+	.	transcript_id "PMZ_0020928-RA.p1"; gene_id "MSTRG.1205";
scaf_00003	transdecoder	exon	9492418	9492834	.	+	.	transcript_id "PMZ_0020928-RA.p1"; gene_id "MSTRG.1205";
scaf_00003	transdecoder	exon	9493166	9493345	.	+	.	transcript_id "PMZ_0020928-RA.p1"; gene_id "MSTRG.1205";
scaf_00003	transdecoder	exon	9495203	9495301	.	+	.	transcript_id "PMZ_0020928-RA.p1"; gene_id "MSTRG.1205";
scaf_00003	transdecoder	exon	9496014	9496386	.	+	.	transcript_id "PMZ_0020928-RA.p1"; gene_id "MSTRG.1205";
scaf_00003	transdecoder	exon	9496884	9497278	.	+	.	transcript_id "PMZ_0020928-RA.p1"; gene_id "MSTRG.1205";
scaf_00003	transdecoder	CDS	9490467	9490734	.	+	0	transcript_id "PMZ_0020928-RA.p1"; gene_id "MSTRG.1205";
scaf_00003	transdecoder	CDS	9491754	9492040	.	+	2	transcript_id "PMZ_0020928-RA.p1"; gene_id "MSTRG.1205";
scaf_00003	transdecoder	CDS	9492418	9492834	.	+	0	transcript_id "PMZ_0020928-RA.p1"; gene_id "MSTRG.1205";
scaf_00003	transdecoder	CDS	9493166	9493345	.	+	0	transcript_id "PMZ_0020928-RA.p1"; gene_id "MSTRG.1205";
scaf_00003	transdecoder	CDS	9495203	9495301	.	+	0	transcript_id "PMZ_0020928-RA.p1"; gene_id "MSTRG.1205";
scaf_00003	transdecoder	CDS	9496014	9496386	.	+	0	transcript_id "PMZ_0020928-RA.p1"; gene_id "MSTRG.1205";
scaf_00003	transdecoder	CDS	9496884	9497278	.	+	2	transcript_id "PMZ_0020928-RA.p1"; gene_id "MSTRG.1205";
scaf_00003	transdecoder	exon	9508279	9508283	.	+	.	transcript_id "PMZ_0012927-RA.p1"; gene_id "MSTRG.1205";
scaf_00003	transdecoder	exon	9511298	9511373	.	+	.	transcript_id "PMZ_0012927-RA.p1"; gene_id "MSTRG.1205";
scaf_00003	transdecoder	exon	9521438	9521617	.	+	.	transcript_id "PMZ_0012927-RA.p1"; gene_id "MSTRG.1205";
scaf_00003	transdecoder	exon	9522659	9522923	.	+	.	transcript_id "PMZ_0012927-RA.p1"; gene_id "MSTRG.1205";
scaf_00003	transdecoder	exon	9524454	9524613	.	+	.	transcript_id "PMZ_0012927-RA.p1"; gene_id "MSTRG.1205";
scaf_00003	transdecoder	exon	9525040	9525258	.	+	.	transcript_id "PMZ_0012927-RA.p1"; gene_id "MSTRG.1205";
scaf_00003	transdecoder	exon	9526005	9526313	.	+	.	transcript_id "PMZ_0012927-RA.p1"; gene_id "MSTRG.1205";
scaf_00003	transdecoder	exon	9526550	9526806	.	+	.	transcript_id "PMZ_0012927-RA.p1"; gene_id "MSTRG.1205";
scaf_00003	transdecoder	exon	9527363	9527539	.	+	.	transcript_id "PMZ_0012927-RA.p1"; gene_id "MSTRG.1205";
scaf_00003	transdecoder	exon	9528189	9528364	.	+	.	transcript_id "PMZ_0012927-RA.p1"; gene_id "MSTRG.1205";
scaf_00003	transdecoder	exon	9528684	9528783	.	+	.	transcript_id "PMZ_0012927-RA.p1"; gene_id "MSTRG.1205";
scaf_00003	transdecoder	exon	9529855	9530259	.	+	.	transcript_id "PMZ_0012927-RA.p1"; gene_id "MSTRG.1205";
scaf_00003	transdecoder	exon	9532178	9532379	.	+	.	transcript_id "PMZ_0012927-RA.p1"; gene_id "MSTRG.1205";
scaf_00003	transdecoder	exon	9533266	9533555	.	+	.	transcript_id "PMZ_0012927-RA.p1"; gene_id "MSTRG.1205";
scaf_00003	transdecoder	exon	9533938	9534158	.	+	.	transcript_id "PMZ_0012927-RA.p1"; gene_id "MSTRG.1205";
scaf_00003	transdecoder	exon	9534659	9534782	.	+	.	transcript_id "PMZ_0012927-RA.p1"; gene_id "MSTRG.1205";
scaf_00003	transdecoder	exon	9541090	9541146	.	+	.	transcript_id "PMZ_0012927-RA.p1"; gene_id "MSTRG.1205";
scaf_00003	transdecoder	exon	9541643	9542206	.	+	.	transcript_id "PMZ_0012927-RA.p1"; gene_id "MSTRG.1205";
scaf_00003	transdecoder	exon	9542674	9542768	.	+	.	transcript_id "PMZ_0012927-RA.p1"; gene_id "MSTRG.1205";
scaf_00003	transdecoder	exon	9545828	9545977	.	+	.	transcript_id "PMZ_0012927-RA.p1"; gene_id "MSTRG.1205";
scaf_00003	transdecoder	exon	9547596	9547916	.	+	.	transcript_id "PMZ_0012927-RA.p1"; gene_id "MSTRG.1205";
scaf_00003	transdecoder	exon	9548587	9548756	.	+	.	transcript_id "PMZ_0012927-RA.p1"; gene_id "MSTRG.1205";
scaf_00003	transdecoder	exon	9549710	9549839	.	+	.	transcript_id "PMZ_0012927-RA.p1"; gene_id "MSTRG.1205";
scaf_00003	transdecoder	exon	9549933	9550800	.	+	.	transcript_id "PMZ_0012927-RA.p1"; gene_id "MSTRG.1205";
scaf_00003	transdecoder	exon	9550930	9551067	.	+	.	transcript_id "PMZ_0012927-RA.p1"; gene_id "MSTRG.1205";
scaf_00003	transdecoder	exon	9551226	9551382	.	+	.	transcript_id "PMZ_0012927-RA.p1"; gene_id "MSTRG.1205";
scaf_00003	transdecoder	exon	9551726	9552243	.	+	.	transcript_id "PMZ_0012927-RA.p1"; gene_id "MSTRG.1205";
scaf_00003	transdecoder	exon	9553020	9553229	.	+	.	transcript_id "PMZ_0012927-RA.p1"; gene_id "MSTRG.1205";
scaf_00003	transdecoder	exon	9554868	9555173	.	+	.	transcript_id "PMZ_0012927-RA.p1"; gene_id "MSTRG.1205";
scaf_00003	transdecoder	exon	9555354	9555472	.	+	.	transcript_id "PMZ_0012927-RA.p1"; gene_id "MSTRG.1205";
scaf_00003	transdecoder	CDS	9508279	9508283	.	+	0	transcript_id "PMZ_0012927-RA.p1"; gene_id "MSTRG.1205";
scaf_00003	transdecoder	CDS	9511298	9511373	.	+	1	transcript_id "PMZ_0012927-RA.p1"; gene_id "MSTRG.1205";
scaf_00003	transdecoder	CDS	9521438	9521617	.	+	0	transcript_id "PMZ_0012927-RA.p1"; gene_id "MSTRG.1205";
scaf_00003	transdecoder	CDS	9522659	9522923	.	+	0	transcript_id "PMZ_0012927-RA.p1"; gene_id "MSTRG.1205";
scaf_00003	transdecoder	CDS	9524454	9524613	.	+	2	transcript_id "PMZ_0012927-RA.p1"; gene_id "MSTRG.1205";
scaf_00003	transdecoder	CDS	9525040	9525258	.	+	1	transcript_id "PMZ_0012927-RA.p1"; gene_id "MSTRG.1205";
scaf_00003	transdecoder	CDS	9526005	9526313	.	+	1	transcript_id "PMZ_0012927-RA.p1"; gene_id "MSTRG.1205";
scaf_00003	transdecoder	CDS	9526550	9526806	.	+	1	transcript_id "PMZ_0012927-RA.p1"; gene_id "MSTRG.1205";
scaf_00003	transdecoder	CDS	9527363	9527539	.	+	2	transcript_id "PMZ_0012927-RA.p1"; gene_id "MSTRG.1205";
scaf_00003	transdecoder	CDS	9528189	9528364	.	+	2	transcript_id "PMZ_0012927-RA.p1"; gene_id "MSTRG.1205";
scaf_00003	transdecoder	CDS	9528684	9528783	.	+	0	transcript_id "PMZ_0012927-RA.p1"; gene_id "MSTRG.1205";
scaf_00003	transdecoder	CDS	9529855	9530259	.	+	2	transcript_id "PMZ_0012927-RA.p1"; gene_id "MSTRG.1205";
scaf_00003	transdecoder	CDS	9532178	9532379	.	+	2	transcript_id "PMZ_0012927-RA.p1"; gene_id "MSTRG.1205";
scaf_00003	transdecoder	CDS	9533266	9533555	.	+	1	transcript_id "PMZ_0012927-RA.p1"; gene_id "MSTRG.1205";
scaf_00003	transdecoder	CDS	9533938	9534158	.	+	2	transcript_id "PMZ_0012927-RA.p1"; gene_id "MSTRG.1205";
scaf_00003	transdecoder	CDS	9534659	9534782	.	+	0	transcript_id "PMZ_0012927-RA.p1"; gene_id "MSTRG.1205";
scaf_00003	transdecoder	CDS	9541090	9541146	.	+	2	transcript_id "PMZ_0012927-RA.p1"; gene_id "MSTRG.1205";
scaf_00003	transdecoder	CDS	9541643	9542206	.	+	2	transcript_id "PMZ_0012927-RA.p1"; gene_id "MSTRG.1205";
scaf_00003	transdecoder	CDS	9542674	9542768	.	+	2	transcript_id "PMZ_0012927-RA.p1"; gene_id "MSTRG.1205";
scaf_00003	transdecoder	CDS	9545828	9545977	.	+	0	transcript_id "PMZ_0012927-RA.p1"; gene_id "MSTRG.1205";
scaf_00003	transdecoder	CDS	9547596	9547916	.	+	0	transcript_id "PMZ_0012927-RA.p1"; gene_id "MSTRG.1205";
scaf_00003	transdecoder	CDS	9548587	9548756	.	+	0	transcript_id "PMZ_0012927-RA.p1"; gene_id "MSTRG.1205";
scaf_00003	transdecoder	CDS	9549710	9549839	.	+	1	transcript_id "PMZ_0012927-RA.p1"; gene_id "MSTRG.1205";
scaf_00003	transdecoder	CDS	9549933	9550800	.	+	0	transcript_id "PMZ_0012927-RA.p1"; gene_id "MSTRG.1205";
scaf_00003	transdecoder	CDS	9550930	9551067	.	+	2	transcript_id "PMZ_0012927-RA.p1"; gene_id "MSTRG.1205";
scaf_00003	transdecoder	CDS	9551226	9551382	.	+	2	transcript_id "PMZ_0012927-RA.p1"; gene_id "MSTRG.1205";
scaf_00003	transdecoder	CDS	9551726	9552243	.	+	1	transcript_id "PMZ_0012927-RA.p1"; gene_id "MSTRG.1205";
scaf_00003	transdecoder	CDS	9553020	9553229	.	+	2	transcript_id "PMZ_0012927-RA.p1"; gene_id "MSTRG.1205";
scaf_00003	transdecoder	CDS	9554868	9555173	.	+	2	transcript_id "PMZ_0012927-RA.p1"; gene_id "MSTRG.1205";
scaf_00003	transdecoder	CDS	9555354	9555472	.	+	2	transcript_id "PMZ_0012927-RA.p1"; gene_id "MSTRG.1205";
scaf_00003	transdecoder	exon	9543111	9543619	.	+	.	transcript_id "MSTRG.1205.5.p1"; gene_id "MSTRG.1205";
scaf_00003	transdecoder	exon	9544002	9544115	.	+	.	transcript_id "MSTRG.1205.5.p1"; gene_id "MSTRG.1205";
scaf_00003	transdecoder	exon	9544670	9544806	.	+	.	transcript_id "MSTRG.1205.5.p1"; gene_id "MSTRG.1205";
scaf_00003	transdecoder	exon	9545828	9545977	.	+	.	transcript_id "MSTRG.1205.5.p1"; gene_id "MSTRG.1205";
scaf_00003	transdecoder	exon	9546734	9546885	.	+	.	transcript_id "MSTRG.1205.5.p1"; gene_id "MSTRG.1205";
scaf_00003	transdecoder	exon	9547302	9547432	.	+	.	transcript_id "MSTRG.1205.5.p1"; gene_id "MSTRG.1205";
scaf_00003	transdecoder	exon	9547576	9547916	.	+	.	transcript_id "MSTRG.1205.5.p1"; gene_id "MSTRG.1205";
scaf_00003	transdecoder	exon	9548587	9548746	.	+	.	transcript_id "MSTRG.1205.5.p1"; gene_id "MSTRG.1205";
scaf_00003	transdecoder	exon	9549710	9552243	.	+	.	transcript_id "MSTRG.1205.5.p1"; gene_id "MSTRG.1205";
scaf_00003	transdecoder	exon	9553020	9553229	.	+	.	transcript_id "MSTRG.1205.5.p1"; gene_id "MSTRG.1205";
scaf_00003	transdecoder	exon	9554868	9555557	.	+	.	transcript_id "MSTRG.1205.5.p1"; gene_id "MSTRG.1205";
scaf_00003	transdecoder	CDS	9543253	9543619	.	+	0	transcript_id "MSTRG.1205.5.p1"; gene_id "MSTRG.1205";
scaf_00003	transdecoder	CDS	9544002	9544115	.	+	2	transcript_id "MSTRG.1205.5.p1"; gene_id "MSTRG.1205";
scaf_00003	transdecoder	CDS	9544670	9544806	.	+	2	transcript_id "MSTRG.1205.5.p1"; gene_id "MSTRG.1205";
scaf_00003	transdecoder	CDS	9545828	9545977	.	+	0	transcript_id "MSTRG.1205.5.p1"; gene_id "MSTRG.1205";
scaf_00003	transdecoder	CDS	9546734	9546885	.	+	0	transcript_id "MSTRG.1205.5.p1"; gene_id "MSTRG.1205";
scaf_00003	transdecoder	CDS	9547302	9547432	.	+	1	transcript_id "MSTRG.1205.5.p1"; gene_id "MSTRG.1205";
scaf_00003	transdecoder	CDS	9547576	9547916	.	+	2	transcript_id "MSTRG.1205.5.p1"; gene_id "MSTRG.1205";
scaf_00003	transdecoder	CDS	9548587	9548746	.	+	0	transcript_id "MSTRG.1205.5.p1"; gene_id "MSTRG.1205";
scaf_00003	transdecoder	CDS	9549710	9549843	.	+	2	transcript_id "MSTRG.1205.5.p1"; gene_id "MSTRG.1205";
scaf_00003	transdecoder	exon	9571253	9571273	.	-	.	transcript_id "PMZ_0040081-RA.p1"; gene_id "MSTRG.1206";
scaf_00003	transdecoder	exon	9573691	9573727	.	-	.	transcript_id "PMZ_0040081-RA.p1"; gene_id "MSTRG.1206";
scaf_00003	transdecoder	exon	9573889	9574008	.	-	.	transcript_id "PMZ_0040081-RA.p1"; gene_id "MSTRG.1206";
scaf_00003	transdecoder	exon	9575211	9575344	.	-	.	transcript_id "PMZ_0040081-RA.p1"; gene_id "MSTRG.1206";
scaf_00003	transdecoder	exon	9575655	9575798	.	-	.	transcript_id "PMZ_0040081-RA.p1"; gene_id "MSTRG.1206";
scaf_00003	transdecoder	exon	9576731	9576863	.	-	.	transcript_id "PMZ_0040081-RA.p1"; gene_id "MSTRG.1206";
scaf_00003	transdecoder	exon	9577156	9577279	.	-	.	transcript_id "PMZ_0040081-RA.p1"; gene_id "MSTRG.1206";
scaf_00003	transdecoder	exon	9578531	9578670	.	-	.	transcript_id "PMZ_0040081-RA.p1"; gene_id "MSTRG.1206";
scaf_00003	transdecoder	exon	9578968	9579186	.	-	.	transcript_id "PMZ_0040081-RA.p1"; gene_id "MSTRG.1206";
scaf_00003	transdecoder	exon	9579619	9579683	.	-	.	transcript_id "PMZ_0040081-RA.p1"; gene_id "MSTRG.1206";
scaf_00003	transdecoder	exon	9579804	9579887	.	-	.	transcript_id "PMZ_0040081-RA.p1"; gene_id "MSTRG.1206";
scaf_00003	transdecoder	exon	9580480	9580557	.	-	.	transcript_id "PMZ_0040081-RA.p1"; gene_id "MSTRG.1206";
scaf_00003	transdecoder	exon	9581151	9581231	.	-	.	transcript_id "PMZ_0040081-RA.p1"; gene_id "MSTRG.1206";
scaf_00003	transdecoder	exon	9583615	9583769	.	-	.	transcript_id "PMZ_0040081-RA.p1"; gene_id "MSTRG.1206";
scaf_00003	transdecoder	exon	9584429	9584537	.	-	.	transcript_id "PMZ_0040081-RA.p1"; gene_id "MSTRG.1206";
scaf_00003	transdecoder	exon	9585388	9585512	.	-	.	transcript_id "PMZ_0040081-RA.p1"; gene_id "MSTRG.1206";
scaf_00003	transdecoder	exon	9588085	9588287	.	-	.	transcript_id "PMZ_0040081-RA.p1"; gene_id "MSTRG.1206";
scaf_00003	transdecoder	CDS	9571253	9571273	.	-	0	transcript_id "PMZ_0040081-RA.p1"; gene_id "MSTRG.1206";
scaf_00003	transdecoder	CDS	9573691	9573727	.	-	1	transcript_id "PMZ_0040081-RA.p1"; gene_id "MSTRG.1206";
scaf_00003	transdecoder	CDS	9573889	9574008	.	-	1	transcript_id "PMZ_0040081-RA.p1"; gene_id "MSTRG.1206";
scaf_00003	transdecoder	CDS	9575211	9575344	.	-	0	transcript_id "PMZ_0040081-RA.p1"; gene_id "MSTRG.1206";
scaf_00003	transdecoder	CDS	9575655	9575798	.	-	0	transcript_id "PMZ_0040081-RA.p1"; gene_id "MSTRG.1206";
scaf_00003	transdecoder	CDS	9576731	9576863	.	-	1	transcript_id "PMZ_0040081-RA.p1"; gene_id "MSTRG.1206";
scaf_00003	transdecoder	CDS	9577156	9577279	.	-	2	transcript_id "PMZ_0040081-RA.p1"; gene_id "MSTRG.1206";
scaf_00003	transdecoder	CDS	9578531	9578670	.	-	1	transcript_id "PMZ_0040081-RA.p1"; gene_id "MSTRG.1206";
scaf_00003	transdecoder	CDS	9578968	9579186	.	-	1	transcript_id "PMZ_0040081-RA.p1"; gene_id "MSTRG.1206";
scaf_00003	transdecoder	CDS	9579619	9579683	.	-	0	transcript_id "PMZ_0040081-RA.p1"; gene_id "MSTRG.1206";
scaf_00003	transdecoder	CDS	9579804	9579887	.	-	0	transcript_id "PMZ_0040081-RA.p1"; gene_id "MSTRG.1206";
scaf_00003	transdecoder	CDS	9580480	9580557	.	-	0	transcript_id "PMZ_0040081-RA.p1"; gene_id "MSTRG.1206";
scaf_00003	transdecoder	CDS	9581151	9581231	.	-	0	transcript_id "PMZ_0040081-RA.p1"; gene_id "MSTRG.1206";
scaf_00003	transdecoder	CDS	9583615	9583769	.	-	2	transcript_id "PMZ_0040081-RA.p1"; gene_id "MSTRG.1206";
scaf_00003	transdecoder	CDS	9584429	9584513	.	-	0	transcript_id "PMZ_0040081-RA.p1"; gene_id "MSTRG.1206";
scaf_00003	transdecoder	exon	9571936	9572766	.	-	.	transcript_id "MSTRG.1206.2.p1"; gene_id "MSTRG.1206";
scaf_00003	transdecoder	exon	9573691	9573727	.	-	.	transcript_id "MSTRG.1206.2.p1"; gene_id "MSTRG.1206";
scaf_00003	transdecoder	exon	9573889	9574008	.	-	.	transcript_id "MSTRG.1206.2.p1"; gene_id "MSTRG.1206";
scaf_00003	transdecoder	exon	9574693	9574797	.	-	.	transcript_id "MSTRG.1206.2.p1"; gene_id "MSTRG.1206";
scaf_00003	transdecoder	exon	9575211	9575344	.	-	.	transcript_id "MSTRG.1206.2.p1"; gene_id "MSTRG.1206";
scaf_00003	transdecoder	exon	9575655	9575798	.	-	.	transcript_id "MSTRG.1206.2.p1"; gene_id "MSTRG.1206";
scaf_00003	transdecoder	exon	9576731	9576863	.	-	.	transcript_id "MSTRG.1206.2.p1"; gene_id "MSTRG.1206";
scaf_00003	transdecoder	exon	9577156	9577279	.	-	.	transcript_id "MSTRG.1206.2.p1"; gene_id "MSTRG.1206";
scaf_00003	transdecoder	exon	9578531	9578670	.	-	.	transcript_id "MSTRG.1206.2.p1"; gene_id "MSTRG.1206";
scaf_00003	transdecoder	exon	9578968	9579186	.	-	.	transcript_id "MSTRG.1206.2.p1"; gene_id "MSTRG.1206";
scaf_00003	transdecoder	exon	9579619	9579683	.	-	.	transcript_id "MSTRG.1206.2.p1"; gene_id "MSTRG.1206";
scaf_00003	transdecoder	exon	9579804	9579887	.	-	.	transcript_id "MSTRG.1206.2.p1"; gene_id "MSTRG.1206";
scaf_00003	transdecoder	exon	9580480	9580557	.	-	.	transcript_id "MSTRG.1206.2.p1"; gene_id "MSTRG.1206";
scaf_00003	transdecoder	exon	9581151	9581231	.	-	.	transcript_id "MSTRG.1206.2.p1"; gene_id "MSTRG.1206";
scaf_00003	transdecoder	exon	9583615	9583769	.	-	.	transcript_id "MSTRG.1206.2.p1"; gene_id "MSTRG.1206";
scaf_00003	transdecoder	exon	9584429	9584537	.	-	.	transcript_id "MSTRG.1206.2.p1"; gene_id "MSTRG.1206";
scaf_00003	transdecoder	exon	9585388	9585512	.	-	.	transcript_id "MSTRG.1206.2.p1"; gene_id "MSTRG.1206";
scaf_00003	transdecoder	exon	9588085	9588896	.	-	.	transcript_id "MSTRG.1206.2.p1"; gene_id "MSTRG.1206";
scaf_00003	transdecoder	CDS	9574788	9574797	.	-	1	transcript_id "MSTRG.1206.2.p1"; gene_id "MSTRG.1206";
scaf_00003	transdecoder	CDS	9575211	9575344	.	-	0	transcript_id "MSTRG.1206.2.p1"; gene_id "MSTRG.1206";
scaf_00003	transdecoder	CDS	9575655	9575798	.	-	0	transcript_id "MSTRG.1206.2.p1"; gene_id "MSTRG.1206";
scaf_00003	transdecoder	CDS	9576731	9576863	.	-	1	transcript_id "MSTRG.1206.2.p1"; gene_id "MSTRG.1206";
scaf_00003	transdecoder	CDS	9577156	9577279	.	-	2	transcript_id "MSTRG.1206.2.p1"; gene_id "MSTRG.1206";
scaf_00003	transdecoder	CDS	9578531	9578670	.	-	1	transcript_id "MSTRG.1206.2.p1"; gene_id "MSTRG.1206";
scaf_00003	transdecoder	CDS	9578968	9579186	.	-	1	transcript_id "MSTRG.1206.2.p1"; gene_id "MSTRG.1206";
scaf_00003	transdecoder	CDS	9579619	9579683	.	-	0	transcript_id "MSTRG.1206.2.p1"; gene_id "MSTRG.1206";
scaf_00003	transdecoder	CDS	9579804	9579887	.	-	0	transcript_id "MSTRG.1206.2.p1"; gene_id "MSTRG.1206";
scaf_00003	transdecoder	CDS	9580480	9580557	.	-	0	transcript_id "MSTRG.1206.2.p1"; gene_id "MSTRG.1206";
scaf_00003	transdecoder	CDS	9581151	9581231	.	-	0	transcript_id "MSTRG.1206.2.p1"; gene_id "MSTRG.1206";
scaf_00003	transdecoder	CDS	9583615	9583769	.	-	2	transcript_id "MSTRG.1206.2.p1"; gene_id "MSTRG.1206";
scaf_00003	transdecoder	CDS	9584429	9584513	.	-	0	transcript_id "MSTRG.1206.2.p1"; gene_id "MSTRG.1206";
scaf_00003	transdecoder	exon	9572213	9572766	.	-	.	transcript_id "MSTRG.1206.3.p1"; gene_id "MSTRG.1206";
scaf_00003	transdecoder	exon	9573691	9573727	.	-	.	transcript_id "MSTRG.1206.3.p1"; gene_id "MSTRG.1206";
scaf_00003	transdecoder	exon	9573889	9574008	.	-	.	transcript_id "MSTRG.1206.3.p1"; gene_id "MSTRG.1206";
scaf_00003	transdecoder	exon	9574693	9574797	.	-	.	transcript_id "MSTRG.1206.3.p1"; gene_id "MSTRG.1206";
scaf_00003	transdecoder	exon	9575211	9575344	.	-	.	transcript_id "MSTRG.1206.3.p1"; gene_id "MSTRG.1206";
scaf_00003	transdecoder	exon	9575655	9575798	.	-	.	transcript_id "MSTRG.1206.3.p1"; gene_id "MSTRG.1206";
scaf_00003	transdecoder	exon	9576731	9576863	.	-	.	transcript_id "MSTRG.1206.3.p1"; gene_id "MSTRG.1206";
scaf_00003	transdecoder	exon	9577156	9577279	.	-	.	transcript_id "MSTRG.1206.3.p1"; gene_id "MSTRG.1206";
scaf_00003	transdecoder	exon	9578531	9578670	.	-	.	transcript_id "MSTRG.1206.3.p1"; gene_id "MSTRG.1206";
scaf_00003	transdecoder	exon	9578968	9579186	.	-	.	transcript_id "MSTRG.1206.3.p1"; gene_id "MSTRG.1206";
scaf_00003	transdecoder	exon	9579619	9579683	.	-	.	transcript_id "MSTRG.1206.3.p1"; gene_id "MSTRG.1206";
scaf_00003	transdecoder	exon	9579804	9579887	.	-	.	transcript_id "MSTRG.1206.3.p1"; gene_id "MSTRG.1206";
scaf_00003	transdecoder	exon	9580480	9580557	.	-	.	transcript_id "MSTRG.1206.3.p1"; gene_id "MSTRG.1206";
scaf_00003	transdecoder	exon	9581151	9581231	.	-	.	transcript_id "MSTRG.1206.3.p1"; gene_id "MSTRG.1206";
scaf_00003	transdecoder	exon	9583615	9583769	.	-	.	transcript_id "MSTRG.1206.3.p1"; gene_id "MSTRG.1206";
scaf_00003	transdecoder	exon	9584429	9584537	.	-	.	transcript_id "MSTRG.1206.3.p1"; gene_id "MSTRG.1206";
scaf_00003	transdecoder	exon	9585388	9587124	.	-	.	transcript_id "MSTRG.1206.3.p1"; gene_id "MSTRG.1206";
scaf_00003	transdecoder	exon	9587355	9587379	.	-	.	transcript_id "MSTRG.1206.3.p1"; gene_id "MSTRG.1206";
scaf_00003	transdecoder	exon	9587612	9587727	.	-	.	transcript_id "MSTRG.1206.3.p1"; gene_id "MSTRG.1206";
scaf_00003	transdecoder	CDS	9574788	9574797	.	-	1	transcript_id "MSTRG.1206.3.p1"; gene_id "MSTRG.1206";
scaf_00003	transdecoder	CDS	9575211	9575344	.	-	0	transcript_id "MSTRG.1206.3.p1"; gene_id "MSTRG.1206";
scaf_00003	transdecoder	CDS	9575655	9575798	.	-	0	transcript_id "MSTRG.1206.3.p1"; gene_id "MSTRG.1206";
scaf_00003	transdecoder	CDS	9576731	9576863	.	-	1	transcript_id "MSTRG.1206.3.p1"; gene_id "MSTRG.1206";
scaf_00003	transdecoder	CDS	9577156	9577279	.	-	2	transcript_id "MSTRG.1206.3.p1"; gene_id "MSTRG.1206";
scaf_00003	transdecoder	CDS	9578531	9578670	.	-	1	transcript_id "MSTRG.1206.3.p1"; gene_id "MSTRG.1206";
scaf_00003	transdecoder	CDS	9578968	9579186	.	-	1	transcript_id "MSTRG.1206.3.p1"; gene_id "MSTRG.1206";
scaf_00003	transdecoder	CDS	9579619	9579683	.	-	0	transcript_id "MSTRG.1206.3.p1"; gene_id "MSTRG.1206";
scaf_00003	transdecoder	CDS	9579804	9579887	.	-	0	transcript_id "MSTRG.1206.3.p1"; gene_id "MSTRG.1206";
scaf_00003	transdecoder	CDS	9580480	9580557	.	-	0	transcript_id "MSTRG.1206.3.p1"; gene_id "MSTRG.1206";
scaf_00003	transdecoder	CDS	9581151	9581231	.	-	0	transcript_id "MSTRG.1206.3.p1"; gene_id "MSTRG.1206";
scaf_00003	transdecoder	CDS	9583615	9583769	.	-	2	transcript_id "MSTRG.1206.3.p1"; gene_id "MSTRG.1206";
scaf_00003	transdecoder	CDS	9584429	9584513	.	-	0	transcript_id "MSTRG.1206.3.p1"; gene_id "MSTRG.1206";
scaf_00003	transdecoder	exon	9572412	9572766	.	-	.	transcript_id "MSTRG.1206.4.p1"; gene_id "MSTRG.1206";
scaf_00003	transdecoder	exon	9573691	9573727	.	-	.	transcript_id "MSTRG.1206.4.p1"; gene_id "MSTRG.1206";
scaf_00003	transdecoder	exon	9573889	9574008	.	-	.	transcript_id "MSTRG.1206.4.p1"; gene_id "MSTRG.1206";
scaf_00003	transdecoder	exon	9574693	9574797	.	-	.	transcript_id "MSTRG.1206.4.p1"; gene_id "MSTRG.1206";
scaf_00003	transdecoder	exon	9575211	9575344	.	-	.	transcript_id "MSTRG.1206.4.p1"; gene_id "MSTRG.1206";
scaf_00003	transdecoder	exon	9575655	9575798	.	-	.	transcript_id "MSTRG.1206.4.p1"; gene_id "MSTRG.1206";
scaf_00003	transdecoder	exon	9576731	9576863	.	-	.	transcript_id "MSTRG.1206.4.p1"; gene_id "MSTRG.1206";
scaf_00003	transdecoder	exon	9577156	9577279	.	-	.	transcript_id "MSTRG.1206.4.p1"; gene_id "MSTRG.1206";
scaf_00003	transdecoder	exon	9578531	9578670	.	-	.	transcript_id "MSTRG.1206.4.p1"; gene_id "MSTRG.1206";
scaf_00003	transdecoder	exon	9578968	9579186	.	-	.	transcript_id "MSTRG.1206.4.p1"; gene_id "MSTRG.1206";
scaf_00003	transdecoder	exon	9579619	9579683	.	-	.	transcript_id "MSTRG.1206.4.p1"; gene_id "MSTRG.1206";
scaf_00003	transdecoder	exon	9579804	9579887	.	-	.	transcript_id "MSTRG.1206.4.p1"; gene_id "MSTRG.1206";
scaf_00003	transdecoder	exon	9580480	9580557	.	-	.	transcript_id "MSTRG.1206.4.p1"; gene_id "MSTRG.1206";
scaf_00003	transdecoder	exon	9581151	9581231	.	-	.	transcript_id "MSTRG.1206.4.p1"; gene_id "MSTRG.1206";
scaf_00003	transdecoder	exon	9583615	9583769	.	-	.	transcript_id "MSTRG.1206.4.p1"; gene_id "MSTRG.1206";
scaf_00003	transdecoder	exon	9584429	9584537	.	-	.	transcript_id "MSTRG.1206.4.p1"; gene_id "MSTRG.1206";
scaf_00003	transdecoder	exon	9585388	9585512	.	-	.	transcript_id "MSTRG.1206.4.p1"; gene_id "MSTRG.1206";
scaf_00003	transdecoder	exon	9589829	9589928	.	-	.	transcript_id "MSTRG.1206.4.p1"; gene_id "MSTRG.1206";
scaf_00003	transdecoder	CDS	9574788	9574797	.	-	1	transcript_id "MSTRG.1206.4.p1"; gene_id "MSTRG.1206";
scaf_00003	transdecoder	CDS	9575211	9575344	.	-	0	transcript_id "MSTRG.1206.4.p1"; gene_id "MSTRG.1206";
scaf_00003	transdecoder	CDS	9575655	9575798	.	-	0	transcript_id "MSTRG.1206.4.p1"; gene_id "MSTRG.1206";
scaf_00003	transdecoder	CDS	9576731	9576863	.	-	1	transcript_id "MSTRG.1206.4.p1"; gene_id "MSTRG.1206";
scaf_00003	transdecoder	CDS	9577156	9577279	.	-	2	transcript_id "MSTRG.1206.4.p1"; gene_id "MSTRG.1206";
scaf_00003	transdecoder	CDS	9578531	9578670	.	-	1	transcript_id "MSTRG.1206.4.p1"; gene_id "MSTRG.1206";
scaf_00003	transdecoder	CDS	9578968	9579186	.	-	1	transcript_id "MSTRG.1206.4.p1"; gene_id "MSTRG.1206";
scaf_00003	transdecoder	CDS	9579619	9579683	.	-	0	transcript_id "MSTRG.1206.4.p1"; gene_id "MSTRG.1206";
scaf_00003	transdecoder	CDS	9579804	9579887	.	-	0	transcript_id "MSTRG.1206.4.p1"; gene_id "MSTRG.1206";
scaf_00003	transdecoder	CDS	9580480	9580557	.	-	0	transcript_id "MSTRG.1206.4.p1"; gene_id "MSTRG.1206";
scaf_00003	transdecoder	CDS	9581151	9581231	.	-	0	transcript_id "MSTRG.1206.4.p1"; gene_id "MSTRG.1206";
scaf_00003	transdecoder	CDS	9583615	9583769	.	-	2	transcript_id "MSTRG.1206.4.p1"; gene_id "MSTRG.1206";
scaf_00003	transdecoder	CDS	9584429	9584513	.	-	0	transcript_id "MSTRG.1206.4.p1"; gene_id "MSTRG.1206";
scaf_00003	transdecoder	exon	9588802	9589498	.	+	.	transcript_id "MSTRG.1207.1.p1"; gene_id "MSTRG.1207";
scaf_00003	transdecoder	exon	9590731	9590986	.	+	.	transcript_id "MSTRG.1207.1.p1"; gene_id "MSTRG.1207";
scaf_00003	transdecoder	exon	9591472	9591660	.	+	.	transcript_id "MSTRG.1207.1.p1"; gene_id "MSTRG.1207";
scaf_00003	transdecoder	exon	9592778	9592890	.	+	.	transcript_id "MSTRG.1207.1.p1"; gene_id "MSTRG.1207";
scaf_00003	transdecoder	exon	9593511	9593647	.	+	.	transcript_id "MSTRG.1207.1.p1"; gene_id "MSTRG.1207";
scaf_00003	transdecoder	exon	9594096	9594274	.	+	.	transcript_id "MSTRG.1207.1.p1"; gene_id "MSTRG.1207";
scaf_00003	transdecoder	exon	9594577	9594738	.	+	.	transcript_id "MSTRG.1207.1.p1"; gene_id "MSTRG.1207";
scaf_00003	transdecoder	exon	9595201	9595301	.	+	.	transcript_id "MSTRG.1207.1.p1"; gene_id "MSTRG.1207";
scaf_00003	transdecoder	exon	9596202	9596316	.	+	.	transcript_id "MSTRG.1207.1.p1"; gene_id "MSTRG.1207";
scaf_00003	transdecoder	exon	9596933	9597057	.	+	.	transcript_id "MSTRG.1207.1.p1"; gene_id "MSTRG.1207";
scaf_00003	transdecoder	exon	9597727	9597849	.	+	.	transcript_id "MSTRG.1207.1.p1"; gene_id "MSTRG.1207";
scaf_00003	transdecoder	exon	9598159	9598249	.	+	.	transcript_id "MSTRG.1207.1.p1"; gene_id "MSTRG.1207";
scaf_00003	transdecoder	exon	9598547	9598667	.	+	.	transcript_id "MSTRG.1207.1.p1"; gene_id "MSTRG.1207";
scaf_00003	transdecoder	exon	9599112	9599271	.	+	.	transcript_id "MSTRG.1207.1.p1"; gene_id "MSTRG.1207";
scaf_00003	transdecoder	exon	9601699	9601784	.	+	.	transcript_id "MSTRG.1207.1.p1"; gene_id "MSTRG.1207";
scaf_00003	transdecoder	exon	9602365	9602386	.	+	.	transcript_id "MSTRG.1207.1.p1"; gene_id "MSTRG.1207";
scaf_00003	transdecoder	exon	9603083	9603208	.	+	.	transcript_id "MSTRG.1207.1.p1"; gene_id "MSTRG.1207";
scaf_00003	transdecoder	exon	9603388	9603554	.	+	.	transcript_id "MSTRG.1207.1.p1"; gene_id "MSTRG.1207";
scaf_00003	transdecoder	exon	9604074	9604143	.	+	.	transcript_id "MSTRG.1207.1.p1"; gene_id "MSTRG.1207";
scaf_00003	transdecoder	exon	9604270	9604383	.	+	.	transcript_id "MSTRG.1207.1.p1"; gene_id "MSTRG.1207";
scaf_00003	transdecoder	exon	9605121	9605207	.	+	.	transcript_id "MSTRG.1207.1.p1"; gene_id "MSTRG.1207";
scaf_00003	transdecoder	exon	9606055	9606108	.	+	.	transcript_id "MSTRG.1207.1.p1"; gene_id "MSTRG.1207";
scaf_00003	transdecoder	exon	9607350	9612692	.	+	.	transcript_id "MSTRG.1207.1.p1"; gene_id "MSTRG.1207";
scaf_00003	transdecoder	CDS	9590932	9590986	.	+	0	transcript_id "MSTRG.1207.1.p1"; gene_id "MSTRG.1207";
scaf_00003	transdecoder	CDS	9591472	9591660	.	+	2	transcript_id "MSTRG.1207.1.p1"; gene_id "MSTRG.1207";
scaf_00003	transdecoder	CDS	9592778	9592890	.	+	2	transcript_id "MSTRG.1207.1.p1"; gene_id "MSTRG.1207";
scaf_00003	transdecoder	CDS	9593511	9593647	.	+	0	transcript_id "MSTRG.1207.1.p1"; gene_id "MSTRG.1207";
scaf_00003	transdecoder	CDS	9594096	9594274	.	+	1	transcript_id "MSTRG.1207.1.p1"; gene_id "MSTRG.1207";
scaf_00003	transdecoder	CDS	9594577	9594738	.	+	2	transcript_id "MSTRG.1207.1.p1"; gene_id "MSTRG.1207";
scaf_00003	transdecoder	CDS	9595201	9595301	.	+	2	transcript_id "MSTRG.1207.1.p1"; gene_id "MSTRG.1207";
scaf_00003	transdecoder	CDS	9596202	9596316	.	+	0	transcript_id "MSTRG.1207.1.p1"; gene_id "MSTRG.1207";
scaf_00003	transdecoder	CDS	9596933	9597057	.	+	2	transcript_id "MSTRG.1207.1.p1"; gene_id "MSTRG.1207";
scaf_00003	transdecoder	CDS	9597727	9597849	.	+	0	transcript_id "MSTRG.1207.1.p1"; gene_id "MSTRG.1207";
scaf_00003	transdecoder	CDS	9598159	9598249	.	+	0	transcript_id "MSTRG.1207.1.p1"; gene_id "MSTRG.1207";
scaf_00003	transdecoder	CDS	9598547	9598667	.	+	2	transcript_id "MSTRG.1207.1.p1"; gene_id "MSTRG.1207";
scaf_00003	transdecoder	CDS	9599112	9599271	.	+	1	transcript_id "MSTRG.1207.1.p1"; gene_id "MSTRG.1207";
scaf_00003	transdecoder	CDS	9601699	9601784	.	+	0	transcript_id "MSTRG.1207.1.p1"; gene_id "MSTRG.1207";
scaf_00003	transdecoder	CDS	9602365	9602386	.	+	1	transcript_id "MSTRG.1207.1.p1"; gene_id "MSTRG.1207";
scaf_00003	transdecoder	CDS	9603083	9603208	.	+	0	transcript_id "MSTRG.1207.1.p1"; gene_id "MSTRG.1207";
scaf_00003	transdecoder	CDS	9603388	9603554	.	+	0	transcript_id "MSTRG.1207.1.p1"; gene_id "MSTRG.1207";
scaf_00003	transdecoder	CDS	9604074	9604143	.	+	1	transcript_id "MSTRG.1207.1.p1"; gene_id "MSTRG.1207";
scaf_00003	transdecoder	CDS	9604270	9604383	.	+	0	transcript_id "MSTRG.1207.1.p1"; gene_id "MSTRG.1207";
scaf_00003	transdecoder	CDS	9605121	9605207	.	+	0	transcript_id "MSTRG.1207.1.p1"; gene_id "MSTRG.1207";
scaf_00003	transdecoder	CDS	9606055	9606108	.	+	0	transcript_id "MSTRG.1207.1.p1"; gene_id "MSTRG.1207";
scaf_00003	transdecoder	CDS	9607350	9607523	.	+	0	transcript_id "MSTRG.1207.1.p1"; gene_id "MSTRG.1207";
scaf_00003	transdecoder	exon	9589588	9589598	.	+	.	transcript_id "PMZ_0008452-RA.p1"; gene_id "MSTRG.1207";
scaf_00003	transdecoder	exon	9590731	9590952	.	+	.	transcript_id "PMZ_0008452-RA.p1"; gene_id "MSTRG.1207";
scaf_00003	transdecoder	exon	9594096	9594274	.	+	.	transcript_id "PMZ_0008452-RA.p1"; gene_id "MSTRG.1207";
scaf_00003	transdecoder	exon	9594577	9594602	.	+	.	transcript_id "PMZ_0008452-RA.p1"; gene_id "MSTRG.1207";
scaf_00003	transdecoder	exon	9597727	9597853	.	+	.	transcript_id "PMZ_0008452-RA.p1"; gene_id "MSTRG.1207";
scaf_00003	transdecoder	exon	9598547	9598667	.	+	.	transcript_id "PMZ_0008452-RA.p1"; gene_id "MSTRG.1207";
scaf_00003	transdecoder	exon	9604074	9604143	.	+	.	transcript_id "PMZ_0008452-RA.p1"; gene_id "MSTRG.1207";
scaf_00003	transdecoder	exon	9605121	9605207	.	+	.	transcript_id "PMZ_0008452-RA.p1"; gene_id "MSTRG.1207";
scaf_00003	transdecoder	exon	9606055	9606141	.	+	.	transcript_id "PMZ_0008452-RA.p1"; gene_id "MSTRG.1207";
scaf_00003	transdecoder	CDS	9589588	9589598	.	+	0	transcript_id "PMZ_0008452-RA.p1"; gene_id "MSTRG.1207";
scaf_00003	transdecoder	CDS	9590731	9590952	.	+	1	transcript_id "PMZ_0008452-RA.p1"; gene_id "MSTRG.1207";
scaf_00003	transdecoder	CDS	9594096	9594274	.	+	1	transcript_id "PMZ_0008452-RA.p1"; gene_id "MSTRG.1207";
scaf_00003	transdecoder	CDS	9594577	9594602	.	+	2	transcript_id "PMZ_0008452-RA.p1"; gene_id "MSTRG.1207";
scaf_00003	transdecoder	CDS	9597727	9597853	.	+	0	transcript_id "PMZ_0008452-RA.p1"; gene_id "MSTRG.1207";
scaf_00003	transdecoder	CDS	9598547	9598667	.	+	2	transcript_id "PMZ_0008452-RA.p1"; gene_id "MSTRG.1207";
scaf_00003	transdecoder	CDS	9604074	9604143	.	+	1	transcript_id "PMZ_0008452-RA.p1"; gene_id "MSTRG.1207";
scaf_00003	transdecoder	CDS	9605121	9605207	.	+	0	transcript_id "PMZ_0008452-RA.p1"; gene_id "MSTRG.1207";
scaf_00003	transdecoder	CDS	9606055	9606141	.	+	0	transcript_id "PMZ_0008452-RA.p1"; gene_id "MSTRG.1207";
scaf_00003	transdecoder	exon	9615081	9615557	.	+	.	transcript_id "MSTRG.1208.1.p1"; gene_id "MSTRG.1208";
scaf_00003	transdecoder	exon	9640748	9640886	.	+	.	transcript_id "MSTRG.1208.1.p1"; gene_id "MSTRG.1208";
scaf_00003	transdecoder	exon	9643266	9643376	.	+	.	transcript_id "MSTRG.1208.1.p1"; gene_id "MSTRG.1208";
scaf_00003	transdecoder	exon	9643871	9643952	.	+	.	transcript_id "MSTRG.1208.1.p1"; gene_id "MSTRG.1208";
scaf_00003	transdecoder	exon	9644537	9644665	.	+	.	transcript_id "MSTRG.1208.1.p1"; gene_id "MSTRG.1208";
scaf_00003	transdecoder	exon	9645182	9645246	.	+	.	transcript_id "MSTRG.1208.1.p1"; gene_id "MSTRG.1208";
scaf_00003	transdecoder	exon	9646938	9647130	.	+	.	transcript_id "MSTRG.1208.1.p1"; gene_id "MSTRG.1208";
scaf_00003	transdecoder	exon	9647781	9647846	.	+	.	transcript_id "MSTRG.1208.1.p1"; gene_id "MSTRG.1208";
scaf_00003	transdecoder	exon	9648879	9648933	.	+	.	transcript_id "MSTRG.1208.1.p1"; gene_id "MSTRG.1208";
scaf_00003	transdecoder	exon	9649172	9649251	.	+	.	transcript_id "MSTRG.1208.1.p1"; gene_id "MSTRG.1208";
scaf_00003	transdecoder	exon	9649515	9649633	.	+	.	transcript_id "MSTRG.1208.1.p1"; gene_id "MSTRG.1208";
scaf_00003	transdecoder	exon	9650609	9650683	.	+	.	transcript_id "MSTRG.1208.1.p1"; gene_id "MSTRG.1208";
scaf_00003	transdecoder	exon	9651076	9651153	.	+	.	transcript_id "MSTRG.1208.1.p1"; gene_id "MSTRG.1208";
scaf_00003	transdecoder	exon	9653680	9653773	.	+	.	transcript_id "MSTRG.1208.1.p1"; gene_id "MSTRG.1208";
scaf_00003	transdecoder	exon	9654365	9654581	.	+	.	transcript_id "MSTRG.1208.1.p1"; gene_id "MSTRG.1208";
scaf_00003	transdecoder	exon	9655550	9655614	.	+	.	transcript_id "MSTRG.1208.1.p1"; gene_id "MSTRG.1208";
scaf_00003	transdecoder	exon	9656149	9656267	.	+	.	transcript_id "MSTRG.1208.1.p1"; gene_id "MSTRG.1208";
scaf_00003	transdecoder	exon	9656380	9656537	.	+	.	transcript_id "MSTRG.1208.1.p1"; gene_id "MSTRG.1208";
scaf_00003	transdecoder	exon	9656742	9657821	.	+	.	transcript_id "MSTRG.1208.1.p1"; gene_id "MSTRG.1208";
scaf_00003	transdecoder	CDS	9646958	9647130	.	+	0	transcript_id "MSTRG.1208.1.p1"; gene_id "MSTRG.1208";
scaf_00003	transdecoder	CDS	9647781	9647846	.	+	1	transcript_id "MSTRG.1208.1.p1"; gene_id "MSTRG.1208";
scaf_00003	transdecoder	CDS	9648879	9648933	.	+	1	transcript_id "MSTRG.1208.1.p1"; gene_id "MSTRG.1208";
scaf_00003	transdecoder	CDS	9649172	9649251	.	+	0	transcript_id "MSTRG.1208.1.p1"; gene_id "MSTRG.1208";
scaf_00003	transdecoder	CDS	9649515	9649633	.	+	1	transcript_id "MSTRG.1208.1.p1"; gene_id "MSTRG.1208";
scaf_00003	transdecoder	CDS	9650609	9650683	.	+	2	transcript_id "MSTRG.1208.1.p1"; gene_id "MSTRG.1208";
scaf_00003	transdecoder	CDS	9651076	9651153	.	+	2	transcript_id "MSTRG.1208.1.p1"; gene_id "MSTRG.1208";
scaf_00003	transdecoder	CDS	9653680	9653773	.	+	2	transcript_id "MSTRG.1208.1.p1"; gene_id "MSTRG.1208";
scaf_00003	transdecoder	CDS	9654365	9654581	.	+	1	transcript_id "MSTRG.1208.1.p1"; gene_id "MSTRG.1208";
scaf_00003	transdecoder	CDS	9655550	9655614	.	+	0	transcript_id "MSTRG.1208.1.p1"; gene_id "MSTRG.1208";
scaf_00003	transdecoder	CDS	9656149	9656267	.	+	1	transcript_id "MSTRG.1208.1.p1"; gene_id "MSTRG.1208";
scaf_00003	transdecoder	CDS	9656380	9656537	.	+	2	transcript_id "MSTRG.1208.1.p1"; gene_id "MSTRG.1208";
scaf_00003	transdecoder	CDS	9656742	9656819	.	+	0	transcript_id "MSTRG.1208.1.p1"; gene_id "MSTRG.1208";
scaf_00003	transdecoder	exon	9640725	9640886	.	+	.	transcript_id "PMZ_0040082-RA.p1"; gene_id "MSTRG.1208";
scaf_00003	transdecoder	exon	9643871	9643952	.	+	.	transcript_id "PMZ_0040082-RA.p1"; gene_id "MSTRG.1208";
scaf_00003	transdecoder	exon	9646938	9647130	.	+	.	transcript_id "PMZ_0040082-RA.p1"; gene_id "MSTRG.1208";
scaf_00003	transdecoder	exon	9651149	9651153	.	+	.	transcript_id "PMZ_0040082-RA.p1"; gene_id "MSTRG.1208";
scaf_00003	transdecoder	exon	9653680	9653773	.	+	.	transcript_id "PMZ_0040082-RA.p1"; gene_id "MSTRG.1208";
scaf_00003	transdecoder	exon	9654365	9654529	.	+	.	transcript_id "PMZ_0040082-RA.p1"; gene_id "MSTRG.1208";
scaf_00003	transdecoder	exon	9656149	9656218	.	+	.	transcript_id "PMZ_0040082-RA.p1"; gene_id "MSTRG.1208";
scaf_00003	transdecoder	exon	9657537	9657551	.	+	.	transcript_id "PMZ_0040082-RA.p1"; gene_id "MSTRG.1208";
scaf_00003	transdecoder	CDS	9640725	9640886	.	+	0	transcript_id "PMZ_0040082-RA.p1"; gene_id "MSTRG.1208";
scaf_00003	transdecoder	CDS	9643871	9643952	.	+	0	transcript_id "PMZ_0040082-RA.p1"; gene_id "MSTRG.1208";
scaf_00003	transdecoder	CDS	9646938	9647130	.	+	2	transcript_id "PMZ_0040082-RA.p1"; gene_id "MSTRG.1208";
scaf_00003	transdecoder	CDS	9651149	9651153	.	+	1	transcript_id "PMZ_0040082-RA.p1"; gene_id "MSTRG.1208";
scaf_00003	transdecoder	CDS	9653680	9653773	.	+	2	transcript_id "PMZ_0040082-RA.p1"; gene_id "MSTRG.1208";
scaf_00003	transdecoder	CDS	9654365	9654529	.	+	1	transcript_id "PMZ_0040082-RA.p1"; gene_id "MSTRG.1208";
scaf_00003	transdecoder	CDS	9656149	9656218	.	+	1	transcript_id "PMZ_0040082-RA.p1"; gene_id "MSTRG.1208";
scaf_00003	transdecoder	CDS	9657537	9657551	.	+	0	transcript_id "PMZ_0040082-RA.p1"; gene_id "MSTRG.1208";
scaf_00003	transdecoder	exon	9660092	9660243	.	+	.	transcript_id "MSTRG.1209.1.p1"; gene_id "MSTRG.1209";
scaf_00003	transdecoder	exon	9671736	9671920	.	+	.	transcript_id "MSTRG.1209.1.p1"; gene_id "MSTRG.1209";
scaf_00003	transdecoder	exon	9672030	9672119	.	+	.	transcript_id "MSTRG.1209.1.p1"; gene_id "MSTRG.1209";
scaf_00003	transdecoder	exon	9672805	9672882	.	+	.	transcript_id "MSTRG.1209.1.p1"; gene_id "MSTRG.1209";
scaf_00003	transdecoder	exon	9674893	9674994	.	+	.	transcript_id "MSTRG.1209.1.p1"; gene_id "MSTRG.1209";
scaf_00003	transdecoder	exon	9675383	9675564	.	+	.	transcript_id "MSTRG.1209.1.p1"; gene_id "MSTRG.1209";
scaf_00003	transdecoder	exon	9676317	9676413	.	+	.	transcript_id "MSTRG.1209.1.p1"; gene_id "MSTRG.1209";
scaf_00003	transdecoder	exon	9677580	9677708	.	+	.	transcript_id "MSTRG.1209.1.p1"; gene_id "MSTRG.1209";
scaf_00003	transdecoder	exon	9679816	9679920	.	+	.	transcript_id "MSTRG.1209.1.p1"; gene_id "MSTRG.1209";
scaf_00003	transdecoder	exon	9680316	9680407	.	+	.	transcript_id "MSTRG.1209.1.p1"; gene_id "MSTRG.1209";
scaf_00003	transdecoder	exon	9680930	9681044	.	+	.	transcript_id "MSTRG.1209.1.p1"; gene_id "MSTRG.1209";
scaf_00003	transdecoder	exon	9681502	9681621	.	+	.	transcript_id "MSTRG.1209.1.p1"; gene_id "MSTRG.1209";
scaf_00003	transdecoder	exon	9682125	9682343	.	+	.	transcript_id "MSTRG.1209.1.p1"; gene_id "MSTRG.1209";
scaf_00003	transdecoder	CDS	9671795	9671920	.	+	0	transcript_id "MSTRG.1209.1.p1"; gene_id "MSTRG.1209";
scaf_00003	transdecoder	CDS	9672030	9672119	.	+	0	transcript_id "MSTRG.1209.1.p1"; gene_id "MSTRG.1209";
scaf_00003	transdecoder	CDS	9672805	9672882	.	+	0	transcript_id "MSTRG.1209.1.p1"; gene_id "MSTRG.1209";
scaf_00003	transdecoder	CDS	9674893	9674994	.	+	0	transcript_id "MSTRG.1209.1.p1"; gene_id "MSTRG.1209";
scaf_00003	transdecoder	CDS	9675383	9675564	.	+	0	transcript_id "MSTRG.1209.1.p1"; gene_id "MSTRG.1209";
scaf_00003	transdecoder	CDS	9676317	9676413	.	+	1	transcript_id "MSTRG.1209.1.p1"; gene_id "MSTRG.1209";
scaf_00003	transdecoder	CDS	9677580	9677708	.	+	0	transcript_id "MSTRG.1209.1.p1"; gene_id "MSTRG.1209";
scaf_00003	transdecoder	CDS	9679816	9679920	.	+	0	transcript_id "MSTRG.1209.1.p1"; gene_id "MSTRG.1209";
scaf_00003	transdecoder	CDS	9680316	9680407	.	+	0	transcript_id "MSTRG.1209.1.p1"; gene_id "MSTRG.1209";
scaf_00003	transdecoder	CDS	9680930	9681044	.	+	1	transcript_id "MSTRG.1209.1.p1"; gene_id "MSTRG.1209";
scaf_00003	transdecoder	CDS	9681502	9681621	.	+	0	transcript_id "MSTRG.1209.1.p1"; gene_id "MSTRG.1209";
scaf_00003	transdecoder	CDS	9682125	9682331	.	+	0	transcript_id "MSTRG.1209.1.p1"; gene_id "MSTRG.1209";
scaf_00003	transdecoder	exon	9660092	9661772	.	+	.	transcript_id "MSTRG.1209.2.p1"; gene_id "MSTRG.1209";
scaf_00003	transdecoder	exon	9671736	9671920	.	+	.	transcript_id "MSTRG.1209.2.p1"; gene_id "MSTRG.1209";
scaf_00003	transdecoder	exon	9672030	9672119	.	+	.	transcript_id "MSTRG.1209.2.p1"; gene_id "MSTRG.1209";
scaf_00003	transdecoder	exon	9672805	9672882	.	+	.	transcript_id "MSTRG.1209.2.p1"; gene_id "MSTRG.1209";
scaf_00003	transdecoder	exon	9674893	9674994	.	+	.	transcript_id "MSTRG.1209.2.p1"; gene_id "MSTRG.1209";
scaf_00003	transdecoder	exon	9675383	9675564	.	+	.	transcript_id "MSTRG.1209.2.p1"; gene_id "MSTRG.1209";
scaf_00003	transdecoder	exon	9676317	9676413	.	+	.	transcript_id "MSTRG.1209.2.p1"; gene_id "MSTRG.1209";
scaf_00003	transdecoder	exon	9677580	9677708	.	+	.	transcript_id "MSTRG.1209.2.p1"; gene_id "MSTRG.1209";
scaf_00003	transdecoder	exon	9679816	9679920	.	+	.	transcript_id "MSTRG.1209.2.p1"; gene_id "MSTRG.1209";
scaf_00003	transdecoder	exon	9680316	9680407	.	+	.	transcript_id "MSTRG.1209.2.p1"; gene_id "MSTRG.1209";
scaf_00003	transdecoder	exon	9680930	9681044	.	+	.	transcript_id "MSTRG.1209.2.p1"; gene_id "MSTRG.1209";
scaf_00003	transdecoder	exon	9681502	9681621	.	+	.	transcript_id "MSTRG.1209.2.p1"; gene_id "MSTRG.1209";
scaf_00003	transdecoder	exon	9682125	9682343	.	+	.	transcript_id "MSTRG.1209.2.p1"; gene_id "MSTRG.1209";
scaf_00003	transdecoder	CDS	9671795	9671920	.	+	0	transcript_id "MSTRG.1209.2.p1"; gene_id "MSTRG.1209";
scaf_00003	transdecoder	CDS	9672030	9672119	.	+	0	transcript_id "MSTRG.1209.2.p1"; gene_id "MSTRG.1209";
scaf_00003	transdecoder	CDS	9672805	9672882	.	+	0	transcript_id "MSTRG.1209.2.p1"; gene_id "MSTRG.1209";
scaf_00003	transdecoder	CDS	9674893	9674994	.	+	0	transcript_id "MSTRG.1209.2.p1"; gene_id "MSTRG.1209";
scaf_00003	transdecoder	CDS	9675383	9675564	.	+	0	transcript_id "MSTRG.1209.2.p1"; gene_id "MSTRG.1209";
scaf_00003	transdecoder	CDS	9676317	9676413	.	+	1	transcript_id "MSTRG.1209.2.p1"; gene_id "MSTRG.1209";
scaf_00003	transdecoder	CDS	9677580	9677708	.	+	0	transcript_id "MSTRG.1209.2.p1"; gene_id "MSTRG.1209";
scaf_00003	transdecoder	CDS	9679816	9679920	.	+	0	transcript_id "MSTRG.1209.2.p1"; gene_id "MSTRG.1209";
scaf_00003	transdecoder	CDS	9680316	9680407	.	+	0	transcript_id "MSTRG.1209.2.p1"; gene_id "MSTRG.1209";
scaf_00003	transdecoder	CDS	9680930	9681044	.	+	1	transcript_id "MSTRG.1209.2.p1"; gene_id "MSTRG.1209";
scaf_00003	transdecoder	CDS	9681502	9681621	.	+	0	transcript_id "MSTRG.1209.2.p1"; gene_id "MSTRG.1209";
scaf_00003	transdecoder	CDS	9682125	9682331	.	+	0	transcript_id "MSTRG.1209.2.p1"; gene_id "MSTRG.1209";
scaf_00003	transdecoder	exon	9660163	9660243	.	+	.	transcript_id "PMZ_0019455-RA.p1"; gene_id "MSTRG.1209";
scaf_00003	transdecoder	exon	9671736	9671920	.	+	.	transcript_id "PMZ_0019455-RA.p1"; gene_id "MSTRG.1209";
scaf_00003	transdecoder	exon	9672030	9672284	.	+	.	transcript_id "PMZ_0019455-RA.p1"; gene_id "MSTRG.1209";
scaf_00003	transdecoder	exon	9672805	9672882	.	+	.	transcript_id "PMZ_0019455-RA.p1"; gene_id "MSTRG.1209";
scaf_00003	transdecoder	exon	9674893	9674994	.	+	.	transcript_id "PMZ_0019455-RA.p1"; gene_id "MSTRG.1209";
scaf_00003	transdecoder	exon	9675383	9675564	.	+	.	transcript_id "PMZ_0019455-RA.p1"; gene_id "MSTRG.1209";
scaf_00003	transdecoder	exon	9676317	9676413	.	+	.	transcript_id "PMZ_0019455-RA.p1"; gene_id "MSTRG.1209";
scaf_00003	transdecoder	exon	9679816	9679920	.	+	.	transcript_id "PMZ_0019455-RA.p1"; gene_id "MSTRG.1209";
scaf_00003	transdecoder	exon	9681502	9681621	.	+	.	transcript_id "PMZ_0019455-RA.p1"; gene_id "MSTRG.1209";
scaf_00003	transdecoder	exon	9682125	9682287	.	+	.	transcript_id "PMZ_0019455-RA.p1"; gene_id "MSTRG.1209";
scaf_00003	transdecoder	exon	9684448	9684589	.	+	.	transcript_id "PMZ_0019455-RA.p1"; gene_id "MSTRG.1209";
scaf_00003	transdecoder	exon	9685252	9685399	.	+	.	transcript_id "PMZ_0019455-RA.p1"; gene_id "MSTRG.1209";
scaf_00003	transdecoder	exon	9685599	9685752	.	+	.	transcript_id "PMZ_0019455-RA.p1"; gene_id "MSTRG.1209";
scaf_00003	transdecoder	exon	9685882	9686038	.	+	.	transcript_id "PMZ_0019455-RA.p1"; gene_id "MSTRG.1209";
scaf_00003	transdecoder	exon	9686691	9686787	.	+	.	transcript_id "PMZ_0019455-RA.p1"; gene_id "MSTRG.1209";
scaf_00003	transdecoder	exon	9687024	9687100	.	+	.	transcript_id "PMZ_0019455-RA.p1"; gene_id "MSTRG.1209";
scaf_00003	transdecoder	exon	9687937	9687958	.	+	.	transcript_id "PMZ_0019455-RA.p1"; gene_id "MSTRG.1209";
scaf_00003	transdecoder	exon	9688072	9688191	.	+	.	transcript_id "PMZ_0019455-RA.p1"; gene_id "MSTRG.1209";
scaf_00003	transdecoder	exon	9688963	9689162	.	+	.	transcript_id "PMZ_0019455-RA.p1"; gene_id "MSTRG.1209";
scaf_00003	transdecoder	exon	9689581	9689668	.	+	.	transcript_id "PMZ_0019455-RA.p1"; gene_id "MSTRG.1209";
scaf_00003	transdecoder	exon	9690936	9691083	.	+	.	transcript_id "PMZ_0019455-RA.p1"; gene_id "MSTRG.1209";
scaf_00003	transdecoder	exon	9692351	9692481	.	+	.	transcript_id "PMZ_0019455-RA.p1"; gene_id "MSTRG.1209";
scaf_00003	transdecoder	exon	9692952	9693024	.	+	.	transcript_id "PMZ_0019455-RA.p1"; gene_id "MSTRG.1209";
scaf_00003	transdecoder	exon	9693759	9693853	.	+	.	transcript_id "PMZ_0019455-RA.p1"; gene_id "MSTRG.1209";
scaf_00003	transdecoder	exon	9695800	9695984	.	+	.	transcript_id "PMZ_0019455-RA.p1"; gene_id "MSTRG.1209";
scaf_00003	transdecoder	exon	9696673	9696820	.	+	.	transcript_id "PMZ_0019455-RA.p1"; gene_id "MSTRG.1209";
scaf_00003	transdecoder	exon	9697238	9700314	.	+	.	transcript_id "PMZ_0019455-RA.p1"; gene_id "MSTRG.1209";
scaf_00003	transdecoder	CDS	9671795	9671920	.	+	0	transcript_id "PMZ_0019455-RA.p1"; gene_id "MSTRG.1209";
scaf_00003	transdecoder	CDS	9672030	9672284	.	+	0	transcript_id "PMZ_0019455-RA.p1"; gene_id "MSTRG.1209";
scaf_00003	transdecoder	CDS	9672805	9672882	.	+	0	transcript_id "PMZ_0019455-RA.p1"; gene_id "MSTRG.1209";
scaf_00003	transdecoder	CDS	9674893	9674994	.	+	0	transcript_id "PMZ_0019455-RA.p1"; gene_id "MSTRG.1209";
scaf_00003	transdecoder	CDS	9675383	9675564	.	+	0	transcript_id "PMZ_0019455-RA.p1"; gene_id "MSTRG.1209";
scaf_00003	transdecoder	CDS	9676317	9676413	.	+	1	transcript_id "PMZ_0019455-RA.p1"; gene_id "MSTRG.1209";
scaf_00003	transdecoder	CDS	9679816	9679920	.	+	0	transcript_id "PMZ_0019455-RA.p1"; gene_id "MSTRG.1209";
scaf_00003	transdecoder	CDS	9681502	9681621	.	+	0	transcript_id "PMZ_0019455-RA.p1"; gene_id "MSTRG.1209";
scaf_00003	transdecoder	CDS	9682125	9682287	.	+	0	transcript_id "PMZ_0019455-RA.p1"; gene_id "MSTRG.1209";
scaf_00003	transdecoder	CDS	9684448	9684589	.	+	2	transcript_id "PMZ_0019455-RA.p1"; gene_id "MSTRG.1209";
scaf_00003	transdecoder	CDS	9685252	9685399	.	+	1	transcript_id "PMZ_0019455-RA.p1"; gene_id "MSTRG.1209";
scaf_00003	transdecoder	CDS	9685599	9685752	.	+	0	transcript_id "PMZ_0019455-RA.p1"; gene_id "MSTRG.1209";
scaf_00003	transdecoder	CDS	9685882	9686038	.	+	2	transcript_id "PMZ_0019455-RA.p1"; gene_id "MSTRG.1209";
scaf_00003	transdecoder	CDS	9686691	9686787	.	+	1	transcript_id "PMZ_0019455-RA.p1"; gene_id "MSTRG.1209";
scaf_00003	transdecoder	CDS	9687024	9687100	.	+	0	transcript_id "PMZ_0019455-RA.p1"; gene_id "MSTRG.1209";
scaf_00003	transdecoder	CDS	9687937	9687958	.	+	1	transcript_id "PMZ_0019455-RA.p1"; gene_id "MSTRG.1209";
scaf_00003	transdecoder	CDS	9688072	9688191	.	+	0	transcript_id "PMZ_0019455-RA.p1"; gene_id "MSTRG.1209";
scaf_00003	transdecoder	CDS	9688963	9689162	.	+	0	transcript_id "PMZ_0019455-RA.p1"; gene_id "MSTRG.1209";
scaf_00003	transdecoder	CDS	9689581	9689668	.	+	1	transcript_id "PMZ_0019455-RA.p1"; gene_id "MSTRG.1209";
scaf_00003	transdecoder	CDS	9690936	9691083	.	+	0	transcript_id "PMZ_0019455-RA.p1"; gene_id "MSTRG.1209";
scaf_00003	transdecoder	CDS	9692351	9692481	.	+	2	transcript_id "PMZ_0019455-RA.p1"; gene_id "MSTRG.1209";
scaf_00003	transdecoder	CDS	9692952	9693024	.	+	0	transcript_id "PMZ_0019455-RA.p1"; gene_id "MSTRG.1209";
scaf_00003	transdecoder	CDS	9693759	9693853	.	+	2	transcript_id "PMZ_0019455-RA.p1"; gene_id "MSTRG.1209";
scaf_00003	transdecoder	CDS	9695800	9695984	.	+	0	transcript_id "PMZ_0019455-RA.p1"; gene_id "MSTRG.1209";
scaf_00003	transdecoder	CDS	9696673	9696820	.	+	1	transcript_id "PMZ_0019455-RA.p1"; gene_id "MSTRG.1209";
scaf_00003	transdecoder	CDS	9697238	9697444	.	+	0	transcript_id "PMZ_0019455-RA.p1"; gene_id "MSTRG.1209";
scaf_00003	transdecoder	exon	9684343	9684589	.	+	.	transcript_id "MSTRG.1209.4.p1"; gene_id "MSTRG.1209";
scaf_00003	transdecoder	exon	9685252	9685399	.	+	.	transcript_id "MSTRG.1209.4.p1"; gene_id "MSTRG.1209";
scaf_00003	transdecoder	exon	9685599	9685752	.	+	.	transcript_id "MSTRG.1209.4.p1"; gene_id "MSTRG.1209";
scaf_00003	transdecoder	exon	9685882	9686038	.	+	.	transcript_id "MSTRG.1209.4.p1"; gene_id "MSTRG.1209";
scaf_00003	transdecoder	exon	9686691	9686787	.	+	.	transcript_id "MSTRG.1209.4.p1"; gene_id "MSTRG.1209";
scaf_00003	transdecoder	exon	9687024	9687100	.	+	.	transcript_id "MSTRG.1209.4.p1"; gene_id "MSTRG.1209";
scaf_00003	transdecoder	exon	9687828	9687936	.	+	.	transcript_id "MSTRG.1209.4.p1"; gene_id "MSTRG.1209";
scaf_00003	transdecoder	exon	9688072	9688191	.	+	.	transcript_id "MSTRG.1209.4.p1"; gene_id "MSTRG.1209";
scaf_00003	transdecoder	exon	9688963	9689162	.	+	.	transcript_id "MSTRG.1209.4.p1"; gene_id "MSTRG.1209";
scaf_00003	transdecoder	exon	9689581	9689668	.	+	.	transcript_id "MSTRG.1209.4.p1"; gene_id "MSTRG.1209";
scaf_00003	transdecoder	exon	9690936	9691079	.	+	.	transcript_id "MSTRG.1209.4.p1"; gene_id "MSTRG.1209";
scaf_00003	transdecoder	exon	9691678	9691768	.	+	.	transcript_id "MSTRG.1209.4.p1"; gene_id "MSTRG.1209";
scaf_00003	transdecoder	exon	9692351	9692481	.	+	.	transcript_id "MSTRG.1209.4.p1"; gene_id "MSTRG.1209";
scaf_00003	transdecoder	exon	9692952	9693024	.	+	.	transcript_id "MSTRG.1209.4.p1"; gene_id "MSTRG.1209";
scaf_00003	transdecoder	exon	9693759	9693853	.	+	.	transcript_id "MSTRG.1209.4.p1"; gene_id "MSTRG.1209";
scaf_00003	transdecoder	exon	9694261	9694332	.	+	.	transcript_id "MSTRG.1209.4.p1"; gene_id "MSTRG.1209";
scaf_00003	transdecoder	exon	9695800	9695966	.	+	.	transcript_id "MSTRG.1209.4.p1"; gene_id "MSTRG.1209";
scaf_00003	transdecoder	exon	9696673	9696820	.	+	.	transcript_id "MSTRG.1209.4.p1"; gene_id "MSTRG.1209";
scaf_00003	transdecoder	exon	9697238	9706152	.	+	.	transcript_id "MSTRG.1209.4.p1"; gene_id "MSTRG.1209";
scaf_00003	transdecoder	CDS	9684459	9684589	.	+	0	transcript_id "MSTRG.1209.4.p1"; gene_id "MSTRG.1209";
scaf_00003	transdecoder	CDS	9685252	9685399	.	+	1	transcript_id "MSTRG.1209.4.p1"; gene_id "MSTRG.1209";
scaf_00003	transdecoder	CDS	9685599	9685752	.	+	0	transcript_id "MSTRG.1209.4.p1"; gene_id "MSTRG.1209";
scaf_00003	transdecoder	CDS	9685882	9686038	.	+	2	transcript_id "MSTRG.1209.4.p1"; gene_id "MSTRG.1209";
scaf_00003	transdecoder	CDS	9686691	9686787	.	+	1	transcript_id "MSTRG.1209.4.p1"; gene_id "MSTRG.1209";
scaf_00003	transdecoder	CDS	9687024	9687100	.	+	0	transcript_id "MSTRG.1209.4.p1"; gene_id "MSTRG.1209";
scaf_00003	transdecoder	CDS	9687828	9687936	.	+	1	transcript_id "MSTRG.1209.4.p1"; gene_id "MSTRG.1209";
scaf_00003	transdecoder	CDS	9688072	9688191	.	+	0	transcript_id "MSTRG.1209.4.p1"; gene_id "MSTRG.1209";
scaf_00003	transdecoder	CDS	9688963	9689162	.	+	0	transcript_id "MSTRG.1209.4.p1"; gene_id "MSTRG.1209";
scaf_00003	transdecoder	CDS	9689581	9689668	.	+	1	transcript_id "MSTRG.1209.4.p1"; gene_id "MSTRG.1209";
scaf_00003	transdecoder	CDS	9690936	9691079	.	+	0	transcript_id "MSTRG.1209.4.p1"; gene_id "MSTRG.1209";
scaf_00003	transdecoder	CDS	9691678	9691768	.	+	0	transcript_id "MSTRG.1209.4.p1"; gene_id "MSTRG.1209";
scaf_00003	transdecoder	CDS	9692351	9692481	.	+	2	transcript_id "MSTRG.1209.4.p1"; gene_id "MSTRG.1209";
scaf_00003	transdecoder	CDS	9692952	9693024	.	+	0	transcript_id "MSTRG.1209.4.p1"; gene_id "MSTRG.1209";
scaf_00003	transdecoder	CDS	9693759	9693853	.	+	2	transcript_id "MSTRG.1209.4.p1"; gene_id "MSTRG.1209";
scaf_00003	transdecoder	CDS	9694261	9694332	.	+	0	transcript_id "MSTRG.1209.4.p1"; gene_id "MSTRG.1209";
scaf_00003	transdecoder	CDS	9695800	9695966	.	+	0	transcript_id "MSTRG.1209.4.p1"; gene_id "MSTRG.1209";
scaf_00003	transdecoder	CDS	9696673	9696820	.	+	1	transcript_id "MSTRG.1209.4.p1"; gene_id "MSTRG.1209";
scaf_00003	transdecoder	CDS	9697238	9697444	.	+	0	transcript_id "MSTRG.1209.4.p1"; gene_id "MSTRG.1209";
scaf_00003	transdecoder	exon	9702171	9709200	.	-	.	transcript_id "MSTRG.1210.1.p1"; gene_id "MSTRG.1210";
scaf_00003	transdecoder	exon	9709374	9709555	.	-	.	transcript_id "MSTRG.1210.1.p1"; gene_id "MSTRG.1210";
scaf_00003	transdecoder	exon	9711559	9711761	.	-	.	transcript_id "MSTRG.1210.1.p1"; gene_id "MSTRG.1210";
scaf_00003	transdecoder	exon	9712545	9712593	.	-	.	transcript_id "MSTRG.1210.1.p1"; gene_id "MSTRG.1210";
scaf_00003	transdecoder	exon	9716338	9716441	.	-	.	transcript_id "MSTRG.1210.1.p1"; gene_id "MSTRG.1210";
scaf_00003	transdecoder	exon	9717119	9717262	.	-	.	transcript_id "MSTRG.1210.1.p1"; gene_id "MSTRG.1210";
scaf_00003	transdecoder	exon	9720179	9720261	.	-	.	transcript_id "MSTRG.1210.1.p1"; gene_id "MSTRG.1210";
scaf_00003	transdecoder	exon	9721058	9721217	.	-	.	transcript_id "MSTRG.1210.1.p1"; gene_id "MSTRG.1210";
scaf_00003	transdecoder	exon	9721575	9721635	.	-	.	transcript_id "MSTRG.1210.1.p1"; gene_id "MSTRG.1210";
scaf_00003	transdecoder	exon	9721796	9721863	.	-	.	transcript_id "MSTRG.1210.1.p1"; gene_id "MSTRG.1210";
scaf_00003	transdecoder	exon	9722131	9722229	.	-	.	transcript_id "MSTRG.1210.1.p1"; gene_id "MSTRG.1210";
scaf_00003	transdecoder	exon	9722889	9722945	.	-	.	transcript_id "MSTRG.1210.1.p1"; gene_id "MSTRG.1210";
scaf_00003	transdecoder	exon	9726783	9726889	.	-	.	transcript_id "MSTRG.1210.1.p1"; gene_id "MSTRG.1210";
scaf_00003	transdecoder	CDS	9709128	9709200	.	-	1	transcript_id "MSTRG.1210.1.p1"; gene_id "MSTRG.1210";
scaf_00003	transdecoder	CDS	9709374	9709555	.	-	0	transcript_id "MSTRG.1210.1.p1"; gene_id "MSTRG.1210";
scaf_00003	transdecoder	CDS	9711559	9711761	.	-	2	transcript_id "MSTRG.1210.1.p1"; gene_id "MSTRG.1210";
scaf_00003	transdecoder	CDS	9712545	9712593	.	-	0	transcript_id "MSTRG.1210.1.p1"; gene_id "MSTRG.1210";
scaf_00003	transdecoder	CDS	9716338	9716441	.	-	2	transcript_id "MSTRG.1210.1.p1"; gene_id "MSTRG.1210";
scaf_00003	transdecoder	CDS	9717119	9717262	.	-	2	transcript_id "MSTRG.1210.1.p1"; gene_id "MSTRG.1210";
scaf_00003	transdecoder	CDS	9720179	9720261	.	-	1	transcript_id "MSTRG.1210.1.p1"; gene_id "MSTRG.1210";
scaf_00003	transdecoder	CDS	9721058	9721217	.	-	2	transcript_id "MSTRG.1210.1.p1"; gene_id "MSTRG.1210";
scaf_00003	transdecoder	CDS	9721575	9721635	.	-	0	transcript_id "MSTRG.1210.1.p1"; gene_id "MSTRG.1210";
scaf_00003	transdecoder	CDS	9721796	9721798	.	-	0	transcript_id "MSTRG.1210.1.p1"; gene_id "MSTRG.1210";
scaf_00003	transdecoder	exon	9702441	9709200	.	-	.	transcript_id "MSTRG.1210.2.p1"; gene_id "MSTRG.1210";
scaf_00003	transdecoder	exon	9709374	9709555	.	-	.	transcript_id "MSTRG.1210.2.p1"; gene_id "MSTRG.1210";
scaf_00003	transdecoder	exon	9711559	9711761	.	-	.	transcript_id "MSTRG.1210.2.p1"; gene_id "MSTRG.1210";
scaf_00003	transdecoder	exon	9712545	9712593	.	-	.	transcript_id "MSTRG.1210.2.p1"; gene_id "MSTRG.1210";
scaf_00003	transdecoder	exon	9716338	9716441	.	-	.	transcript_id "MSTRG.1210.2.p1"; gene_id "MSTRG.1210";
scaf_00003	transdecoder	exon	9717119	9717262	.	-	.	transcript_id "MSTRG.1210.2.p1"; gene_id "MSTRG.1210";
scaf_00003	transdecoder	exon	9720179	9720261	.	-	.	transcript_id "MSTRG.1210.2.p1"; gene_id "MSTRG.1210";
scaf_00003	transdecoder	exon	9721058	9721217	.	-	.	transcript_id "MSTRG.1210.2.p1"; gene_id "MSTRG.1210";
scaf_00003	transdecoder	exon	9721575	9721635	.	-	.	transcript_id "MSTRG.1210.2.p1"; gene_id "MSTRG.1210";
scaf_00003	transdecoder	exon	9721796	9721863	.	-	.	transcript_id "MSTRG.1210.2.p1"; gene_id "MSTRG.1210";
scaf_00003	transdecoder	exon	9722131	9722229	.	-	.	transcript_id "MSTRG.1210.2.p1"; gene_id "MSTRG.1210";
scaf_00003	transdecoder	exon	9722889	9722945	.	-	.	transcript_id "MSTRG.1210.2.p1"; gene_id "MSTRG.1210";
scaf_00003	transdecoder	exon	9726778	9726889	.	-	.	transcript_id "MSTRG.1210.2.p1"; gene_id "MSTRG.1210";
scaf_00003	transdecoder	CDS	9709128	9709200	.	-	1	transcript_id "MSTRG.1210.2.p1"; gene_id "MSTRG.1210";
scaf_00003	transdecoder	CDS	9709374	9709555	.	-	0	transcript_id "MSTRG.1210.2.p1"; gene_id "MSTRG.1210";
scaf_00003	transdecoder	CDS	9711559	9711761	.	-	2	transcript_id "MSTRG.1210.2.p1"; gene_id "MSTRG.1210";
scaf_00003	transdecoder	CDS	9712545	9712593	.	-	0	transcript_id "MSTRG.1210.2.p1"; gene_id "MSTRG.1210";
scaf_00003	transdecoder	CDS	9716338	9716441	.	-	2	transcript_id "MSTRG.1210.2.p1"; gene_id "MSTRG.1210";
scaf_00003	transdecoder	CDS	9717119	9717262	.	-	2	transcript_id "MSTRG.1210.2.p1"; gene_id "MSTRG.1210";
scaf_00003	transdecoder	CDS	9720179	9720261	.	-	1	transcript_id "MSTRG.1210.2.p1"; gene_id "MSTRG.1210";
scaf_00003	transdecoder	CDS	9721058	9721217	.	-	2	transcript_id "MSTRG.1210.2.p1"; gene_id "MSTRG.1210";
scaf_00003	transdecoder	CDS	9721575	9721635	.	-	0	transcript_id "MSTRG.1210.2.p1"; gene_id "MSTRG.1210";
scaf_00003	transdecoder	CDS	9721796	9721798	.	-	0	transcript_id "MSTRG.1210.2.p1"; gene_id "MSTRG.1210";
scaf_00003	transdecoder	exon	9708907	9709200	.	-	.	transcript_id "PMZ_0029855-RA.p1"; gene_id "MSTRG.1210";
scaf_00003	transdecoder	exon	9709374	9709442	.	-	.	transcript_id "PMZ_0029855-RA.p1"; gene_id "MSTRG.1210";
scaf_00003	transdecoder	exon	9711619	9711699	.	-	.	transcript_id "PMZ_0029855-RA.p1"; gene_id "MSTRG.1210";
scaf_00003	transdecoder	exon	9716353	9716441	.	-	.	transcript_id "PMZ_0029855-RA.p1"; gene_id "MSTRG.1210";
scaf_00003	transdecoder	exon	9717119	9717262	.	-	.	transcript_id "PMZ_0029855-RA.p1"; gene_id "MSTRG.1210";
scaf_00003	transdecoder	exon	9721796	9721863	.	-	.	transcript_id "PMZ_0029855-RA.p1"; gene_id "MSTRG.1210";
scaf_00003	transdecoder	exon	9722131	9722229	.	-	.	transcript_id "PMZ_0029855-RA.p1"; gene_id "MSTRG.1210";
scaf_00003	transdecoder	exon	9722889	9722944	.	-	.	transcript_id "PMZ_0029855-RA.p1"; gene_id "MSTRG.1210";
scaf_00003	transdecoder	CDS	9708907	9709200	.	-	0	transcript_id "PMZ_0029855-RA.p1"; gene_id "MSTRG.1210";
scaf_00003	transdecoder	CDS	9709374	9709442	.	-	0	transcript_id "PMZ_0029855-RA.p1"; gene_id "MSTRG.1210";
scaf_00003	transdecoder	CDS	9711619	9711699	.	-	0	transcript_id "PMZ_0029855-RA.p1"; gene_id "MSTRG.1210";
scaf_00003	transdecoder	CDS	9716353	9716427	.	-	0	transcript_id "PMZ_0029855-RA.p1"; gene_id "MSTRG.1210";
scaf_00003	transdecoder	exon	9738136	9738422	.	+	.	transcript_id "MSTRG.1211.1.p1"; gene_id "MSTRG.1211";
scaf_00003	transdecoder	exon	9744968	9744997	.	+	.	transcript_id "MSTRG.1211.1.p1"; gene_id "MSTRG.1211";
scaf_00003	transdecoder	exon	9747156	9747247	.	+	.	transcript_id "MSTRG.1211.1.p1"; gene_id "MSTRG.1211";
scaf_00003	transdecoder	exon	9748020	9748464	.	+	.	transcript_id "MSTRG.1211.1.p1"; gene_id "MSTRG.1211";
scaf_00003	transdecoder	exon	9751358	9751413	.	+	.	transcript_id "MSTRG.1211.1.p1"; gene_id "MSTRG.1211";
scaf_00003	transdecoder	exon	9754936	9755023	.	+	.	transcript_id "MSTRG.1211.1.p1"; gene_id "MSTRG.1211";
scaf_00003	transdecoder	exon	9756864	9756958	.	+	.	transcript_id "MSTRG.1211.1.p1"; gene_id "MSTRG.1211";
scaf_00003	transdecoder	exon	9757485	9757598	.	+	.	transcript_id "MSTRG.1211.1.p1"; gene_id "MSTRG.1211";
scaf_00003	transdecoder	exon	9759429	9759519	.	+	.	transcript_id "MSTRG.1211.1.p1"; gene_id "MSTRG.1211";
scaf_00003	transdecoder	exon	9759758	9759837	.	+	.	transcript_id "MSTRG.1211.1.p1"; gene_id "MSTRG.1211";
scaf_00003	transdecoder	exon	9760657	9760713	.	+	.	transcript_id "MSTRG.1211.1.p1"; gene_id "MSTRG.1211";
scaf_00003	transdecoder	exon	9760948	9761041	.	+	.	transcript_id "MSTRG.1211.1.p1"; gene_id "MSTRG.1211";
scaf_00003	transdecoder	exon	9762278	9762373	.	+	.	transcript_id "MSTRG.1211.1.p1"; gene_id "MSTRG.1211";
scaf_00003	transdecoder	exon	9764190	9764248	.	+	.	transcript_id "MSTRG.1211.1.p1"; gene_id "MSTRG.1211";
scaf_00003	transdecoder	exon	9764432	9764554	.	+	.	transcript_id "MSTRG.1211.1.p1"; gene_id "MSTRG.1211";
scaf_00003	transdecoder	exon	9764869	9766470	.	+	.	transcript_id "MSTRG.1211.1.p1"; gene_id "MSTRG.1211";
scaf_00003	transdecoder	CDS	9744973	9744997	.	+	0	transcript_id "MSTRG.1211.1.p1"; gene_id "MSTRG.1211";
scaf_00003	transdecoder	CDS	9747156	9747247	.	+	2	transcript_id "MSTRG.1211.1.p1"; gene_id "MSTRG.1211";
scaf_00003	transdecoder	CDS	9748020	9748464	.	+	0	transcript_id "MSTRG.1211.1.p1"; gene_id "MSTRG.1211";
scaf_00003	transdecoder	CDS	9751358	9751413	.	+	2	transcript_id "MSTRG.1211.1.p1"; gene_id "MSTRG.1211";
scaf_00003	transdecoder	CDS	9754936	9755023	.	+	0	transcript_id "MSTRG.1211.1.p1"; gene_id "MSTRG.1211";
scaf_00003	transdecoder	CDS	9756864	9756958	.	+	2	transcript_id "MSTRG.1211.1.p1"; gene_id "MSTRG.1211";
scaf_00003	transdecoder	CDS	9757485	9757598	.	+	0	transcript_id "MSTRG.1211.1.p1"; gene_id "MSTRG.1211";
scaf_00003	transdecoder	CDS	9759429	9759519	.	+	0	transcript_id "MSTRG.1211.1.p1"; gene_id "MSTRG.1211";
scaf_00003	transdecoder	CDS	9759758	9759837	.	+	2	transcript_id "MSTRG.1211.1.p1"; gene_id "MSTRG.1211";
scaf_00003	transdecoder	CDS	9760657	9760713	.	+	0	transcript_id "MSTRG.1211.1.p1"; gene_id "MSTRG.1211";
scaf_00003	transdecoder	CDS	9760948	9761041	.	+	0	transcript_id "MSTRG.1211.1.p1"; gene_id "MSTRG.1211";
scaf_00003	transdecoder	CDS	9762278	9762373	.	+	2	transcript_id "MSTRG.1211.1.p1"; gene_id "MSTRG.1211";
scaf_00003	transdecoder	CDS	9764190	9764248	.	+	2	transcript_id "MSTRG.1211.1.p1"; gene_id "MSTRG.1211";
scaf_00003	transdecoder	CDS	9764432	9764554	.	+	0	transcript_id "MSTRG.1211.1.p1"; gene_id "MSTRG.1211";
scaf_00003	transdecoder	CDS	9764869	9764928	.	+	0	transcript_id "MSTRG.1211.1.p1"; gene_id "MSTRG.1211";
scaf_00003	transdecoder	exon	9738148	9738418	.	+	.	transcript_id "MSTRG.1211.2.p1"; gene_id "MSTRG.1211";
scaf_00003	transdecoder	exon	9744968	9744997	.	+	.	transcript_id "MSTRG.1211.2.p1"; gene_id "MSTRG.1211";
scaf_00003	transdecoder	exon	9747156	9747247	.	+	.	transcript_id "MSTRG.1211.2.p1"; gene_id "MSTRG.1211";
scaf_00003	transdecoder	exon	9748020	9748464	.	+	.	transcript_id "MSTRG.1211.2.p1"; gene_id "MSTRG.1211";
scaf_00003	transdecoder	exon	9751358	9751413	.	+	.	transcript_id "MSTRG.1211.2.p1"; gene_id "MSTRG.1211";
scaf_00003	transdecoder	exon	9754936	9755023	.	+	.	transcript_id "MSTRG.1211.2.p1"; gene_id "MSTRG.1211";
scaf_00003	transdecoder	exon	9756864	9756958	.	+	.	transcript_id "MSTRG.1211.2.p1"; gene_id "MSTRG.1211";
scaf_00003	transdecoder	exon	9757485	9757598	.	+	.	transcript_id "MSTRG.1211.2.p1"; gene_id "MSTRG.1211";
scaf_00003	transdecoder	exon	9759429	9759519	.	+	.	transcript_id "MSTRG.1211.2.p1"; gene_id "MSTRG.1211";
scaf_00003	transdecoder	exon	9759758	9759837	.	+	.	transcript_id "MSTRG.1211.2.p1"; gene_id "MSTRG.1211";
scaf_00003	transdecoder	exon	9760657	9760713	.	+	.	transcript_id "MSTRG.1211.2.p1"; gene_id "MSTRG.1211";
scaf_00003	transdecoder	exon	9760948	9761041	.	+	.	transcript_id "MSTRG.1211.2.p1"; gene_id "MSTRG.1211";
scaf_00003	transdecoder	exon	9762278	9762373	.	+	.	transcript_id "MSTRG.1211.2.p1"; gene_id "MSTRG.1211";
scaf_00003	transdecoder	exon	9764190	9764248	.	+	.	transcript_id "MSTRG.1211.2.p1"; gene_id "MSTRG.1211";
scaf_00003	transdecoder	exon	9764432	9764554	.	+	.	transcript_id "MSTRG.1211.2.p1"; gene_id "MSTRG.1211";
scaf_00003	transdecoder	exon	9764869	9766470	.	+	.	transcript_id "MSTRG.1211.2.p1"; gene_id "MSTRG.1211";
scaf_00003	transdecoder	CDS	9744973	9744997	.	+	0	transcript_id "MSTRG.1211.2.p1"; gene_id "MSTRG.1211";
scaf_00003	transdecoder	CDS	9747156	9747247	.	+	2	transcript_id "MSTRG.1211.2.p1"; gene_id "MSTRG.1211";
scaf_00003	transdecoder	CDS	9748020	9748464	.	+	0	transcript_id "MSTRG.1211.2.p1"; gene_id "MSTRG.1211";
scaf_00003	transdecoder	CDS	9751358	9751413	.	+	2	transcript_id "MSTRG.1211.2.p1"; gene_id "MSTRG.1211";
scaf_00003	transdecoder	CDS	9754936	9755023	.	+	0	transcript_id "MSTRG.1211.2.p1"; gene_id "MSTRG.1211";
scaf_00003	transdecoder	CDS	9756864	9756958	.	+	2	transcript_id "MSTRG.1211.2.p1"; gene_id "MSTRG.1211";
scaf_00003	transdecoder	CDS	9757485	9757598	.	+	0	transcript_id "MSTRG.1211.2.p1"; gene_id "MSTRG.1211";
scaf_00003	transdecoder	CDS	9759429	9759519	.	+	0	transcript_id "MSTRG.1211.2.p1"; gene_id "MSTRG.1211";
scaf_00003	transdecoder	CDS	9759758	9759837	.	+	2	transcript_id "MSTRG.1211.2.p1"; gene_id "MSTRG.1211";
scaf_00003	transdecoder	CDS	9760657	9760713	.	+	0	transcript_id "MSTRG.1211.2.p1"; gene_id "MSTRG.1211";
scaf_00003	transdecoder	CDS	9760948	9761041	.	+	0	transcript_id "MSTRG.1211.2.p1"; gene_id "MSTRG.1211";
scaf_00003	transdecoder	CDS	9762278	9762373	.	+	2	transcript_id "MSTRG.1211.2.p1"; gene_id "MSTRG.1211";
scaf_00003	transdecoder	CDS	9764190	9764248	.	+	2	transcript_id "MSTRG.1211.2.p1"; gene_id "MSTRG.1211";
scaf_00003	transdecoder	CDS	9764432	9764554	.	+	0	transcript_id "MSTRG.1211.2.p1"; gene_id "MSTRG.1211";
scaf_00003	transdecoder	CDS	9764869	9764928	.	+	0	transcript_id "MSTRG.1211.2.p1"; gene_id "MSTRG.1211";
scaf_00003	transdecoder	exon	9738180	9738371	.	+	.	transcript_id "MSTRG.1211.3.p1"; gene_id "MSTRG.1211";
scaf_00003	transdecoder	exon	9744968	9744997	.	+	.	transcript_id "MSTRG.1211.3.p1"; gene_id "MSTRG.1211";
scaf_00003	transdecoder	exon	9747156	9747247	.	+	.	transcript_id "MSTRG.1211.3.p1"; gene_id "MSTRG.1211";
scaf_00003	transdecoder	exon	9748020	9748464	.	+	.	transcript_id "MSTRG.1211.3.p1"; gene_id "MSTRG.1211";
scaf_00003	transdecoder	exon	9751358	9751413	.	+	.	transcript_id "MSTRG.1211.3.p1"; gene_id "MSTRG.1211";
scaf_00003	transdecoder	exon	9754936	9755023	.	+	.	transcript_id "MSTRG.1211.3.p1"; gene_id "MSTRG.1211";
scaf_00003	transdecoder	exon	9756864	9756958	.	+	.	transcript_id "MSTRG.1211.3.p1"; gene_id "MSTRG.1211";
scaf_00003	transdecoder	exon	9757485	9757598	.	+	.	transcript_id "MSTRG.1211.3.p1"; gene_id "MSTRG.1211";
scaf_00003	transdecoder	exon	9759429	9759519	.	+	.	transcript_id "MSTRG.1211.3.p1"; gene_id "MSTRG.1211";
scaf_00003	transdecoder	exon	9759758	9759837	.	+	.	transcript_id "MSTRG.1211.3.p1"; gene_id "MSTRG.1211";
scaf_00003	transdecoder	exon	9760657	9760713	.	+	.	transcript_id "MSTRG.1211.3.p1"; gene_id "MSTRG.1211";
scaf_00003	transdecoder	exon	9760948	9761041	.	+	.	transcript_id "MSTRG.1211.3.p1"; gene_id "MSTRG.1211";
scaf_00003	transdecoder	exon	9762278	9762373	.	+	.	transcript_id "MSTRG.1211.3.p1"; gene_id "MSTRG.1211";
scaf_00003	transdecoder	exon	9764190	9764248	.	+	.	transcript_id "MSTRG.1211.3.p1"; gene_id "MSTRG.1211";
scaf_00003	transdecoder	exon	9764432	9764554	.	+	.	transcript_id "MSTRG.1211.3.p1"; gene_id "MSTRG.1211";
scaf_00003	transdecoder	exon	9764869	9766470	.	+	.	transcript_id "MSTRG.1211.3.p1"; gene_id "MSTRG.1211";
scaf_00003	transdecoder	CDS	9744973	9744997	.	+	0	transcript_id "MSTRG.1211.3.p1"; gene_id "MSTRG.1211";
scaf_00003	transdecoder	CDS	9747156	9747247	.	+	2	transcript_id "MSTRG.1211.3.p1"; gene_id "MSTRG.1211";
scaf_00003	transdecoder	CDS	9748020	9748464	.	+	0	transcript_id "MSTRG.1211.3.p1"; gene_id "MSTRG.1211";
scaf_00003	transdecoder	CDS	9751358	9751413	.	+	2	transcript_id "MSTRG.1211.3.p1"; gene_id "MSTRG.1211";
scaf_00003	transdecoder	CDS	9754936	9755023	.	+	0	transcript_id "MSTRG.1211.3.p1"; gene_id "MSTRG.1211";
scaf_00003	transdecoder	CDS	9756864	9756958	.	+	2	transcript_id "MSTRG.1211.3.p1"; gene_id "MSTRG.1211";
scaf_00003	transdecoder	CDS	9757485	9757598	.	+	0	transcript_id "MSTRG.1211.3.p1"; gene_id "MSTRG.1211";
scaf_00003	transdecoder	CDS	9759429	9759519	.	+	0	transcript_id "MSTRG.1211.3.p1"; gene_id "MSTRG.1211";
scaf_00003	transdecoder	CDS	9759758	9759837	.	+	2	transcript_id "MSTRG.1211.3.p1"; gene_id "MSTRG.1211";
scaf_00003	transdecoder	CDS	9760657	9760713	.	+	0	transcript_id "MSTRG.1211.3.p1"; gene_id "MSTRG.1211";
scaf_00003	transdecoder	CDS	9760948	9761041	.	+	0	transcript_id "MSTRG.1211.3.p1"; gene_id "MSTRG.1211";
scaf_00003	transdecoder	CDS	9762278	9762373	.	+	2	transcript_id "MSTRG.1211.3.p1"; gene_id "MSTRG.1211";
scaf_00003	transdecoder	CDS	9764190	9764248	.	+	2	transcript_id "MSTRG.1211.3.p1"; gene_id "MSTRG.1211";
scaf_00003	transdecoder	CDS	9764432	9764554	.	+	0	transcript_id "MSTRG.1211.3.p1"; gene_id "MSTRG.1211";
scaf_00003	transdecoder	CDS	9764869	9764928	.	+	0	transcript_id "MSTRG.1211.3.p1"; gene_id "MSTRG.1211";
scaf_00003	transdecoder	exon	9738201	9738422	.	+	.	transcript_id "PMZ_0040083-RA.p1"; gene_id "MSTRG.1211";
scaf_00003	transdecoder	exon	9744968	9744997	.	+	.	transcript_id "PMZ_0040083-RA.p1"; gene_id "MSTRG.1211";
scaf_00003	transdecoder	exon	9747156	9747247	.	+	.	transcript_id "PMZ_0040083-RA.p1"; gene_id "MSTRG.1211";
scaf_00003	transdecoder	exon	9748020	9748464	.	+	.	transcript_id "PMZ_0040083-RA.p1"; gene_id "MSTRG.1211";
scaf_00003	transdecoder	exon	9756917	9756958	.	+	.	transcript_id "PMZ_0040083-RA.p1"; gene_id "MSTRG.1211";
scaf_00003	transdecoder	exon	9757485	9757598	.	+	.	transcript_id "PMZ_0040083-RA.p1"; gene_id "MSTRG.1211";
scaf_00003	transdecoder	exon	9760657	9760755	.	+	.	transcript_id "PMZ_0040083-RA.p1"; gene_id "MSTRG.1211";
scaf_00003	transdecoder	exon	9760948	9761041	.	+	.	transcript_id "PMZ_0040083-RA.p1"; gene_id "MSTRG.1211";
scaf_00003	transdecoder	exon	9762278	9762373	.	+	.	transcript_id "PMZ_0040083-RA.p1"; gene_id "MSTRG.1211";
scaf_00003	transdecoder	exon	9764190	9764248	.	+	.	transcript_id "PMZ_0040083-RA.p1"; gene_id "MSTRG.1211";
scaf_00003	transdecoder	exon	9764432	9764554	.	+	.	transcript_id "PMZ_0040083-RA.p1"; gene_id "MSTRG.1211";
scaf_00003	transdecoder	exon	9764869	9766610	.	+	.	transcript_id "PMZ_0040083-RA.p1"; gene_id "MSTRG.1211";
scaf_00003	transdecoder	CDS	9748126	9748464	.	+	0	transcript_id "PMZ_0040083-RA.p1"; gene_id "MSTRG.1211";
scaf_00003	transdecoder	CDS	9756917	9756958	.	+	0	transcript_id "PMZ_0040083-RA.p1"; gene_id "MSTRG.1211";
scaf_00003	transdecoder	CDS	9757485	9757598	.	+	0	transcript_id "PMZ_0040083-RA.p1"; gene_id "MSTRG.1211";
scaf_00003	transdecoder	CDS	9760657	9760755	.	+	0	transcript_id "PMZ_0040083-RA.p1"; gene_id "MSTRG.1211";
scaf_00003	transdecoder	CDS	9760948	9761041	.	+	0	transcript_id "PMZ_0040083-RA.p1"; gene_id "MSTRG.1211";
scaf_00003	transdecoder	CDS	9762278	9762373	.	+	2	transcript_id "PMZ_0040083-RA.p1"; gene_id "MSTRG.1211";
scaf_00003	transdecoder	CDS	9764190	9764248	.	+	2	transcript_id "PMZ_0040083-RA.p1"; gene_id "MSTRG.1211";
scaf_00003	transdecoder	CDS	9764432	9764554	.	+	0	transcript_id "PMZ_0040083-RA.p1"; gene_id "MSTRG.1211";
scaf_00003	transdecoder	CDS	9764869	9764928	.	+	0	transcript_id "PMZ_0040083-RA.p1"; gene_id "MSTRG.1211";
scaf_00003	transdecoder	exon	9838506	9838868	.	+	.	transcript_id "MSTRG.1212.1.p1"; gene_id "MSTRG.1212";
scaf_00003	transdecoder	exon	9853545	9853703	.	+	.	transcript_id "MSTRG.1212.1.p1"; gene_id "MSTRG.1212";
scaf_00003	transdecoder	exon	9857919	9858158	.	+	.	transcript_id "MSTRG.1212.1.p1"; gene_id "MSTRG.1212";
scaf_00003	transdecoder	exon	9858398	9858450	.	+	.	transcript_id "MSTRG.1212.1.p1"; gene_id "MSTRG.1212";
scaf_00003	transdecoder	exon	9858926	9859117	.	+	.	transcript_id "MSTRG.1212.1.p1"; gene_id "MSTRG.1212";
scaf_00003	transdecoder	exon	9859433	9859594	.	+	.	transcript_id "MSTRG.1212.1.p1"; gene_id "MSTRG.1212";
scaf_00003	transdecoder	exon	9859983	9860150	.	+	.	transcript_id "MSTRG.1212.1.p1"; gene_id "MSTRG.1212";
scaf_00003	transdecoder	exon	9860537	9860641	.	+	.	transcript_id "MSTRG.1212.1.p1"; gene_id "MSTRG.1212";
scaf_00003	transdecoder	exon	9861731	9861838	.	+	.	transcript_id "MSTRG.1212.1.p1"; gene_id "MSTRG.1212";
scaf_00003	transdecoder	exon	9863100	9863306	.	+	.	transcript_id "MSTRG.1212.1.p1"; gene_id "MSTRG.1212";
scaf_00003	transdecoder	exon	9864104	9864386	.	+	.	transcript_id "MSTRG.1212.1.p1"; gene_id "MSTRG.1212";
scaf_00003	transdecoder	exon	9864805	9865018	.	+	.	transcript_id "MSTRG.1212.1.p1"; gene_id "MSTRG.1212";
scaf_00003	transdecoder	exon	9865246	9865444	.	+	.	transcript_id "MSTRG.1212.1.p1"; gene_id "MSTRG.1212";
scaf_00003	transdecoder	exon	9866681	9866928	.	+	.	transcript_id "MSTRG.1212.1.p1"; gene_id "MSTRG.1212";
scaf_00003	transdecoder	exon	9875379	9875493	.	+	.	transcript_id "MSTRG.1212.1.p1"; gene_id "MSTRG.1212";
scaf_00003	transdecoder	exon	9889963	9890097	.	+	.	transcript_id "MSTRG.1212.1.p1"; gene_id "MSTRG.1212";
scaf_00003	transdecoder	exon	9891704	9891869	.	+	.	transcript_id "MSTRG.1212.1.p1"; gene_id "MSTRG.1212";
scaf_00003	transdecoder	exon	9893094	9897657	.	+	.	transcript_id "MSTRG.1212.1.p1"; gene_id "MSTRG.1212";
scaf_00003	transdecoder	CDS	9838691	9838868	.	+	0	transcript_id "MSTRG.1212.1.p1"; gene_id "MSTRG.1212";
scaf_00003	transdecoder	CDS	9853545	9853703	.	+	2	transcript_id "MSTRG.1212.1.p1"; gene_id "MSTRG.1212";
scaf_00003	transdecoder	CDS	9857919	9858158	.	+	2	transcript_id "MSTRG.1212.1.p1"; gene_id "MSTRG.1212";
scaf_00003	transdecoder	CDS	9858398	9858450	.	+	2	transcript_id "MSTRG.1212.1.p1"; gene_id "MSTRG.1212";
scaf_00003	transdecoder	CDS	9858926	9859117	.	+	0	transcript_id "MSTRG.1212.1.p1"; gene_id "MSTRG.1212";
scaf_00003	transdecoder	CDS	9859433	9859594	.	+	0	transcript_id "MSTRG.1212.1.p1"; gene_id "MSTRG.1212";
scaf_00003	transdecoder	CDS	9859983	9860150	.	+	0	transcript_id "MSTRG.1212.1.p1"; gene_id "MSTRG.1212";
scaf_00003	transdecoder	CDS	9860537	9860641	.	+	0	transcript_id "MSTRG.1212.1.p1"; gene_id "MSTRG.1212";
scaf_00003	transdecoder	CDS	9861731	9861838	.	+	0	transcript_id "MSTRG.1212.1.p1"; gene_id "MSTRG.1212";
scaf_00003	transdecoder	CDS	9863100	9863306	.	+	0	transcript_id "MSTRG.1212.1.p1"; gene_id "MSTRG.1212";
scaf_00003	transdecoder	CDS	9864104	9864386	.	+	0	transcript_id "MSTRG.1212.1.p1"; gene_id "MSTRG.1212";
scaf_00003	transdecoder	CDS	9864805	9865018	.	+	2	transcript_id "MSTRG.1212.1.p1"; gene_id "MSTRG.1212";
scaf_00003	transdecoder	CDS	9865246	9865444	.	+	1	transcript_id "MSTRG.1212.1.p1"; gene_id "MSTRG.1212";
scaf_00003	transdecoder	CDS	9866681	9866928	.	+	0	transcript_id "MSTRG.1212.1.p1"; gene_id "MSTRG.1212";
scaf_00003	transdecoder	CDS	9875379	9875493	.	+	1	transcript_id "MSTRG.1212.1.p1"; gene_id "MSTRG.1212";
scaf_00003	transdecoder	CDS	9889963	9890097	.	+	0	transcript_id "MSTRG.1212.1.p1"; gene_id "MSTRG.1212";
scaf_00003	transdecoder	CDS	9891704	9891856	.	+	0	transcript_id "MSTRG.1212.1.p1"; gene_id "MSTRG.1212";
scaf_00003	transdecoder	exon	9838769	9838868	.	+	.	transcript_id "MSTRG.1212.2.p1"; gene_id "MSTRG.1212";
scaf_00003	transdecoder	exon	9853545	9853703	.	+	.	transcript_id "MSTRG.1212.2.p1"; gene_id "MSTRG.1212";
scaf_00003	transdecoder	exon	9857919	9858158	.	+	.	transcript_id "MSTRG.1212.2.p1"; gene_id "MSTRG.1212";
scaf_00003	transdecoder	exon	9858398	9858450	.	+	.	transcript_id "MSTRG.1212.2.p1"; gene_id "MSTRG.1212";
scaf_00003	transdecoder	exon	9858926	9859117	.	+	.	transcript_id "MSTRG.1212.2.p1"; gene_id "MSTRG.1212";
scaf_00003	transdecoder	exon	9859433	9859594	.	+	.	transcript_id "MSTRG.1212.2.p1"; gene_id "MSTRG.1212";
scaf_00003	transdecoder	exon	9859983	9860150	.	+	.	transcript_id "MSTRG.1212.2.p1"; gene_id "MSTRG.1212";
scaf_00003	transdecoder	exon	9860537	9860641	.	+	.	transcript_id "MSTRG.1212.2.p1"; gene_id "MSTRG.1212";
scaf_00003	transdecoder	exon	9861731	9861838	.	+	.	transcript_id "MSTRG.1212.2.p1"; gene_id "MSTRG.1212";
scaf_00003	transdecoder	exon	9863100	9863306	.	+	.	transcript_id "MSTRG.1212.2.p1"; gene_id "MSTRG.1212";
scaf_00003	transdecoder	exon	9864104	9864386	.	+	.	transcript_id "MSTRG.1212.2.p1"; gene_id "MSTRG.1212";
scaf_00003	transdecoder	exon	9864805	9865018	.	+	.	transcript_id "MSTRG.1212.2.p1"; gene_id "MSTRG.1212";
scaf_00003	transdecoder	exon	9865246	9865444	.	+	.	transcript_id "MSTRG.1212.2.p1"; gene_id "MSTRG.1212";
scaf_00003	transdecoder	exon	9866681	9866928	.	+	.	transcript_id "MSTRG.1212.2.p1"; gene_id "MSTRG.1212";
scaf_00003	transdecoder	exon	9879174	9879288	.	+	.	transcript_id "MSTRG.1212.2.p1"; gene_id "MSTRG.1212";
scaf_00003	transdecoder	exon	9889963	9890097	.	+	.	transcript_id "MSTRG.1212.2.p1"; gene_id "MSTRG.1212";
scaf_00003	transdecoder	exon	9891704	9891869	.	+	.	transcript_id "MSTRG.1212.2.p1"; gene_id "MSTRG.1212";
scaf_00003	transdecoder	exon	9893094	9897655	.	+	.	transcript_id "MSTRG.1212.2.p1"; gene_id "MSTRG.1212";
scaf_00003	transdecoder	CDS	9838769	9838868	.	+	0	transcript_id "MSTRG.1212.2.p1"; gene_id "MSTRG.1212";
scaf_00003	transdecoder	CDS	9853545	9853703	.	+	2	transcript_id "MSTRG.1212.2.p1"; gene_id "MSTRG.1212";
scaf_00003	transdecoder	CDS	9857919	9858158	.	+	2	transcript_id "MSTRG.1212.2.p1"; gene_id "MSTRG.1212";
scaf_00003	transdecoder	CDS	9858398	9858450	.	+	2	transcript_id "MSTRG.1212.2.p1"; gene_id "MSTRG.1212";
scaf_00003	transdecoder	CDS	9858926	9859117	.	+	0	transcript_id "MSTRG.1212.2.p1"; gene_id "MSTRG.1212";
scaf_00003	transdecoder	CDS	9859433	9859594	.	+	0	transcript_id "MSTRG.1212.2.p1"; gene_id "MSTRG.1212";
scaf_00003	transdecoder	CDS	9859983	9860150	.	+	0	transcript_id "MSTRG.1212.2.p1"; gene_id "MSTRG.1212";
scaf_00003	transdecoder	CDS	9860537	9860641	.	+	0	transcript_id "MSTRG.1212.2.p1"; gene_id "MSTRG.1212";
scaf_00003	transdecoder	CDS	9861731	9861838	.	+	0	transcript_id "MSTRG.1212.2.p1"; gene_id "MSTRG.1212";
scaf_00003	transdecoder	CDS	9863100	9863306	.	+	0	transcript_id "MSTRG.1212.2.p1"; gene_id "MSTRG.1212";
scaf_00003	transdecoder	CDS	9864104	9864386	.	+	0	transcript_id "MSTRG.1212.2.p1"; gene_id "MSTRG.1212";
scaf_00003	transdecoder	CDS	9864805	9865018	.	+	2	transcript_id "MSTRG.1212.2.p1"; gene_id "MSTRG.1212";
scaf_00003	transdecoder	CDS	9865246	9865444	.	+	1	transcript_id "MSTRG.1212.2.p1"; gene_id "MSTRG.1212";
scaf_00003	transdecoder	CDS	9866681	9866928	.	+	0	transcript_id "MSTRG.1212.2.p1"; gene_id "MSTRG.1212";
scaf_00003	transdecoder	CDS	9879174	9879288	.	+	1	transcript_id "MSTRG.1212.2.p1"; gene_id "MSTRG.1212";
scaf_00003	transdecoder	CDS	9889963	9890097	.	+	0	transcript_id "MSTRG.1212.2.p1"; gene_id "MSTRG.1212";
scaf_00003	transdecoder	CDS	9891704	9891856	.	+	0	transcript_id "MSTRG.1212.2.p1"; gene_id "MSTRG.1212";
scaf_00003	transdecoder	exon	9858053	9858103	.	+	.	transcript_id "PMZ_0040084-RA.p1"; gene_id "MSTRG.1212";
scaf_00003	transdecoder	exon	9858926	9859117	.	+	.	transcript_id "PMZ_0040084-RA.p1"; gene_id "MSTRG.1212";
scaf_00003	transdecoder	exon	9859466	9859594	.	+	.	transcript_id "PMZ_0040084-RA.p1"; gene_id "MSTRG.1212";
scaf_00003	transdecoder	exon	9863100	9863306	.	+	.	transcript_id "PMZ_0040084-RA.p1"; gene_id "MSTRG.1212";
scaf_00003	transdecoder	exon	9864104	9864342	.	+	.	transcript_id "PMZ_0040084-RA.p1"; gene_id "MSTRG.1212";
scaf_00003	transdecoder	exon	9864818	9865018	.	+	.	transcript_id "PMZ_0040084-RA.p1"; gene_id "MSTRG.1212";
scaf_00003	transdecoder	exon	9865246	9865444	.	+	.	transcript_id "PMZ_0040084-RA.p1"; gene_id "MSTRG.1212";
scaf_00003	transdecoder	exon	9866681	9866928	.	+	.	transcript_id "PMZ_0040084-RA.p1"; gene_id "MSTRG.1212";
scaf_00003	transdecoder	exon	9875379	9875493	.	+	.	transcript_id "PMZ_0040084-RA.p1"; gene_id "MSTRG.1212";
scaf_00003	transdecoder	exon	9879169	9879288	.	+	.	transcript_id "PMZ_0040084-RA.p1"; gene_id "MSTRG.1212";
scaf_00003	transdecoder	exon	9891704	9891856	.	+	.	transcript_id "PMZ_0040084-RA.p1"; gene_id "MSTRG.1212";
scaf_00003	transdecoder	CDS	9858053	9858103	.	+	0	transcript_id "PMZ_0040084-RA.p1"; gene_id "MSTRG.1212";
scaf_00003	transdecoder	CDS	9858926	9859117	.	+	0	transcript_id "PMZ_0040084-RA.p1"; gene_id "MSTRG.1212";
scaf_00003	transdecoder	CDS	9859466	9859594	.	+	0	transcript_id "PMZ_0040084-RA.p1"; gene_id "MSTRG.1212";
scaf_00003	transdecoder	CDS	9863100	9863306	.	+	0	transcript_id "PMZ_0040084-RA.p1"; gene_id "MSTRG.1212";
scaf_00003	transdecoder	CDS	9864104	9864342	.	+	0	transcript_id "PMZ_0040084-RA.p1"; gene_id "MSTRG.1212";
scaf_00003	transdecoder	CDS	9864818	9865018	.	+	1	transcript_id "PMZ_0040084-RA.p1"; gene_id "MSTRG.1212";
scaf_00003	transdecoder	CDS	9865246	9865444	.	+	1	transcript_id "PMZ_0040084-RA.p1"; gene_id "MSTRG.1212";
scaf_00003	transdecoder	CDS	9866681	9866928	.	+	0	transcript_id "PMZ_0040084-RA.p1"; gene_id "MSTRG.1212";
scaf_00003	transdecoder	CDS	9875379	9875493	.	+	1	transcript_id "PMZ_0040084-RA.p1"; gene_id "MSTRG.1212";
scaf_00003	transdecoder	CDS	9879169	9879288	.	+	0	transcript_id "PMZ_0040084-RA.p1"; gene_id "MSTRG.1212";
scaf_00003	transdecoder	CDS	9891704	9891856	.	+	0	transcript_id "PMZ_0040084-RA.p1"; gene_id "MSTRG.1212";
scaf_00003	transdecoder	exon	9864853	9865018	.	+	.	transcript_id "MSTRG.1212.4.p1"; gene_id "MSTRG.1212";
scaf_00003	transdecoder	exon	9865246	9865444	.	+	.	transcript_id "MSTRG.1212.4.p1"; gene_id "MSTRG.1212";
scaf_00003	transdecoder	exon	9866681	9866928	.	+	.	transcript_id "MSTRG.1212.4.p1"; gene_id "MSTRG.1212";
scaf_00003	transdecoder	exon	9889963	9890097	.	+	.	transcript_id "MSTRG.1212.4.p1"; gene_id "MSTRG.1212";
scaf_00003	transdecoder	exon	9891704	9891869	.	+	.	transcript_id "MSTRG.1212.4.p1"; gene_id "MSTRG.1212";
scaf_00003	transdecoder	exon	9893094	9897632	.	+	.	transcript_id "MSTRG.1212.4.p1"; gene_id "MSTRG.1212";
scaf_00003	transdecoder	CDS	9864897	9865018	.	+	0	transcript_id "MSTRG.1212.4.p1"; gene_id "MSTRG.1212";
scaf_00003	transdecoder	CDS	9865246	9865444	.	+	1	transcript_id "MSTRG.1212.4.p1"; gene_id "MSTRG.1212";
scaf_00003	transdecoder	CDS	9866681	9866928	.	+	0	transcript_id "MSTRG.1212.4.p1"; gene_id "MSTRG.1212";
scaf_00003	transdecoder	CDS	9889963	9889981	.	+	1	transcript_id "MSTRG.1212.4.p1"; gene_id "MSTRG.1212";
scaf_00003	transdecoder	exon	9901783	9901974	.	-	.	transcript_id "PMZ_0028356-RA.p1"; gene_id "MSTRG.1213";
scaf_00003	transdecoder	exon	9902251	9902349	.	-	.	transcript_id "PMZ_0028356-RA.p1"; gene_id "MSTRG.1213";
scaf_00003	transdecoder	exon	9907810	9907875	.	-	.	transcript_id "PMZ_0028356-RA.p1"; gene_id "MSTRG.1213";
scaf_00003	transdecoder	exon	9908071	9908265	.	-	.	transcript_id "PMZ_0028356-RA.p1"; gene_id "MSTRG.1213";
scaf_00003	transdecoder	exon	9908736	9908925	.	-	.	transcript_id "PMZ_0028356-RA.p1"; gene_id "MSTRG.1213";
scaf_00003	transdecoder	exon	9912110	9912176	.	-	.	transcript_id "PMZ_0028356-RA.p1"; gene_id "MSTRG.1213";
scaf_00003	transdecoder	exon	9913082	9913188	.	-	.	transcript_id "PMZ_0028356-RA.p1"; gene_id "MSTRG.1213";
scaf_00003	transdecoder	exon	9913593	9913700	.	-	.	transcript_id "PMZ_0028356-RA.p1"; gene_id "MSTRG.1213";
scaf_00003	transdecoder	exon	9933828	9934056	.	-	.	transcript_id "PMZ_0028356-RA.p1"; gene_id "MSTRG.1213";
scaf_00003	transdecoder	exon	9936551	9936596	.	-	.	transcript_id "PMZ_0028356-RA.p1"; gene_id "MSTRG.1213";
scaf_00003	transdecoder	exon	9937760	9937944	.	-	.	transcript_id "PMZ_0028356-RA.p1"; gene_id "MSTRG.1213";
scaf_00003	transdecoder	exon	9938759	9938881	.	-	.	transcript_id "PMZ_0028356-RA.p1"; gene_id "MSTRG.1213";
scaf_00003	transdecoder	exon	9939407	9941326	.	-	.	transcript_id "PMZ_0028356-RA.p1"; gene_id "MSTRG.1213";
scaf_00003	transdecoder	exon	9941942	9942214	.	-	.	transcript_id "PMZ_0028356-RA.p1"; gene_id "MSTRG.1213";
scaf_00003	transdecoder	exon	9943522	9943780	.	-	.	transcript_id "PMZ_0028356-RA.p1"; gene_id "MSTRG.1213";
scaf_00003	transdecoder	exon	9946186	9946264	.	-	.	transcript_id "PMZ_0028356-RA.p1"; gene_id "MSTRG.1213";
scaf_00003	transdecoder	exon	9954235	9954411	.	-	.	transcript_id "PMZ_0028356-RA.p1"; gene_id "MSTRG.1213";
scaf_00003	transdecoder	CDS	9901783	9901974	.	-	0	transcript_id "PMZ_0028356-RA.p1"; gene_id "MSTRG.1213";
scaf_00003	transdecoder	CDS	9902251	9902349	.	-	0	transcript_id "PMZ_0028356-RA.p1"; gene_id "MSTRG.1213";
scaf_00003	transdecoder	CDS	9907810	9907875	.	-	0	transcript_id "PMZ_0028356-RA.p1"; gene_id "MSTRG.1213";
scaf_00003	transdecoder	CDS	9908071	9908265	.	-	0	transcript_id "PMZ_0028356-RA.p1"; gene_id "MSTRG.1213";
scaf_00003	transdecoder	CDS	9908736	9908925	.	-	1	transcript_id "PMZ_0028356-RA.p1"; gene_id "MSTRG.1213";
scaf_00003	transdecoder	CDS	9912110	9912176	.	-	2	transcript_id "PMZ_0028356-RA.p1"; gene_id "MSTRG.1213";
scaf_00003	transdecoder	CDS	9913082	9913188	.	-	1	transcript_id "PMZ_0028356-RA.p1"; gene_id "MSTRG.1213";
scaf_00003	transdecoder	CDS	9913593	9913700	.	-	1	transcript_id "PMZ_0028356-RA.p1"; gene_id "MSTRG.1213";
scaf_00003	transdecoder	CDS	9933828	9934056	.	-	2	transcript_id "PMZ_0028356-RA.p1"; gene_id "MSTRG.1213";
scaf_00003	transdecoder	CDS	9936551	9936596	.	-	0	transcript_id "PMZ_0028356-RA.p1"; gene_id "MSTRG.1213";
scaf_00003	transdecoder	CDS	9937760	9937944	.	-	2	transcript_id "PMZ_0028356-RA.p1"; gene_id "MSTRG.1213";
scaf_00003	transdecoder	CDS	9938759	9938881	.	-	2	transcript_id "PMZ_0028356-RA.p1"; gene_id "MSTRG.1213";
scaf_00003	transdecoder	CDS	9939407	9941326	.	-	2	transcript_id "PMZ_0028356-RA.p1"; gene_id "MSTRG.1213";
scaf_00003	transdecoder	CDS	9941942	9942214	.	-	2	transcript_id "PMZ_0028356-RA.p1"; gene_id "MSTRG.1213";
scaf_00003	transdecoder	CDS	9943522	9943750	.	-	0	transcript_id "PMZ_0028356-RA.p1"; gene_id "MSTRG.1213";
scaf_00003	transdecoder	exon	9930458	9934056	.	-	.	transcript_id "MSTRG.1213.2.p1"; gene_id "MSTRG.1213";
scaf_00003	transdecoder	exon	9936551	9936697	.	-	.	transcript_id "MSTRG.1213.2.p1"; gene_id "MSTRG.1213";
scaf_00003	transdecoder	exon	9937760	9937944	.	-	.	transcript_id "MSTRG.1213.2.p1"; gene_id "MSTRG.1213";
scaf_00003	transdecoder	exon	9938759	9938881	.	-	.	transcript_id "MSTRG.1213.2.p1"; gene_id "MSTRG.1213";
scaf_00003	transdecoder	exon	9939407	9942214	.	-	.	transcript_id "MSTRG.1213.2.p1"; gene_id "MSTRG.1213";
scaf_00003	transdecoder	exon	9943522	9943780	.	-	.	transcript_id "MSTRG.1213.2.p1"; gene_id "MSTRG.1213";
scaf_00003	transdecoder	exon	9946186	9946264	.	-	.	transcript_id "MSTRG.1213.2.p1"; gene_id "MSTRG.1213";
scaf_00003	transdecoder	exon	9954235	9954507	.	-	.	transcript_id "MSTRG.1213.2.p1"; gene_id "MSTRG.1213";
scaf_00003	transdecoder	CDS	9933346	9934056	.	-	0	transcript_id "MSTRG.1213.2.p1"; gene_id "MSTRG.1213";
scaf_00003	transdecoder	CDS	9936551	9936697	.	-	0	transcript_id "MSTRG.1213.2.p1"; gene_id "MSTRG.1213";
scaf_00003	transdecoder	CDS	9937760	9937944	.	-	2	transcript_id "MSTRG.1213.2.p1"; gene_id "MSTRG.1213";
scaf_00003	transdecoder	CDS	9938759	9938881	.	-	2	transcript_id "MSTRG.1213.2.p1"; gene_id "MSTRG.1213";
scaf_00003	transdecoder	CDS	9939407	9942214	.	-	2	transcript_id "MSTRG.1213.2.p1"; gene_id "MSTRG.1213";
scaf_00003	transdecoder	CDS	9943522	9943750	.	-	0	transcript_id "MSTRG.1213.2.p1"; gene_id "MSTRG.1213";
scaf_00003	transdecoder	exon	9930461	9934056	.	-	.	transcript_id "MSTRG.1213.4.p1"; gene_id "MSTRG.1213";
scaf_00003	transdecoder	exon	9936551	9936697	.	-	.	transcript_id "MSTRG.1213.4.p1"; gene_id "MSTRG.1213";
scaf_00003	transdecoder	exon	9937760	9937944	.	-	.	transcript_id "MSTRG.1213.4.p1"; gene_id "MSTRG.1213";
scaf_00003	transdecoder	exon	9938759	9942214	.	-	.	transcript_id "MSTRG.1213.4.p1"; gene_id "MSTRG.1213";
scaf_00003	transdecoder	exon	9943522	9943780	.	-	.	transcript_id "MSTRG.1213.4.p1"; gene_id "MSTRG.1213";
scaf_00003	transdecoder	exon	9946190	9946264	.	-	.	transcript_id "MSTRG.1213.4.p1"; gene_id "MSTRG.1213";
scaf_00003	transdecoder	exon	9954235	9954402	.	-	.	transcript_id "MSTRG.1213.4.p1"; gene_id "MSTRG.1213";
scaf_00003	transdecoder	CDS	9939387	9942214	.	-	2	transcript_id "MSTRG.1213.4.p1"; gene_id "MSTRG.1213";
scaf_00003	transdecoder	CDS	9943522	9943750	.	-	0	transcript_id "MSTRG.1213.4.p1"; gene_id "MSTRG.1213";
scaf_00003	transdecoder	exon	9930461	9936697	.	-	.	transcript_id "MSTRG.1213.3.p1"; gene_id "MSTRG.1213";
scaf_00003	transdecoder	exon	9937760	9937944	.	-	.	transcript_id "MSTRG.1213.3.p1"; gene_id "MSTRG.1213";
scaf_00003	transdecoder	exon	9938759	9942214	.	-	.	transcript_id "MSTRG.1213.3.p1"; gene_id "MSTRG.1213";
scaf_00003	transdecoder	exon	9943522	9943780	.	-	.	transcript_id "MSTRG.1213.3.p1"; gene_id "MSTRG.1213";
scaf_00003	transdecoder	exon	9946190	9946264	.	-	.	transcript_id "MSTRG.1213.3.p1"; gene_id "MSTRG.1213";
scaf_00003	transdecoder	exon	9954235	9954502	.	-	.	transcript_id "MSTRG.1213.3.p1"; gene_id "MSTRG.1213";
scaf_00003	transdecoder	CDS	9939387	9942214	.	-	2	transcript_id "MSTRG.1213.3.p1"; gene_id "MSTRG.1213";
scaf_00003	transdecoder	CDS	9943522	9943750	.	-	0	transcript_id "MSTRG.1213.3.p1"; gene_id "MSTRG.1213";
scaf_00003	transdecoder	exon	9963332	9963431	.	+	.	transcript_id "MSTRG.1214.1.p1"; gene_id "MSTRG.1214";
scaf_00003	transdecoder	exon	9964779	9965226	.	+	.	transcript_id "MSTRG.1214.1.p1"; gene_id "MSTRG.1214";
scaf_00003	transdecoder	exon	9966872	9966917	.	+	.	transcript_id "MSTRG.1214.1.p1"; gene_id "MSTRG.1214";
scaf_00003	transdecoder	exon	9967517	9967625	.	+	.	transcript_id "MSTRG.1214.1.p1"; gene_id "MSTRG.1214";
scaf_00003	transdecoder	exon	9967983	9968044	.	+	.	transcript_id "MSTRG.1214.1.p1"; gene_id "MSTRG.1214";
scaf_00003	transdecoder	exon	9969299	9969397	.	+	.	transcript_id "MSTRG.1214.1.p1"; gene_id "MSTRG.1214";
scaf_00003	transdecoder	exon	9969844	9969951	.	+	.	transcript_id "MSTRG.1214.1.p1"; gene_id "MSTRG.1214";
scaf_00003	transdecoder	exon	9972022	9972144	.	+	.	transcript_id "MSTRG.1214.1.p1"; gene_id "MSTRG.1214";
scaf_00003	transdecoder	exon	9973737	9973859	.	+	.	transcript_id "MSTRG.1214.1.p1"; gene_id "MSTRG.1214";
scaf_00003	transdecoder	exon	9974132	9974303	.	+	.	transcript_id "MSTRG.1214.1.p1"; gene_id "MSTRG.1214";
scaf_00003	transdecoder	exon	9976058	9976155	.	+	.	transcript_id "MSTRG.1214.1.p1"; gene_id "MSTRG.1214";
scaf_00003	transdecoder	exon	9976476	9976612	.	+	.	transcript_id "MSTRG.1214.1.p1"; gene_id "MSTRG.1214";
scaf_00003	transdecoder	exon	9977564	9977745	.	+	.	transcript_id "MSTRG.1214.1.p1"; gene_id "MSTRG.1214";
scaf_00003	transdecoder	exon	9977883	9978025	.	+	.	transcript_id "MSTRG.1214.1.p1"; gene_id "MSTRG.1214";
scaf_00003	transdecoder	exon	9978598	9978744	.	+	.	transcript_id "MSTRG.1214.1.p1"; gene_id "MSTRG.1214";
scaf_00003	transdecoder	exon	9978894	9979036	.	+	.	transcript_id "MSTRG.1214.1.p1"; gene_id "MSTRG.1214";
scaf_00003	transdecoder	exon	9979404	9980639	.	+	.	transcript_id "MSTRG.1214.1.p1"; gene_id "MSTRG.1214";
scaf_00003	transdecoder	CDS	9965137	9965226	.	+	0	transcript_id "MSTRG.1214.1.p1"; gene_id "MSTRG.1214";
scaf_00003	transdecoder	CDS	9966872	9966917	.	+	0	transcript_id "MSTRG.1214.1.p1"; gene_id "MSTRG.1214";
scaf_00003	transdecoder	CDS	9967517	9967625	.	+	2	transcript_id "MSTRG.1214.1.p1"; gene_id "MSTRG.1214";
scaf_00003	transdecoder	CDS	9967983	9968044	.	+	1	transcript_id "MSTRG.1214.1.p1"; gene_id "MSTRG.1214";
scaf_00003	transdecoder	CDS	9969299	9969397	.	+	2	transcript_id "MSTRG.1214.1.p1"; gene_id "MSTRG.1214";
scaf_00003	transdecoder	CDS	9969844	9969951	.	+	2	transcript_id "MSTRG.1214.1.p1"; gene_id "MSTRG.1214";
scaf_00003	transdecoder	CDS	9972022	9972144	.	+	2	transcript_id "MSTRG.1214.1.p1"; gene_id "MSTRG.1214";
scaf_00003	transdecoder	CDS	9973737	9973859	.	+	2	transcript_id "MSTRG.1214.1.p1"; gene_id "MSTRG.1214";
scaf_00003	transdecoder	CDS	9974132	9974303	.	+	2	transcript_id "MSTRG.1214.1.p1"; gene_id "MSTRG.1214";
scaf_00003	transdecoder	CDS	9976058	9976155	.	+	1	transcript_id "MSTRG.1214.1.p1"; gene_id "MSTRG.1214";
scaf_00003	transdecoder	CDS	9976476	9976612	.	+	2	transcript_id "MSTRG.1214.1.p1"; gene_id "MSTRG.1214";
scaf_00003	transdecoder	CDS	9977564	9977745	.	+	0	transcript_id "MSTRG.1214.1.p1"; gene_id "MSTRG.1214";
scaf_00003	transdecoder	CDS	9977883	9978025	.	+	1	transcript_id "MSTRG.1214.1.p1"; gene_id "MSTRG.1214";
scaf_00003	transdecoder	CDS	9978598	9978744	.	+	2	transcript_id "MSTRG.1214.1.p1"; gene_id "MSTRG.1214";
scaf_00003	transdecoder	CDS	9978894	9979036	.	+	2	transcript_id "MSTRG.1214.1.p1"; gene_id "MSTRG.1214";
scaf_00003	transdecoder	CDS	9979404	9979580	.	+	0	transcript_id "MSTRG.1214.1.p1"; gene_id "MSTRG.1214";
scaf_00003	transdecoder	exon	9966888	9966966	.	+	.	transcript_id "PMZ_0040085-RA.p1"; gene_id "MSTRG.1214";
scaf_00003	transdecoder	exon	9969299	9969397	.	+	.	transcript_id "PMZ_0040085-RA.p1"; gene_id "MSTRG.1214";
scaf_00003	transdecoder	exon	9972022	9972144	.	+	.	transcript_id "PMZ_0040085-RA.p1"; gene_id "MSTRG.1214";
scaf_00003	transdecoder	exon	9973746	9973859	.	+	.	transcript_id "PMZ_0040085-RA.p1"; gene_id "MSTRG.1214";
scaf_00003	transdecoder	exon	9974132	9974303	.	+	.	transcript_id "PMZ_0040085-RA.p1"; gene_id "MSTRG.1214";
scaf_00003	transdecoder	exon	9976058	9976139	.	+	.	transcript_id "PMZ_0040085-RA.p1"; gene_id "MSTRG.1214";
scaf_00003	transdecoder	exon	9977624	9977745	.	+	.	transcript_id "PMZ_0040085-RA.p1"; gene_id "MSTRG.1214";
scaf_00003	transdecoder	exon	9977883	9978025	.	+	.	transcript_id "PMZ_0040085-RA.p1"; gene_id "MSTRG.1214";
scaf_00003	transdecoder	exon	9978598	9978744	.	+	.	transcript_id "PMZ_0040085-RA.p1"; gene_id "MSTRG.1214";
scaf_00003	transdecoder	exon	9978894	9979036	.	+	.	transcript_id "PMZ_0040085-RA.p1"; gene_id "MSTRG.1214";
scaf_00003	transdecoder	exon	9980691	9980720	.	+	.	transcript_id "PMZ_0040085-RA.p1"; gene_id "MSTRG.1214";
scaf_00003	transdecoder	CDS	9966888	9966966	.	+	0	transcript_id "PMZ_0040085-RA.p1"; gene_id "MSTRG.1214";
scaf_00003	transdecoder	CDS	9969299	9969397	.	+	2	transcript_id "PMZ_0040085-RA.p1"; gene_id "MSTRG.1214";
scaf_00003	transdecoder	CDS	9972022	9972144	.	+	2	transcript_id "PMZ_0040085-RA.p1"; gene_id "MSTRG.1214";
scaf_00003	transdecoder	CDS	9973746	9973859	.	+	2	transcript_id "PMZ_0040085-RA.p1"; gene_id "MSTRG.1214";
scaf_00003	transdecoder	CDS	9974132	9974303	.	+	2	transcript_id "PMZ_0040085-RA.p1"; gene_id "MSTRG.1214";
scaf_00003	transdecoder	CDS	9976058	9976139	.	+	1	transcript_id "PMZ_0040085-RA.p1"; gene_id "MSTRG.1214";
scaf_00003	transdecoder	CDS	9977624	9977745	.	+	0	transcript_id "PMZ_0040085-RA.p1"; gene_id "MSTRG.1214";
scaf_00003	transdecoder	CDS	9977883	9978025	.	+	1	transcript_id "PMZ_0040085-RA.p1"; gene_id "MSTRG.1214";
scaf_00003	transdecoder	CDS	9978598	9978744	.	+	2	transcript_id "PMZ_0040085-RA.p1"; gene_id "MSTRG.1214";
scaf_00003	transdecoder	CDS	9978894	9979036	.	+	2	transcript_id "PMZ_0040085-RA.p1"; gene_id "MSTRG.1214";
scaf_00003	transdecoder	CDS	9980691	9980720	.	+	0	transcript_id "PMZ_0040085-RA.p1"; gene_id "MSTRG.1214";
scaf_00003	transdecoder	exon	9976181	9983854	.	-	.	transcript_id "MSTRG.1215.1.p1"; gene_id "MSTRG.1215";
scaf_00003	transdecoder	exon	9984225	9984318	.	-	.	transcript_id "MSTRG.1215.1.p1"; gene_id "MSTRG.1215";
scaf_00003	transdecoder	exon	9984909	9985009	.	-	.	transcript_id "MSTRG.1215.1.p1"; gene_id "MSTRG.1215";
scaf_00003	transdecoder	exon	9985807	9985971	.	-	.	transcript_id "MSTRG.1215.1.p1"; gene_id "MSTRG.1215";
scaf_00003	transdecoder	exon	9987361	9987521	.	-	.	transcript_id "MSTRG.1215.1.p1"; gene_id "MSTRG.1215";
scaf_00003	transdecoder	exon	9987933	9988024	.	-	.	transcript_id "MSTRG.1215.1.p1"; gene_id "MSTRG.1215";
scaf_00003	transdecoder	exon	9989048	9989104	.	-	.	transcript_id "MSTRG.1215.1.p1"; gene_id "MSTRG.1215";
scaf_00003	transdecoder	exon	9990718	9990966	.	-	.	transcript_id "MSTRG.1215.1.p1"; gene_id "MSTRG.1215";
scaf_00003	transdecoder	exon	10003617	10004046	.	-	.	transcript_id "MSTRG.1215.1.p1"; gene_id "MSTRG.1215";
scaf_00003	transdecoder	CDS	9983562	9983854	.	-	2	transcript_id "MSTRG.1215.1.p1"; gene_id "MSTRG.1215";
scaf_00003	transdecoder	CDS	9984225	9984318	.	-	0	transcript_id "MSTRG.1215.1.p1"; gene_id "MSTRG.1215";
scaf_00003	transdecoder	CDS	9984909	9985009	.	-	2	transcript_id "MSTRG.1215.1.p1"; gene_id "MSTRG.1215";
scaf_00003	transdecoder	CDS	9985807	9985971	.	-	2	transcript_id "MSTRG.1215.1.p1"; gene_id "MSTRG.1215";
scaf_00003	transdecoder	CDS	9987361	9987433	.	-	0	transcript_id "MSTRG.1215.1.p1"; gene_id "MSTRG.1215";
scaf_00003	transdecoder	exon	9980676	9983854	.	-	.	transcript_id "MSTRG.1215.2.p1"; gene_id "MSTRG.1215";
scaf_00003	transdecoder	exon	9984225	9984318	.	-	.	transcript_id "MSTRG.1215.2.p1"; gene_id "MSTRG.1215";
scaf_00003	transdecoder	exon	9984909	9985009	.	-	.	transcript_id "MSTRG.1215.2.p1"; gene_id "MSTRG.1215";
scaf_00003	transdecoder	exon	9985807	9985971	.	-	.	transcript_id "MSTRG.1215.2.p1"; gene_id "MSTRG.1215";
scaf_00003	transdecoder	exon	9987361	9987521	.	-	.	transcript_id "MSTRG.1215.2.p1"; gene_id "MSTRG.1215";
scaf_00003	transdecoder	exon	9987933	9988024	.	-	.	transcript_id "MSTRG.1215.2.p1"; gene_id "MSTRG.1215";
scaf_00003	transdecoder	exon	9989048	9989104	.	-	.	transcript_id "MSTRG.1215.2.p1"; gene_id "MSTRG.1215";
scaf_00003	transdecoder	exon	9990718	9990966	.	-	.	transcript_id "MSTRG.1215.2.p1"; gene_id "MSTRG.1215";
scaf_00003	transdecoder	exon	10005937	10006168	.	-	.	transcript_id "MSTRG.1215.2.p1"; gene_id "MSTRG.1215";
scaf_00003	transdecoder	CDS	9983562	9983854	.	-	2	transcript_id "MSTRG.1215.2.p1"; gene_id "MSTRG.1215";
scaf_00003	transdecoder	CDS	9984225	9984318	.	-	0	transcript_id "MSTRG.1215.2.p1"; gene_id "MSTRG.1215";
scaf_00003	transdecoder	CDS	9984909	9985009	.	-	2	transcript_id "MSTRG.1215.2.p1"; gene_id "MSTRG.1215";
scaf_00003	transdecoder	CDS	9985807	9985971	.	-	2	transcript_id "MSTRG.1215.2.p1"; gene_id "MSTRG.1215";
scaf_00003	transdecoder	CDS	9987361	9987433	.	-	0	transcript_id "MSTRG.1215.2.p1"; gene_id "MSTRG.1215";
scaf_00003	transdecoder	exon	9983562	9983854	.	-	.	transcript_id "PMZ_0030257-RA.p1"; gene_id "MSTRG.1215";
scaf_00003	transdecoder	exon	9985807	9985971	.	-	.	transcript_id "PMZ_0030257-RA.p1"; gene_id "MSTRG.1215";
scaf_00003	transdecoder	exon	9987454	9987488	.	-	.	transcript_id "PMZ_0030257-RA.p1"; gene_id "MSTRG.1215";
scaf_00003	transdecoder	exon	9987933	9988024	.	-	.	transcript_id "PMZ_0030257-RA.p1"; gene_id "MSTRG.1215";
scaf_00003	transdecoder	exon	9988575	9988588	.	-	.	transcript_id "PMZ_0030257-RA.p1"; gene_id "MSTRG.1215";
scaf_00003	transdecoder	exon	9989048	9989104	.	-	.	transcript_id "PMZ_0030257-RA.p1"; gene_id "MSTRG.1215";
scaf_00003	transdecoder	exon	9990718	9991296	.	-	.	transcript_id "PMZ_0030257-RA.p1"; gene_id "MSTRG.1215";
scaf_00003	transdecoder	CDS	9983562	9983854	.	-	2	transcript_id "PMZ_0030257-RA.p1"; gene_id "MSTRG.1215";
scaf_00003	transdecoder	CDS	9985807	9985971	.	-	2	transcript_id "PMZ_0030257-RA.p1"; gene_id "MSTRG.1215";
scaf_00003	transdecoder	CDS	9987454	9987488	.	-	1	transcript_id "PMZ_0030257-RA.p1"; gene_id "MSTRG.1215";
scaf_00003	transdecoder	CDS	9987933	9988024	.	-	0	transcript_id "PMZ_0030257-RA.p1"; gene_id "MSTRG.1215";
scaf_00003	transdecoder	CDS	9988575	9988588	.	-	2	transcript_id "PMZ_0030257-RA.p1"; gene_id "MSTRG.1215";
scaf_00003	transdecoder	CDS	9989048	9989104	.	-	2	transcript_id "PMZ_0030257-RA.p1"; gene_id "MSTRG.1215";
scaf_00003	transdecoder	CDS	9990718	9991087	.	-	0	transcript_id "PMZ_0030257-RA.p1"; gene_id "MSTRG.1215";
scaf_00003	transdecoder	exon	10010883	10014659	.	-	.	transcript_id "MSTRG.1216.1.p1"; gene_id "MSTRG.1216";
scaf_00003	transdecoder	exon	10015349	10015432	.	-	.	transcript_id "MSTRG.1216.1.p1"; gene_id "MSTRG.1216";
scaf_00003	transdecoder	exon	10017301	10017434	.	-	.	transcript_id "MSTRG.1216.1.p1"; gene_id "MSTRG.1216";
scaf_00003	transdecoder	exon	10017871	10017938	.	-	.	transcript_id "MSTRG.1216.1.p1"; gene_id "MSTRG.1216";
scaf_00003	transdecoder	exon	10018578	10018765	.	-	.	transcript_id "MSTRG.1216.1.p1"; gene_id "MSTRG.1216";
scaf_00003	transdecoder	exon	10019418	10019512	.	-	.	transcript_id "MSTRG.1216.1.p1"; gene_id "MSTRG.1216";
scaf_00003	transdecoder	exon	10020447	10020572	.	-	.	transcript_id "MSTRG.1216.1.p1"; gene_id "MSTRG.1216";
scaf_00003	transdecoder	exon	10022132	10022324	.	-	.	transcript_id "MSTRG.1216.1.p1"; gene_id "MSTRG.1216";
scaf_00003	transdecoder	CDS	10014527	10014659	.	-	1	transcript_id "MSTRG.1216.1.p1"; gene_id "MSTRG.1216";
scaf_00003	transdecoder	CDS	10015349	10015432	.	-	1	transcript_id "MSTRG.1216.1.p1"; gene_id "MSTRG.1216";
scaf_00003	transdecoder	CDS	10017301	10017434	.	-	0	transcript_id "MSTRG.1216.1.p1"; gene_id "MSTRG.1216";
scaf_00003	transdecoder	CDS	10017871	10017938	.	-	2	transcript_id "MSTRG.1216.1.p1"; gene_id "MSTRG.1216";
scaf_00003	transdecoder	CDS	10018578	10018765	.	-	1	transcript_id "MSTRG.1216.1.p1"; gene_id "MSTRG.1216";
scaf_00003	transdecoder	CDS	10019418	10019512	.	-	0	transcript_id "MSTRG.1216.1.p1"; gene_id "MSTRG.1216";
scaf_00003	transdecoder	CDS	10020447	10020557	.	-	0	transcript_id "MSTRG.1216.1.p1"; gene_id "MSTRG.1216";
scaf_00003	transdecoder	exon	10010902	10014659	.	-	.	transcript_id "MSTRG.1216.2.p1"; gene_id "MSTRG.1216";
scaf_00003	transdecoder	exon	10015349	10015432	.	-	.	transcript_id "MSTRG.1216.2.p1"; gene_id "MSTRG.1216";
scaf_00003	transdecoder	exon	10017301	10017434	.	-	.	transcript_id "MSTRG.1216.2.p1"; gene_id "MSTRG.1216";
scaf_00003	transdecoder	exon	10017871	10017938	.	-	.	transcript_id "MSTRG.1216.2.p1"; gene_id "MSTRG.1216";
scaf_00003	transdecoder	exon	10018578	10018765	.	-	.	transcript_id "MSTRG.1216.2.p1"; gene_id "MSTRG.1216";
scaf_00003	transdecoder	exon	10019418	10019512	.	-	.	transcript_id "MSTRG.1216.2.p1"; gene_id "MSTRG.1216";
scaf_00003	transdecoder	exon	10020447	10020572	.	-	.	transcript_id "MSTRG.1216.2.p1"; gene_id "MSTRG.1216";
scaf_00003	transdecoder	exon	10022518	10022868	.	-	.	transcript_id "MSTRG.1216.2.p1"; gene_id "MSTRG.1216";
scaf_00003	transdecoder	CDS	10014527	10014659	.	-	1	transcript_id "MSTRG.1216.2.p1"; gene_id "MSTRG.1216";
scaf_00003	transdecoder	CDS	10015349	10015432	.	-	1	transcript_id "MSTRG.1216.2.p1"; gene_id "MSTRG.1216";
scaf_00003	transdecoder	CDS	10017301	10017434	.	-	0	transcript_id "MSTRG.1216.2.p1"; gene_id "MSTRG.1216";
scaf_00003	transdecoder	CDS	10017871	10017938	.	-	2	transcript_id "MSTRG.1216.2.p1"; gene_id "MSTRG.1216";
scaf_00003	transdecoder	CDS	10018578	10018765	.	-	1	transcript_id "MSTRG.1216.2.p1"; gene_id "MSTRG.1216";
scaf_00003	transdecoder	CDS	10019418	10019512	.	-	0	transcript_id "MSTRG.1216.2.p1"; gene_id "MSTRG.1216";
scaf_00003	transdecoder	CDS	10020447	10020557	.	-	0	transcript_id "MSTRG.1216.2.p1"; gene_id "MSTRG.1216";
scaf_00003	transdecoder	exon	10014302	10014659	.	-	.	transcript_id "PMZ_0030258-RA.p1"; gene_id "MSTRG.1216";
scaf_00003	transdecoder	exon	10015349	10015432	.	-	.	transcript_id "PMZ_0030258-RA.p1"; gene_id "MSTRG.1216";
scaf_00003	transdecoder	exon	10018526	10018765	.	-	.	transcript_id "PMZ_0030258-RA.p1"; gene_id "MSTRG.1216";
scaf_00003	transdecoder	exon	10019418	10019512	.	-	.	transcript_id "PMZ_0030258-RA.p1"; gene_id "MSTRG.1216";
scaf_00003	transdecoder	exon	10020447	10020572	.	-	.	transcript_id "PMZ_0030258-RA.p1"; gene_id "MSTRG.1216";
scaf_00003	transdecoder	exon	10022132	10022304	.	-	.	transcript_id "PMZ_0030258-RA.p1"; gene_id "MSTRG.1216";
scaf_00003	transdecoder	CDS	10014527	10014659	.	-	1	transcript_id "PMZ_0030258-RA.p1"; gene_id "MSTRG.1216";
scaf_00003	transdecoder	CDS	10015349	10015432	.	-	1	transcript_id "PMZ_0030258-RA.p1"; gene_id "MSTRG.1216";
scaf_00003	transdecoder	CDS	10018526	10018765	.	-	1	transcript_id "PMZ_0030258-RA.p1"; gene_id "MSTRG.1216";
scaf_00003	transdecoder	CDS	10019418	10019512	.	-	0	transcript_id "PMZ_0030258-RA.p1"; gene_id "MSTRG.1216";
scaf_00003	transdecoder	CDS	10020447	10020557	.	-	0	transcript_id "PMZ_0030258-RA.p1"; gene_id "MSTRG.1216";
scaf_00003	transdecoder	exon	10022289	10022447	.	+	.	transcript_id "PMZ_0040086-RA.p1"; gene_id "MSTRG.1217";
scaf_00003	transdecoder	exon	10023695	10023792	.	+	.	transcript_id "PMZ_0040086-RA.p1"; gene_id "MSTRG.1217";
scaf_00003	transdecoder	exon	10024280	10024301	.	+	.	transcript_id "PMZ_0040086-RA.p1"; gene_id "MSTRG.1217";
scaf_00003	transdecoder	exon	10025170	10025271	.	+	.	transcript_id "PMZ_0040086-RA.p1"; gene_id "MSTRG.1217";
scaf_00003	transdecoder	exon	10025890	10025983	.	+	.	transcript_id "PMZ_0040086-RA.p1"; gene_id "MSTRG.1217";
scaf_00003	transdecoder	exon	10026674	10027550	.	+	.	transcript_id "PMZ_0040086-RA.p1"; gene_id "MSTRG.1217";
scaf_00003	transdecoder	CDS	10022289	10022447	.	+	0	transcript_id "PMZ_0040086-RA.p1"; gene_id "MSTRG.1217";
scaf_00003	transdecoder	CDS	10023695	10023792	.	+	0	transcript_id "PMZ_0040086-RA.p1"; gene_id "MSTRG.1217";
scaf_00003	transdecoder	CDS	10024280	10024301	.	+	1	transcript_id "PMZ_0040086-RA.p1"; gene_id "MSTRG.1217";
scaf_00003	transdecoder	CDS	10025170	10025271	.	+	0	transcript_id "PMZ_0040086-RA.p1"; gene_id "MSTRG.1217";
scaf_00003	transdecoder	CDS	10025890	10025983	.	+	0	transcript_id "PMZ_0040086-RA.p1"; gene_id "MSTRG.1217";
scaf_00003	transdecoder	CDS	10026674	10026741	.	+	2	transcript_id "PMZ_0040086-RA.p1"; gene_id "MSTRG.1217";
scaf_00003	transdecoder	exon	10023141	10023308	.	+	.	transcript_id "MSTRG.1217.2.p1"; gene_id "MSTRG.1217";
scaf_00003	transdecoder	exon	10023695	10023792	.	+	.	transcript_id "MSTRG.1217.2.p1"; gene_id "MSTRG.1217";
scaf_00003	transdecoder	exon	10024464	10024524	.	+	.	transcript_id "MSTRG.1217.2.p1"; gene_id "MSTRG.1217";
scaf_00003	transdecoder	exon	10025170	10025271	.	+	.	transcript_id "MSTRG.1217.2.p1"; gene_id "MSTRG.1217";
scaf_00003	transdecoder	exon	10025890	10025983	.	+	.	transcript_id "MSTRG.1217.2.p1"; gene_id "MSTRG.1217";
scaf_00003	transdecoder	exon	10026674	10027538	.	+	.	transcript_id "MSTRG.1217.2.p1"; gene_id "MSTRG.1217";
scaf_00003	transdecoder	CDS	10023306	10023308	.	+	0	transcript_id "MSTRG.1217.2.p1"; gene_id "MSTRG.1217";
scaf_00003	transdecoder	CDS	10023695	10023792	.	+	0	transcript_id "MSTRG.1217.2.p1"; gene_id "MSTRG.1217";
scaf_00003	transdecoder	CDS	10024464	10024524	.	+	1	transcript_id "MSTRG.1217.2.p1"; gene_id "MSTRG.1217";
scaf_00003	transdecoder	CDS	10025170	10025271	.	+	0	transcript_id "MSTRG.1217.2.p1"; gene_id "MSTRG.1217";
scaf_00003	transdecoder	CDS	10025890	10025983	.	+	0	transcript_id "MSTRG.1217.2.p1"; gene_id "MSTRG.1217";
scaf_00003	transdecoder	CDS	10026674	10026741	.	+	2	transcript_id "MSTRG.1217.2.p1"; gene_id "MSTRG.1217";
scaf_00003	transdecoder	exon	10026635	10028470	.	-	.	transcript_id "MSTRG.1218.1.p1"; gene_id "MSTRG.1218";
scaf_00003	transdecoder	exon	10029811	10029907	.	-	.	transcript_id "MSTRG.1218.1.p1"; gene_id "MSTRG.1218";
scaf_00003	transdecoder	exon	10031213	10031329	.	-	.	transcript_id "MSTRG.1218.1.p1"; gene_id "MSTRG.1218";
scaf_00003	transdecoder	exon	10031821	10031956	.	-	.	transcript_id "MSTRG.1218.1.p1"; gene_id "MSTRG.1218";
scaf_00003	transdecoder	exon	10032517	10032616	.	-	.	transcript_id "MSTRG.1218.1.p1"; gene_id "MSTRG.1218";
scaf_00003	transdecoder	exon	10034874	10035099	.	-	.	transcript_id "MSTRG.1218.1.p1"; gene_id "MSTRG.1218";
scaf_00003	transdecoder	CDS	10028392	10028470	.	-	1	transcript_id "MSTRG.1218.1.p1"; gene_id "MSTRG.1218";
scaf_00003	transdecoder	CDS	10029811	10029907	.	-	2	transcript_id "MSTRG.1218.1.p1"; gene_id "MSTRG.1218";
scaf_00003	transdecoder	CDS	10031213	10031329	.	-	2	transcript_id "MSTRG.1218.1.p1"; gene_id "MSTRG.1218";
scaf_00003	transdecoder	CDS	10031821	10031956	.	-	0	transcript_id "MSTRG.1218.1.p1"; gene_id "MSTRG.1218";
scaf_00003	transdecoder	CDS	10032517	10032616	.	-	1	transcript_id "MSTRG.1218.1.p1"; gene_id "MSTRG.1218";
scaf_00003	transdecoder	CDS	10034874	10034908	.	-	0	transcript_id "MSTRG.1218.1.p1"; gene_id "MSTRG.1218";
scaf_00003	transdecoder	exon	10027542	10028470	.	-	.	transcript_id "PMZ_0040087-RA.p1"; gene_id "MSTRG.1218";
scaf_00003	transdecoder	exon	10031817	10031956	.	-	.	transcript_id "PMZ_0040087-RA.p1"; gene_id "MSTRG.1218";
scaf_00003	transdecoder	exon	10038421	10038466	.	-	.	transcript_id "PMZ_0040087-RA.p1"; gene_id "MSTRG.1218";
scaf_00003	transdecoder	exon	10044316	10044408	.	-	.	transcript_id "PMZ_0040087-RA.p1"; gene_id "MSTRG.1218";
scaf_00003	transdecoder	exon	10044825	10044867	.	-	.	transcript_id "PMZ_0040087-RA.p1"; gene_id "MSTRG.1218";
scaf_00003	transdecoder	exon	10045687	10045705	.	-	.	transcript_id "PMZ_0040087-RA.p1"; gene_id "MSTRG.1218";
scaf_00003	transdecoder	exon	10046440	10046620	.	-	.	transcript_id "PMZ_0040087-RA.p1"; gene_id "MSTRG.1218";
scaf_00003	transdecoder	exon	10046768	10046813	.	-	.	transcript_id "PMZ_0040087-RA.p1"; gene_id "MSTRG.1218";
scaf_00003	transdecoder	exon	10047666	10047774	.	-	.	transcript_id "PMZ_0040087-RA.p1"; gene_id "MSTRG.1218";
scaf_00003	transdecoder	exon	10048304	10048467	.	-	.	transcript_id "PMZ_0040087-RA.p1"; gene_id "MSTRG.1218";
scaf_00003	transdecoder	exon	10049065	10049107	.	-	.	transcript_id "PMZ_0040087-RA.p1"; gene_id "MSTRG.1218";
scaf_00003	transdecoder	exon	10050002	10050114	.	-	.	transcript_id "PMZ_0040087-RA.p1"; gene_id "MSTRG.1218";
scaf_00003	transdecoder	exon	10050945	10050979	.	-	.	transcript_id "PMZ_0040087-RA.p1"; gene_id "MSTRG.1218";
scaf_00003	transdecoder	exon	10051357	10051416	.	-	.	transcript_id "PMZ_0040087-RA.p1"; gene_id "MSTRG.1218";
scaf_00003	transdecoder	exon	10051675	10051773	.	-	.	transcript_id "PMZ_0040087-RA.p1"; gene_id "MSTRG.1218";
scaf_00003	transdecoder	exon	10052282	10052345	.	-	.	transcript_id "PMZ_0040087-RA.p1"; gene_id "MSTRG.1218";
scaf_00003	transdecoder	exon	10053405	10053720	.	-	.	transcript_id "PMZ_0040087-RA.p1"; gene_id "MSTRG.1218";
scaf_00003	transdecoder	CDS	10028392	10028470	.	-	1	transcript_id "PMZ_0040087-RA.p1"; gene_id "MSTRG.1218";
scaf_00003	transdecoder	CDS	10031817	10031956	.	-	0	transcript_id "PMZ_0040087-RA.p1"; gene_id "MSTRG.1218";
scaf_00003	transdecoder	CDS	10038421	10038466	.	-	1	transcript_id "PMZ_0040087-RA.p1"; gene_id "MSTRG.1218";
scaf_00003	transdecoder	CDS	10044316	10044408	.	-	1	transcript_id "PMZ_0040087-RA.p1"; gene_id "MSTRG.1218";
scaf_00003	transdecoder	CDS	10044825	10044867	.	-	2	transcript_id "PMZ_0040087-RA.p1"; gene_id "MSTRG.1218";
scaf_00003	transdecoder	CDS	10045687	10045705	.	-	0	transcript_id "PMZ_0040087-RA.p1"; gene_id "MSTRG.1218";
scaf_00003	transdecoder	CDS	10046440	10046620	.	-	1	transcript_id "PMZ_0040087-RA.p1"; gene_id "MSTRG.1218";
scaf_00003	transdecoder	CDS	10046768	10046813	.	-	2	transcript_id "PMZ_0040087-RA.p1"; gene_id "MSTRG.1218";
scaf_00003	transdecoder	CDS	10047666	10047774	.	-	0	transcript_id "PMZ_0040087-RA.p1"; gene_id "MSTRG.1218";
scaf_00003	transdecoder	CDS	10048304	10048467	.	-	2	transcript_id "PMZ_0040087-RA.p1"; gene_id "MSTRG.1218";
scaf_00003	transdecoder	CDS	10049065	10049107	.	-	0	transcript_id "PMZ_0040087-RA.p1"; gene_id "MSTRG.1218";
scaf_00003	transdecoder	CDS	10050002	10050114	.	-	2	transcript_id "PMZ_0040087-RA.p1"; gene_id "MSTRG.1218";
scaf_00003	transdecoder	CDS	10050945	10050979	.	-	1	transcript_id "PMZ_0040087-RA.p1"; gene_id "MSTRG.1218";
scaf_00003	transdecoder	CDS	10051357	10051416	.	-	1	transcript_id "PMZ_0040087-RA.p1"; gene_id "MSTRG.1218";
scaf_00003	transdecoder	CDS	10051675	10051773	.	-	1	transcript_id "PMZ_0040087-RA.p1"; gene_id "MSTRG.1218";
scaf_00003	transdecoder	CDS	10052282	10052345	.	-	2	transcript_id "PMZ_0040087-RA.p1"; gene_id "MSTRG.1218";
scaf_00003	transdecoder	CDS	10053405	10053426	.	-	0	transcript_id "PMZ_0040087-RA.p1"; gene_id "MSTRG.1218";
scaf_00003	transdecoder	exon	10039891	10040771	.	-	.	transcript_id "MSTRG.1218.3.p1"; gene_id "MSTRG.1218";
scaf_00003	transdecoder	exon	10040889	10040923	.	-	.	transcript_id "MSTRG.1218.3.p1"; gene_id "MSTRG.1218";
scaf_00003	transdecoder	exon	10041654	10041762	.	-	.	transcript_id "MSTRG.1218.3.p1"; gene_id "MSTRG.1218";
scaf_00003	transdecoder	exon	10042789	10042877	.	-	.	transcript_id "MSTRG.1218.3.p1"; gene_id "MSTRG.1218";
scaf_00003	transdecoder	exon	10043349	10043409	.	-	.	transcript_id "MSTRG.1218.3.p1"; gene_id "MSTRG.1218";
scaf_00003	transdecoder	exon	10044316	10044399	.	-	.	transcript_id "MSTRG.1218.3.p1"; gene_id "MSTRG.1218";
scaf_00003	transdecoder	exon	10044777	10044867	.	-	.	transcript_id "MSTRG.1218.3.p1"; gene_id "MSTRG.1218";
scaf_00003	transdecoder	exon	10045687	10045705	.	-	.	transcript_id "MSTRG.1218.3.p1"; gene_id "MSTRG.1218";
scaf_00003	transdecoder	exon	10046440	10046620	.	-	.	transcript_id "MSTRG.1218.3.p1"; gene_id "MSTRG.1218";
scaf_00003	transdecoder	exon	10046768	10046813	.	-	.	transcript_id "MSTRG.1218.3.p1"; gene_id "MSTRG.1218";
scaf_00003	transdecoder	exon	10047666	10047774	.	-	.	transcript_id "MSTRG.1218.3.p1"; gene_id "MSTRG.1218";
scaf_00003	transdecoder	exon	10048304	10048467	.	-	.	transcript_id "MSTRG.1218.3.p1"; gene_id "MSTRG.1218";
scaf_00003	transdecoder	exon	10049065	10049111	.	-	.	transcript_id "MSTRG.1218.3.p1"; gene_id "MSTRG.1218";
scaf_00003	transdecoder	exon	10049255	10049325	.	-	.	transcript_id "MSTRG.1218.3.p1"; gene_id "MSTRG.1218";
scaf_00003	transdecoder	exon	10050002	10050116	.	-	.	transcript_id "MSTRG.1218.3.p1"; gene_id "MSTRG.1218";
scaf_00003	transdecoder	exon	10050812	10050979	.	-	.	transcript_id "MSTRG.1218.3.p1"; gene_id "MSTRG.1218";
scaf_00003	transdecoder	exon	10051357	10051416	.	-	.	transcript_id "MSTRG.1218.3.p1"; gene_id "MSTRG.1218";
scaf_00003	transdecoder	exon	10051675	10051773	.	-	.	transcript_id "MSTRG.1218.3.p1"; gene_id "MSTRG.1218";
scaf_00003	transdecoder	exon	10052282	10052345	.	-	.	transcript_id "MSTRG.1218.3.p1"; gene_id "MSTRG.1218";
scaf_00003	transdecoder	exon	10053405	10053585	.	-	.	transcript_id "MSTRG.1218.3.p1"; gene_id "MSTRG.1218";
scaf_00003	transdecoder	CDS	10040744	10040771	.	-	1	transcript_id "MSTRG.1218.3.p1"; gene_id "MSTRG.1218";
scaf_00003	transdecoder	CDS	10040889	10040923	.	-	0	transcript_id "MSTRG.1218.3.p1"; gene_id "MSTRG.1218";
scaf_00003	transdecoder	CDS	10041654	10041762	.	-	1	transcript_id "MSTRG.1218.3.p1"; gene_id "MSTRG.1218";
scaf_00003	transdecoder	CDS	10042789	10042877	.	-	0	transcript_id "MSTRG.1218.3.p1"; gene_id "MSTRG.1218";
scaf_00003	transdecoder	CDS	10043349	10043409	.	-	1	transcript_id "MSTRG.1218.3.p1"; gene_id "MSTRG.1218";
scaf_00003	transdecoder	CDS	10044316	10044399	.	-	1	transcript_id "MSTRG.1218.3.p1"; gene_id "MSTRG.1218";
scaf_00003	transdecoder	CDS	10044777	10044867	.	-	2	transcript_id "MSTRG.1218.3.p1"; gene_id "MSTRG.1218";
scaf_00003	transdecoder	CDS	10045687	10045705	.	-	0	transcript_id "MSTRG.1218.3.p1"; gene_id "MSTRG.1218";
scaf_00003	transdecoder	CDS	10046440	10046620	.	-	1	transcript_id "MSTRG.1218.3.p1"; gene_id "MSTRG.1218";
scaf_00003	transdecoder	CDS	10046768	10046813	.	-	2	transcript_id "MSTRG.1218.3.p1"; gene_id "MSTRG.1218";
scaf_00003	transdecoder	CDS	10047666	10047774	.	-	0	transcript_id "MSTRG.1218.3.p1"; gene_id "MSTRG.1218";
scaf_00003	transdecoder	CDS	10048304	10048467	.	-	2	transcript_id "MSTRG.1218.3.p1"; gene_id "MSTRG.1218";
scaf_00003	transdecoder	CDS	10049065	10049111	.	-	1	transcript_id "MSTRG.1218.3.p1"; gene_id "MSTRG.1218";
scaf_00003	transdecoder	CDS	10049255	10049325	.	-	0	transcript_id "MSTRG.1218.3.p1"; gene_id "MSTRG.1218";
scaf_00003	transdecoder	CDS	10050002	10050116	.	-	1	transcript_id "MSTRG.1218.3.p1"; gene_id "MSTRG.1218";
scaf_00003	transdecoder	CDS	10050812	10050979	.	-	1	transcript_id "MSTRG.1218.3.p1"; gene_id "MSTRG.1218";
scaf_00003	transdecoder	CDS	10051357	10051416	.	-	1	transcript_id "MSTRG.1218.3.p1"; gene_id "MSTRG.1218";
scaf_00003	transdecoder	CDS	10051675	10051773	.	-	1	transcript_id "MSTRG.1218.3.p1"; gene_id "MSTRG.1218";
scaf_00003	transdecoder	CDS	10052282	10052345	.	-	2	transcript_id "MSTRG.1218.3.p1"; gene_id "MSTRG.1218";
scaf_00003	transdecoder	CDS	10053405	10053426	.	-	0	transcript_id "MSTRG.1218.3.p1"; gene_id "MSTRG.1218";
scaf_00003	transdecoder	exon	10056967	10059287	.	-	.	transcript_id "MSTRG.1219.1.p1"; gene_id "MSTRG.1219";
scaf_00003	transdecoder	exon	10063548	10063610	.	-	.	transcript_id "MSTRG.1219.1.p1"; gene_id "MSTRG.1219";
scaf_00003	transdecoder	exon	10064515	10064632	.	-	.	transcript_id "MSTRG.1219.1.p1"; gene_id "MSTRG.1219";
scaf_00003	transdecoder	exon	10065415	10065517	.	-	.	transcript_id "MSTRG.1219.1.p1"; gene_id "MSTRG.1219";
scaf_00003	transdecoder	exon	10066759	10067374	.	-	.	transcript_id "MSTRG.1219.1.p1"; gene_id "MSTRG.1219";
scaf_00003	transdecoder	exon	10068345	10068409	.	-	.	transcript_id "MSTRG.1219.1.p1"; gene_id "MSTRG.1219";
scaf_00003	transdecoder	exon	10068496	10068553	.	-	.	transcript_id "MSTRG.1219.1.p1"; gene_id "MSTRG.1219";
scaf_00003	transdecoder	exon	10069550	10069823	.	-	.	transcript_id "MSTRG.1219.1.p1"; gene_id "MSTRG.1219";
scaf_00003	transdecoder	exon	10071124	10071379	.	-	.	transcript_id "MSTRG.1219.1.p1"; gene_id "MSTRG.1219";
scaf_00003	transdecoder	exon	10075262	10075400	.	-	.	transcript_id "MSTRG.1219.1.p1"; gene_id "MSTRG.1219";
scaf_00003	transdecoder	exon	10075686	10075820	.	-	.	transcript_id "MSTRG.1219.1.p1"; gene_id "MSTRG.1219";
scaf_00003	transdecoder	exon	10086151	10086829	.	-	.	transcript_id "MSTRG.1219.1.p1"; gene_id "MSTRG.1219";
scaf_00003	transdecoder	CDS	10059153	10059287	.	-	0	transcript_id "MSTRG.1219.1.p1"; gene_id "MSTRG.1219";
scaf_00003	transdecoder	CDS	10063548	10063610	.	-	0	transcript_id "MSTRG.1219.1.p1"; gene_id "MSTRG.1219";
scaf_00003	transdecoder	CDS	10064515	10064632	.	-	1	transcript_id "MSTRG.1219.1.p1"; gene_id "MSTRG.1219";
scaf_00003	transdecoder	CDS	10065415	10065517	.	-	2	transcript_id "MSTRG.1219.1.p1"; gene_id "MSTRG.1219";
scaf_00003	transdecoder	CDS	10066759	10067374	.	-	0	transcript_id "MSTRG.1219.1.p1"; gene_id "MSTRG.1219";
scaf_00003	transdecoder	CDS	10068345	10068409	.	-	2	transcript_id "MSTRG.1219.1.p1"; gene_id "MSTRG.1219";
scaf_00003	transdecoder	CDS	10068496	10068553	.	-	0	transcript_id "MSTRG.1219.1.p1"; gene_id "MSTRG.1219";
scaf_00003	transdecoder	CDS	10069550	10069823	.	-	1	transcript_id "MSTRG.1219.1.p1"; gene_id "MSTRG.1219";
scaf_00003	transdecoder	CDS	10071124	10071379	.	-	2	transcript_id "MSTRG.1219.1.p1"; gene_id "MSTRG.1219";
scaf_00003	transdecoder	CDS	10075262	10075400	.	-	0	transcript_id "MSTRG.1219.1.p1"; gene_id "MSTRG.1219";
scaf_00003	transdecoder	CDS	10075686	10075820	.	-	0	transcript_id "MSTRG.1219.1.p1"; gene_id "MSTRG.1219";
scaf_00003	transdecoder	CDS	10086151	10086228	.	-	0	transcript_id "MSTRG.1219.1.p1"; gene_id "MSTRG.1219";
scaf_00003	transdecoder	exon	10058289	10059287	.	-	.	transcript_id "PMZ_0040088-RA.p2"; gene_id "MSTRG.1219";
scaf_00003	transdecoder	exon	10064515	10064632	.	-	.	transcript_id "PMZ_0040088-RA.p2"; gene_id "MSTRG.1219";
scaf_00003	transdecoder	exon	10071124	10071379	.	-	.	transcript_id "PMZ_0040088-RA.p2"; gene_id "MSTRG.1219";
scaf_00003	transdecoder	exon	10075262	10075400	.	-	.	transcript_id "PMZ_0040088-RA.p2"; gene_id "MSTRG.1219";
scaf_00003	transdecoder	exon	10075686	10075824	.	-	.	transcript_id "PMZ_0040088-RA.p2"; gene_id "MSTRG.1219";
scaf_00003	transdecoder	exon	10086298	10086773	.	-	.	transcript_id "PMZ_0040088-RA.p2"; gene_id "MSTRG.1219";
scaf_00003	transdecoder	CDS	10059153	10059287	.	-	0	transcript_id "PMZ_0040088-RA.p2"; gene_id "MSTRG.1219";
scaf_00003	transdecoder	CDS	10064515	10064632	.	-	1	transcript_id "PMZ_0040088-RA.p2"; gene_id "MSTRG.1219";
scaf_00003	transdecoder	CDS	10071124	10071379	.	-	2	transcript_id "PMZ_0040088-RA.p2"; gene_id "MSTRG.1219";
scaf_00003	transdecoder	CDS	10075262	10075400	.	-	0	transcript_id "PMZ_0040088-RA.p2"; gene_id "MSTRG.1219";
scaf_00003	transdecoder	CDS	10075686	10075824	.	-	1	transcript_id "PMZ_0040088-RA.p2"; gene_id "MSTRG.1219";
scaf_00003	transdecoder	CDS	10086298	10086773	.	-	0	transcript_id "PMZ_0040088-RA.p2"; gene_id "MSTRG.1219";
scaf_00003	transdecoder	exon	10100892	10101180	.	+	.	transcript_id "PMZ_0022428-RA.p1"; gene_id "MSTRG.1222";
scaf_00003	transdecoder	exon	10104689	10104727	.	+	.	transcript_id "PMZ_0022428-RA.p1"; gene_id "MSTRG.1222";
scaf_00003	transdecoder	exon	10107924	10108042	.	+	.	transcript_id "PMZ_0022428-RA.p1"; gene_id "MSTRG.1222";
scaf_00003	transdecoder	exon	10109079	10109092	.	+	.	transcript_id "PMZ_0022428-RA.p1"; gene_id "MSTRG.1222";
scaf_00003	transdecoder	exon	10109750	10109843	.	+	.	transcript_id "PMZ_0022428-RA.p1"; gene_id "MSTRG.1222";
scaf_00003	transdecoder	exon	10110416	10110552	.	+	.	transcript_id "PMZ_0022428-RA.p1"; gene_id "MSTRG.1222";
scaf_00003	transdecoder	exon	10110980	10111110	.	+	.	transcript_id "PMZ_0022428-RA.p1"; gene_id "MSTRG.1222";
scaf_00003	transdecoder	exon	10111595	10111653	.	+	.	transcript_id "PMZ_0022428-RA.p1"; gene_id "MSTRG.1222";
scaf_00003	transdecoder	exon	10113898	10113919	.	+	.	transcript_id "PMZ_0022428-RA.p1"; gene_id "MSTRG.1222";
scaf_00003	transdecoder	CDS	10101112	10101180	.	+	0	transcript_id "PMZ_0022428-RA.p1"; gene_id "MSTRG.1222";
scaf_00003	transdecoder	CDS	10104689	10104727	.	+	0	transcript_id "PMZ_0022428-RA.p1"; gene_id "MSTRG.1222";
scaf_00003	transdecoder	CDS	10107924	10108042	.	+	0	transcript_id "PMZ_0022428-RA.p1"; gene_id "MSTRG.1222";
scaf_00003	transdecoder	CDS	10109079	10109092	.	+	1	transcript_id "PMZ_0022428-RA.p1"; gene_id "MSTRG.1222";
scaf_00003	transdecoder	CDS	10109750	10109843	.	+	2	transcript_id "PMZ_0022428-RA.p1"; gene_id "MSTRG.1222";
scaf_00003	transdecoder	CDS	10110416	10110552	.	+	1	transcript_id "PMZ_0022428-RA.p1"; gene_id "MSTRG.1222";
scaf_00003	transdecoder	CDS	10110980	10111110	.	+	2	transcript_id "PMZ_0022428-RA.p1"; gene_id "MSTRG.1222";
scaf_00003	transdecoder	CDS	10111595	10111653	.	+	0	transcript_id "PMZ_0022428-RA.p1"; gene_id "MSTRG.1222";
scaf_00003	transdecoder	CDS	10113898	10113919	.	+	1	transcript_id "PMZ_0022428-RA.p1"; gene_id "MSTRG.1222";
scaf_00003	transdecoder	exon	10109304	10109843	.	+	.	transcript_id "MSTRG.1222.2.p1"; gene_id "MSTRG.1222";
scaf_00003	transdecoder	exon	10110416	10110552	.	+	.	transcript_id "MSTRG.1222.2.p1"; gene_id "MSTRG.1222";
scaf_00003	transdecoder	exon	10110980	10111110	.	+	.	transcript_id "MSTRG.1222.2.p1"; gene_id "MSTRG.1222";
scaf_00003	transdecoder	exon	10111595	10111773	.	+	.	transcript_id "MSTRG.1222.2.p1"; gene_id "MSTRG.1222";
scaf_00003	transdecoder	exon	10112922	10113048	.	+	.	transcript_id "MSTRG.1222.2.p1"; gene_id "MSTRG.1222";
scaf_00003	transdecoder	exon	10113811	10113961	.	+	.	transcript_id "MSTRG.1222.2.p1"; gene_id "MSTRG.1222";
scaf_00003	transdecoder	exon	10115488	10119709	.	+	.	transcript_id "MSTRG.1222.2.p1"; gene_id "MSTRG.1222";
scaf_00003	transdecoder	CDS	10110429	10110552	.	+	0	transcript_id "MSTRG.1222.2.p1"; gene_id "MSTRG.1222";
scaf_00003	transdecoder	CDS	10110980	10111110	.	+	2	transcript_id "MSTRG.1222.2.p1"; gene_id "MSTRG.1222";
scaf_00003	transdecoder	CDS	10111595	10111773	.	+	0	transcript_id "MSTRG.1222.2.p1"; gene_id "MSTRG.1222";
scaf_00003	transdecoder	CDS	10112922	10113048	.	+	1	transcript_id "MSTRG.1222.2.p1"; gene_id "MSTRG.1222";
scaf_00003	transdecoder	CDS	10113811	10113961	.	+	0	transcript_id "MSTRG.1222.2.p1"; gene_id "MSTRG.1222";
scaf_00003	transdecoder	CDS	10115488	10115669	.	+	2	transcript_id "MSTRG.1222.2.p1"; gene_id "MSTRG.1222";
scaf_00003	transdecoder	exon	10141240	10146701	.	-	.	transcript_id "MSTRG.1223.1.p1"; gene_id "MSTRG.1223";
scaf_00003	transdecoder	exon	10149261	10149347	.	-	.	transcript_id "MSTRG.1223.1.p1"; gene_id "MSTRG.1223";
scaf_00003	transdecoder	exon	10150176	10150327	.	-	.	transcript_id "MSTRG.1223.1.p1"; gene_id "MSTRG.1223";
scaf_00003	transdecoder	exon	10150922	10151019	.	-	.	transcript_id "MSTRG.1223.1.p1"; gene_id "MSTRG.1223";
scaf_00003	transdecoder	exon	10151323	10151463	.	-	.	transcript_id "MSTRG.1223.1.p1"; gene_id "MSTRG.1223";
scaf_00003	transdecoder	exon	10152121	10152266	.	-	.	transcript_id "MSTRG.1223.1.p1"; gene_id "MSTRG.1223";
scaf_00003	transdecoder	exon	10153313	10153467	.	-	.	transcript_id "MSTRG.1223.1.p1"; gene_id "MSTRG.1223";
scaf_00003	transdecoder	exon	10154871	10154926	.	-	.	transcript_id "MSTRG.1223.1.p1"; gene_id "MSTRG.1223";
scaf_00003	transdecoder	exon	10155982	10156204	.	-	.	transcript_id "MSTRG.1223.1.p1"; gene_id "MSTRG.1223";
scaf_00003	transdecoder	exon	10158986	10159275	.	-	.	transcript_id "MSTRG.1223.1.p1"; gene_id "MSTRG.1223";
scaf_00003	transdecoder	exon	10161300	10161373	.	-	.	transcript_id "MSTRG.1223.1.p1"; gene_id "MSTRG.1223";
scaf_00003	transdecoder	exon	10163293	10163449	.	-	.	transcript_id "MSTRG.1223.1.p1"; gene_id "MSTRG.1223";
scaf_00003	transdecoder	exon	10190310	10191150	.	-	.	transcript_id "MSTRG.1223.1.p1"; gene_id "MSTRG.1223";
scaf_00003	transdecoder	exon	10196484	10197720	.	-	.	transcript_id "MSTRG.1223.1.p1"; gene_id "MSTRG.1223";
scaf_00003	transdecoder	CDS	10145980	10146701	.	-	2	transcript_id "MSTRG.1223.1.p1"; gene_id "MSTRG.1223";
scaf_00003	transdecoder	CDS	10149261	10149347	.	-	2	transcript_id "MSTRG.1223.1.p1"; gene_id "MSTRG.1223";
scaf_00003	transdecoder	CDS	10150176	10150327	.	-	1	transcript_id "MSTRG.1223.1.p1"; gene_id "MSTRG.1223";
scaf_00003	transdecoder	CDS	10150922	10151019	.	-	0	transcript_id "MSTRG.1223.1.p1"; gene_id "MSTRG.1223";
scaf_00003	transdecoder	CDS	10151323	10151454	.	-	0	transcript_id "MSTRG.1223.1.p1"; gene_id "MSTRG.1223";
scaf_00003	transdecoder	exon	10145980	10146244	.	-	.	transcript_id "PMZ_0040089-RA.p1"; gene_id "MSTRG.1223";
scaf_00003	transdecoder	exon	10146602	10146701	.	-	.	transcript_id "PMZ_0040089-RA.p1"; gene_id "MSTRG.1223";
scaf_00003	transdecoder	exon	10150176	10150273	.	-	.	transcript_id "PMZ_0040089-RA.p1"; gene_id "MSTRG.1223";
scaf_00003	transdecoder	exon	10150922	10151027	.	-	.	transcript_id "PMZ_0040089-RA.p1"; gene_id "MSTRG.1223";
scaf_00003	transdecoder	exon	10153326	10153467	.	-	.	transcript_id "PMZ_0040089-RA.p1"; gene_id "MSTRG.1223";
scaf_00003	transdecoder	exon	10154620	10154639	.	-	.	transcript_id "PMZ_0040089-RA.p1"; gene_id "MSTRG.1223";
scaf_00003	transdecoder	exon	10155982	10156204	.	-	.	transcript_id "PMZ_0040089-RA.p1"; gene_id "MSTRG.1223";
scaf_00003	transdecoder	exon	10159136	10159275	.	-	.	transcript_id "PMZ_0040089-RA.p1"; gene_id "MSTRG.1223";
scaf_00003	transdecoder	exon	10163293	10163449	.	-	.	transcript_id "PMZ_0040089-RA.p1"; gene_id "MSTRG.1223";
scaf_00003	transdecoder	exon	10163898	10163906	.	-	.	transcript_id "PMZ_0040089-RA.p1"; gene_id "MSTRG.1223";
scaf_00003	transdecoder	CDS	10145980	10146244	.	-	1	transcript_id "PMZ_0040089-RA.p1"; gene_id "MSTRG.1223";
scaf_00003	transdecoder	CDS	10146602	10146701	.	-	2	transcript_id "PMZ_0040089-RA.p1"; gene_id "MSTRG.1223";
scaf_00003	transdecoder	CDS	10150176	10150273	.	-	1	transcript_id "PMZ_0040089-RA.p1"; gene_id "MSTRG.1223";
scaf_00003	transdecoder	CDS	10150922	10151027	.	-	2	transcript_id "PMZ_0040089-RA.p1"; gene_id "MSTRG.1223";
scaf_00003	transdecoder	CDS	10153326	10153467	.	-	0	transcript_id "PMZ_0040089-RA.p1"; gene_id "MSTRG.1223";
scaf_00003	transdecoder	CDS	10154620	10154639	.	-	2	transcript_id "PMZ_0040089-RA.p1"; gene_id "MSTRG.1223";
scaf_00003	transdecoder	CDS	10155982	10156204	.	-	0	transcript_id "PMZ_0040089-RA.p1"; gene_id "MSTRG.1223";
scaf_00003	transdecoder	CDS	10159136	10159275	.	-	2	transcript_id "PMZ_0040089-RA.p1"; gene_id "MSTRG.1223";
scaf_00003	transdecoder	CDS	10163293	10163449	.	-	0	transcript_id "PMZ_0040089-RA.p1"; gene_id "MSTRG.1223";
scaf_00003	transdecoder	CDS	10163898	10163906	.	-	0	transcript_id "PMZ_0040089-RA.p1"; gene_id "MSTRG.1223";
scaf_00003	transdecoder	exon	10221097	10221390	.	-	.	transcript_id "PMZ_0033669-RA.p1"; gene_id "PMZ_0033669";
scaf_00003	transdecoder	exon	10222069	10222182	.	-	.	transcript_id "PMZ_0033669-RA.p1"; gene_id "PMZ_0033669";
scaf_00003	transdecoder	exon	10226981	10227148	.	-	.	transcript_id "PMZ_0033669-RA.p1"; gene_id "PMZ_0033669";
scaf_00003	transdecoder	exon	10228261	10228365	.	-	.	transcript_id "PMZ_0033669-RA.p1"; gene_id "PMZ_0033669";
scaf_00003	transdecoder	CDS	10221097	10221390	.	-	0	transcript_id "PMZ_0033669-RA.p1"; gene_id "PMZ_0033669";
scaf_00003	transdecoder	CDS	10222069	10222182	.	-	0	transcript_id "PMZ_0033669-RA.p1"; gene_id "PMZ_0033669";
scaf_00003	transdecoder	CDS	10226981	10227148	.	-	0	transcript_id "PMZ_0033669-RA.p1"; gene_id "PMZ_0033669";
scaf_00003	transdecoder	CDS	10228261	10228365	.	-	0	transcript_id "PMZ_0033669-RA.p1"; gene_id "PMZ_0033669";
scaf_00003	transdecoder	exon	10240550	10241976	.	-	.	transcript_id "MSTRG.1224.1.p2"; gene_id "MSTRG.1224";
scaf_00003	transdecoder	exon	10243423	10243966	.	-	.	transcript_id "MSTRG.1224.1.p2"; gene_id "MSTRG.1224";
scaf_00003	transdecoder	exon	10255419	10255523	.	-	.	transcript_id "MSTRG.1224.1.p2"; gene_id "MSTRG.1224";
scaf_00003	transdecoder	exon	10262122	10262297	.	-	.	transcript_id "MSTRG.1224.1.p2"; gene_id "MSTRG.1224";
scaf_00003	transdecoder	exon	10263208	10263425	.	-	.	transcript_id "MSTRG.1224.1.p2"; gene_id "MSTRG.1224";
scaf_00003	transdecoder	exon	10265304	10270778	.	-	.	transcript_id "MSTRG.1224.1.p2"; gene_id "MSTRG.1224";
scaf_00003	transdecoder	CDS	10243539	10243966	.	-	2	transcript_id "MSTRG.1224.1.p2"; gene_id "MSTRG.1224";
scaf_00003	transdecoder	CDS	10255419	10255523	.	-	2	transcript_id "MSTRG.1224.1.p2"; gene_id "MSTRG.1224";
scaf_00003	transdecoder	CDS	10262122	10262297	.	-	1	transcript_id "MSTRG.1224.1.p2"; gene_id "MSTRG.1224";
scaf_00003	transdecoder	CDS	10263208	10263425	.	-	0	transcript_id "MSTRG.1224.1.p2"; gene_id "MSTRG.1224";
scaf_00003	transdecoder	CDS	10265304	10266893	.	-	0	transcript_id "MSTRG.1224.1.p2"; gene_id "MSTRG.1224";
scaf_00003	transdecoder	exon	10241144	10241329	.	-	.	transcript_id "PMZ_0007955-RA.p1"; gene_id "MSTRG.1224";
scaf_00003	transdecoder	exon	10241617	10241940	.	-	.	transcript_id "PMZ_0007955-RA.p1"; gene_id "MSTRG.1224";
scaf_00003	transdecoder	exon	10243423	10243663	.	-	.	transcript_id "PMZ_0007955-RA.p1"; gene_id "MSTRG.1224";
scaf_00003	transdecoder	exon	10243744	10243966	.	-	.	transcript_id "PMZ_0007955-RA.p1"; gene_id "MSTRG.1224";
scaf_00003	transdecoder	exon	10255419	10255523	.	-	.	transcript_id "PMZ_0007955-RA.p1"; gene_id "MSTRG.1224";
scaf_00003	transdecoder	exon	10262122	10262297	.	-	.	transcript_id "PMZ_0007955-RA.p1"; gene_id "MSTRG.1224";
scaf_00003	transdecoder	exon	10263208	10263425	.	-	.	transcript_id "PMZ_0007955-RA.p1"; gene_id "MSTRG.1224";
scaf_00003	transdecoder	exon	10265304	10266982	.	-	.	transcript_id "PMZ_0007955-RA.p1"; gene_id "MSTRG.1224";
scaf_00003	transdecoder	exon	10267080	10268808	.	-	.	transcript_id "PMZ_0007955-RA.p1"; gene_id "MSTRG.1224";
scaf_00003	transdecoder	CDS	10241144	10241329	.	-	0	transcript_id "PMZ_0007955-RA.p1"; gene_id "MSTRG.1224";
scaf_00003	transdecoder	CDS	10241617	10241940	.	-	0	transcript_id "PMZ_0007955-RA.p1"; gene_id "MSTRG.1224";
scaf_00003	transdecoder	CDS	10243423	10243663	.	-	1	transcript_id "PMZ_0007955-RA.p1"; gene_id "MSTRG.1224";
scaf_00003	transdecoder	CDS	10243744	10243966	.	-	2	transcript_id "PMZ_0007955-RA.p1"; gene_id "MSTRG.1224";
scaf_00003	transdecoder	CDS	10255419	10255523	.	-	2	transcript_id "PMZ_0007955-RA.p1"; gene_id "MSTRG.1224";
scaf_00003	transdecoder	CDS	10262122	10262297	.	-	1	transcript_id "PMZ_0007955-RA.p1"; gene_id "MSTRG.1224";
scaf_00003	transdecoder	CDS	10263208	10263425	.	-	0	transcript_id "PMZ_0007955-RA.p1"; gene_id "MSTRG.1224";
scaf_00003	transdecoder	CDS	10265304	10266982	.	-	2	transcript_id "PMZ_0007955-RA.p1"; gene_id "MSTRG.1224";
scaf_00003	transdecoder	CDS	10267080	10268808	.	-	0	transcript_id "PMZ_0007955-RA.p1"; gene_id "MSTRG.1224";
scaf_00003	transdecoder	exon	10268892	10270778	.	-	.	transcript_id "PMZ_0040090-RA.p1"; gene_id "MSTRG.1224";
scaf_00003	transdecoder	CDS	10268892	10270778	.	-	0	transcript_id "PMZ_0040090-RA.p1"; gene_id "MSTRG.1224";
scaf_00003	transdecoder	exon	10271065	10271301	.	-	.	transcript_id "MSTRG.1225.1.p4"; gene_id "MSTRG.1225";
scaf_00003	transdecoder	exon	10306794	10308107	.	-	.	transcript_id "MSTRG.1225.1.p4"; gene_id "MSTRG.1225";
scaf_00003	transdecoder	CDS	10307532	10307912	.	-	0	transcript_id "MSTRG.1225.1.p4"; gene_id "MSTRG.1225";
scaf_00003	transdecoder	exon	10371615	10371776	.	+	.	transcript_id "PMZ_0013805-RA.p1"; gene_id "MSTRG.1226";
scaf_00003	transdecoder	exon	10381524	10381679	.	+	.	transcript_id "PMZ_0013805-RA.p1"; gene_id "MSTRG.1226";
scaf_00003	transdecoder	exon	10382134	10382235	.	+	.	transcript_id "PMZ_0013805-RA.p1"; gene_id "MSTRG.1226";
scaf_00003	transdecoder	exon	10384560	10384675	.	+	.	transcript_id "PMZ_0013805-RA.p1"; gene_id "MSTRG.1226";
scaf_00003	transdecoder	exon	10392407	10392558	.	+	.	transcript_id "PMZ_0013805-RA.p1"; gene_id "MSTRG.1226";
scaf_00003	transdecoder	exon	10410305	10410411	.	+	.	transcript_id "PMZ_0013805-RA.p1"; gene_id "MSTRG.1226";
scaf_00003	transdecoder	exon	10410839	10411051	.	+	.	transcript_id "PMZ_0013805-RA.p1"; gene_id "MSTRG.1226";
scaf_00003	transdecoder	exon	10411680	10411862	.	+	.	transcript_id "PMZ_0013805-RA.p1"; gene_id "MSTRG.1226";
scaf_00003	transdecoder	CDS	10371615	10371776	.	+	0	transcript_id "PMZ_0013805-RA.p1"; gene_id "MSTRG.1226";
scaf_00003	transdecoder	CDS	10381524	10381679	.	+	0	transcript_id "PMZ_0013805-RA.p1"; gene_id "MSTRG.1226";
scaf_00003	transdecoder	CDS	10382134	10382235	.	+	0	transcript_id "PMZ_0013805-RA.p1"; gene_id "MSTRG.1226";
scaf_00003	transdecoder	CDS	10384560	10384675	.	+	0	transcript_id "PMZ_0013805-RA.p1"; gene_id "MSTRG.1226";
scaf_00003	transdecoder	CDS	10392407	10392558	.	+	1	transcript_id "PMZ_0013805-RA.p1"; gene_id "MSTRG.1226";
scaf_00003	transdecoder	CDS	10410305	10410411	.	+	2	transcript_id "PMZ_0013805-RA.p1"; gene_id "MSTRG.1226";
scaf_00003	transdecoder	CDS	10410839	10411051	.	+	0	transcript_id "PMZ_0013805-RA.p1"; gene_id "MSTRG.1226";
scaf_00003	transdecoder	CDS	10411680	10411862	.	+	0	transcript_id "PMZ_0013805-RA.p1"; gene_id "MSTRG.1226";
scaf_00003	transdecoder	exon	10371615	10371776	.	+	.	transcript_id "MSTRG.1226.1.p1"; gene_id "MSTRG.1226";
scaf_00003	transdecoder	exon	10381524	10381679	.	+	.	transcript_id "MSTRG.1226.1.p1"; gene_id "MSTRG.1226";
scaf_00003	transdecoder	exon	10382134	10382235	.	+	.	transcript_id "MSTRG.1226.1.p1"; gene_id "MSTRG.1226";
scaf_00003	transdecoder	exon	10384560	10384675	.	+	.	transcript_id "MSTRG.1226.1.p1"; gene_id "MSTRG.1226";
scaf_00003	transdecoder	exon	10392407	10392558	.	+	.	transcript_id "MSTRG.1226.1.p1"; gene_id "MSTRG.1226";
scaf_00003	transdecoder	exon	10410305	10410411	.	+	.	transcript_id "MSTRG.1226.1.p1"; gene_id "MSTRG.1226";
scaf_00003	transdecoder	exon	10410839	10411051	.	+	.	transcript_id "MSTRG.1226.1.p1"; gene_id "MSTRG.1226";
scaf_00003	transdecoder	exon	10411680	10411809	.	+	.	transcript_id "MSTRG.1226.1.p1"; gene_id "MSTRG.1226";
scaf_00003	transdecoder	exon	10412159	10412339	.	+	.	transcript_id "MSTRG.1226.1.p1"; gene_id "MSTRG.1226";
scaf_00003	transdecoder	CDS	10371615	10371776	.	+	0	transcript_id "MSTRG.1226.1.p1"; gene_id "MSTRG.1226";
scaf_00003	transdecoder	CDS	10381524	10381679	.	+	0	transcript_id "MSTRG.1226.1.p1"; gene_id "MSTRG.1226";
scaf_00003	transdecoder	CDS	10382134	10382235	.	+	0	transcript_id "MSTRG.1226.1.p1"; gene_id "MSTRG.1226";
scaf_00003	transdecoder	CDS	10384560	10384675	.	+	0	transcript_id "MSTRG.1226.1.p1"; gene_id "MSTRG.1226";
scaf_00003	transdecoder	CDS	10392407	10392558	.	+	1	transcript_id "MSTRG.1226.1.p1"; gene_id "MSTRG.1226";
scaf_00003	transdecoder	CDS	10410305	10410411	.	+	2	transcript_id "MSTRG.1226.1.p1"; gene_id "MSTRG.1226";
scaf_00003	transdecoder	CDS	10410839	10411051	.	+	0	transcript_id "MSTRG.1226.1.p1"; gene_id "MSTRG.1226";
scaf_00003	transdecoder	CDS	10411680	10411809	.	+	0	transcript_id "MSTRG.1226.1.p1"; gene_id "MSTRG.1226";
scaf_00003	transdecoder	CDS	10412159	10412337	.	+	2	transcript_id "MSTRG.1226.1.p1"; gene_id "MSTRG.1226";
scaf_00003	transdecoder	exon	10371665	10371776	.	+	.	transcript_id "MSTRG.1226.3.p1"; gene_id "MSTRG.1226";
scaf_00003	transdecoder	exon	10381524	10381679	.	+	.	transcript_id "MSTRG.1226.3.p1"; gene_id "MSTRG.1226";
scaf_00003	transdecoder	exon	10382134	10382235	.	+	.	transcript_id "MSTRG.1226.3.p1"; gene_id "MSTRG.1226";
scaf_00003	transdecoder	exon	10384560	10384675	.	+	.	transcript_id "MSTRG.1226.3.p1"; gene_id "MSTRG.1226";
scaf_00003	transdecoder	exon	10392407	10392558	.	+	.	transcript_id "MSTRG.1226.3.p1"; gene_id "MSTRG.1226";
scaf_00003	transdecoder	exon	10395610	10396139	.	+	.	transcript_id "MSTRG.1226.3.p1"; gene_id "MSTRG.1226";
scaf_00003	transdecoder	CDS	10371666	10371776	.	+	0	transcript_id "MSTRG.1226.3.p1"; gene_id "MSTRG.1226";
scaf_00003	transdecoder	CDS	10381524	10381679	.	+	0	transcript_id "MSTRG.1226.3.p1"; gene_id "MSTRG.1226";
scaf_00003	transdecoder	CDS	10382134	10382235	.	+	0	transcript_id "MSTRG.1226.3.p1"; gene_id "MSTRG.1226";
scaf_00003	transdecoder	CDS	10384560	10384675	.	+	0	transcript_id "MSTRG.1226.3.p1"; gene_id "MSTRG.1226";
scaf_00003	transdecoder	CDS	10392407	10392558	.	+	1	transcript_id "MSTRG.1226.3.p1"; gene_id "MSTRG.1226";
scaf_00003	transdecoder	CDS	10395610	10395641	.	+	2	transcript_id "MSTRG.1226.3.p1"; gene_id "MSTRG.1226";
scaf_00003	transdecoder	exon	10517291	10517482	.	+	.	transcript_id "PMZ_0017840-RA.p1"; gene_id "MSTRG.1228";
scaf_00003	transdecoder	exon	10519895	10520190	.	+	.	transcript_id "PMZ_0017840-RA.p1"; gene_id "MSTRG.1228";
scaf_00003	transdecoder	exon	10520762	10521260	.	+	.	transcript_id "PMZ_0017840-RA.p1"; gene_id "MSTRG.1228";
scaf_00003	transdecoder	CDS	10517291	10517482	.	+	0	transcript_id "PMZ_0017840-RA.p1"; gene_id "MSTRG.1228";
scaf_00003	transdecoder	CDS	10519895	10520190	.	+	0	transcript_id "PMZ_0017840-RA.p1"; gene_id "MSTRG.1228";
scaf_00003	transdecoder	CDS	10520762	10521260	.	+	1	transcript_id "PMZ_0017840-RA.p1"; gene_id "MSTRG.1228";
scaf_00003	transdecoder	exon	10541902	10542132	.	-	.	transcript_id "PMZ_0040091-RA.p1"; gene_id "PMZ_0040091";
scaf_00003	transdecoder	exon	10542218	10542794	.	-	.	transcript_id "PMZ_0040091-RA.p1"; gene_id "PMZ_0040091";
scaf_00003	transdecoder	exon	10550517	10550566	.	-	.	transcript_id "PMZ_0040091-RA.p1"; gene_id "PMZ_0040091";
scaf_00003	transdecoder	CDS	10541902	10542132	.	-	0	transcript_id "PMZ_0040091-RA.p1"; gene_id "PMZ_0040091";
scaf_00003	transdecoder	CDS	10542218	10542794	.	-	1	transcript_id "PMZ_0040091-RA.p1"; gene_id "PMZ_0040091";
scaf_00003	transdecoder	CDS	10550517	10550566	.	-	0	transcript_id "PMZ_0040091-RA.p1"; gene_id "PMZ_0040091";
scaf_00003	transdecoder	exon	10560019	10560240	.	-	.	transcript_id "PMZ_0040092-RA.p2"; gene_id "MSTRG.1230";
scaf_00003	transdecoder	exon	10565142	10565272	.	-	.	transcript_id "PMZ_0040092-RA.p2"; gene_id "MSTRG.1230";
scaf_00003	transdecoder	exon	10571752	10571874	.	-	.	transcript_id "PMZ_0040092-RA.p2"; gene_id "MSTRG.1230";
scaf_00003	transdecoder	exon	10575024	10575069	.	-	.	transcript_id "PMZ_0040092-RA.p2"; gene_id "MSTRG.1230";
scaf_00003	transdecoder	exon	10584319	10584451	.	-	.	transcript_id "PMZ_0040092-RA.p2"; gene_id "MSTRG.1230";
scaf_00003	transdecoder	exon	10585435	10585586	.	-	.	transcript_id "PMZ_0040092-RA.p2"; gene_id "MSTRG.1230";
scaf_00003	transdecoder	CDS	10560136	10560240	.	-	0	transcript_id "PMZ_0040092-RA.p2"; gene_id "MSTRG.1230";
scaf_00003	transdecoder	CDS	10565142	10565272	.	-	2	transcript_id "PMZ_0040092-RA.p2"; gene_id "MSTRG.1230";
scaf_00003	transdecoder	CDS	10571752	10571874	.	-	2	transcript_id "PMZ_0040092-RA.p2"; gene_id "MSTRG.1230";
scaf_00003	transdecoder	CDS	10575024	10575069	.	-	0	transcript_id "PMZ_0040092-RA.p2"; gene_id "MSTRG.1230";
scaf_00003	transdecoder	CDS	10584319	10584451	.	-	1	transcript_id "PMZ_0040092-RA.p2"; gene_id "MSTRG.1230";
scaf_00003	transdecoder	CDS	10585435	10585586	.	-	0	transcript_id "PMZ_0040092-RA.p2"; gene_id "MSTRG.1230";
scaf_00003	transdecoder	exon	10560065	10560240	.	-	.	transcript_id "MSTRG.1230.2.p1"; gene_id "MSTRG.1230";
scaf_00003	transdecoder	exon	10562652	10562793	.	-	.	transcript_id "MSTRG.1230.2.p1"; gene_id "MSTRG.1230";
scaf_00003	transdecoder	exon	10565074	10565291	.	-	.	transcript_id "MSTRG.1230.2.p1"; gene_id "MSTRG.1230";
scaf_00003	transdecoder	exon	10568517	10568596	.	-	.	transcript_id "MSTRG.1230.2.p1"; gene_id "MSTRG.1230";
scaf_00003	transdecoder	exon	10570678	10570884	.	-	.	transcript_id "MSTRG.1230.2.p1"; gene_id "MSTRG.1230";
scaf_00003	transdecoder	exon	10571752	10571874	.	-	.	transcript_id "MSTRG.1230.2.p1"; gene_id "MSTRG.1230";
scaf_00003	transdecoder	exon	10575109	10575225	.	-	.	transcript_id "MSTRG.1230.2.p1"; gene_id "MSTRG.1230";
scaf_00003	transdecoder	exon	10584273	10584451	.	-	.	transcript_id "MSTRG.1230.2.p1"; gene_id "MSTRG.1230";
scaf_00003	transdecoder	exon	10585438	10585596	.	-	.	transcript_id "MSTRG.1230.2.p1"; gene_id "MSTRG.1230";
scaf_00003	transdecoder	CDS	10560136	10560240	.	-	0	transcript_id "MSTRG.1230.2.p1"; gene_id "MSTRG.1230";
scaf_00003	transdecoder	CDS	10562652	10562793	.	-	1	transcript_id "MSTRG.1230.2.p1"; gene_id "MSTRG.1230";
scaf_00003	transdecoder	CDS	10565074	10565291	.	-	0	transcript_id "MSTRG.1230.2.p1"; gene_id "MSTRG.1230";
scaf_00003	transdecoder	CDS	10568517	10568596	.	-	2	transcript_id "MSTRG.1230.2.p1"; gene_id "MSTRG.1230";
scaf_00003	transdecoder	CDS	10570678	10570884	.	-	2	transcript_id "MSTRG.1230.2.p1"; gene_id "MSTRG.1230";
scaf_00003	transdecoder	CDS	10571752	10571874	.	-	2	transcript_id "MSTRG.1230.2.p1"; gene_id "MSTRG.1230";
scaf_00003	transdecoder	CDS	10575109	10575225	.	-	2	transcript_id "MSTRG.1230.2.p1"; gene_id "MSTRG.1230";
scaf_00003	transdecoder	CDS	10584273	10584451	.	-	1	transcript_id "MSTRG.1230.2.p1"; gene_id "MSTRG.1230";
scaf_00003	transdecoder	CDS	10585438	10585595	.	-	0	transcript_id "MSTRG.1230.2.p1"; gene_id "MSTRG.1230";
scaf_00003	transdecoder	exon	10759147	10761216	.	-	.	transcript_id "MSTRG.1231.1.p2"; gene_id "MSTRG.1231";
scaf_00003	transdecoder	exon	10761438	10762355	.	-	.	transcript_id "MSTRG.1231.1.p2"; gene_id "MSTRG.1231";
scaf_00003	transdecoder	exon	10763259	10763456	.	-	.	transcript_id "MSTRG.1231.1.p2"; gene_id "MSTRG.1231";
scaf_00003	transdecoder	CDS	10760660	10761216	.	-	2	transcript_id "MSTRG.1231.1.p2"; gene_id "MSTRG.1231";
scaf_00003	transdecoder	CDS	10761438	10762170	.	-	0	transcript_id "MSTRG.1231.1.p2"; gene_id "MSTRG.1231";
scaf_00003	transdecoder	exon	10761427	10761828	.	-	.	transcript_id "PMZ_0040093-RA.p1"; gene_id "MSTRG.1231";
scaf_00003	transdecoder	CDS	10761427	10761828	.	-	0	transcript_id "PMZ_0040093-RA.p1"; gene_id "MSTRG.1231";
scaf_00003	transdecoder	exon	10852216	10852352	.	-	.	transcript_id "PMZ_0005071-RA.p1"; gene_id "MSTRG.1232";
scaf_00003	transdecoder	exon	10863373	10863493	.	-	.	transcript_id "PMZ_0005071-RA.p1"; gene_id "MSTRG.1232";
scaf_00003	transdecoder	exon	10864687	10864729	.	-	.	transcript_id "PMZ_0005071-RA.p1"; gene_id "MSTRG.1232";
scaf_00003	transdecoder	exon	10864818	10864890	.	-	.	transcript_id "PMZ_0005071-RA.p1"; gene_id "MSTRG.1232";
scaf_00003	transdecoder	exon	10866501	10866552	.	-	.	transcript_id "PMZ_0005071-RA.p1"; gene_id "MSTRG.1232";
scaf_00003	transdecoder	exon	10867283	10867405	.	-	.	transcript_id "PMZ_0005071-RA.p1"; gene_id "MSTRG.1232";
scaf_00003	transdecoder	exon	10868160	10868249	.	-	.	transcript_id "PMZ_0005071-RA.p1"; gene_id "MSTRG.1232";
scaf_00003	transdecoder	exon	10868462	10868560	.	-	.	transcript_id "PMZ_0005071-RA.p1"; gene_id "MSTRG.1232";
scaf_00003	transdecoder	exon	10868802	10868862	.	-	.	transcript_id "PMZ_0005071-RA.p1"; gene_id "MSTRG.1232";
scaf_00003	transdecoder	exon	10869492	10869630	.	-	.	transcript_id "PMZ_0005071-RA.p1"; gene_id "MSTRG.1232";
scaf_00003	transdecoder	exon	10870167	10870281	.	-	.	transcript_id "PMZ_0005071-RA.p1"; gene_id "MSTRG.1232";
scaf_00003	transdecoder	exon	10870763	10870839	.	-	.	transcript_id "PMZ_0005071-RA.p1"; gene_id "MSTRG.1232";
scaf_00003	transdecoder	exon	10871016	10871088	.	-	.	transcript_id "PMZ_0005071-RA.p1"; gene_id "MSTRG.1232";
scaf_00003	transdecoder	exon	10871904	10871980	.	-	.	transcript_id "PMZ_0005071-RA.p1"; gene_id "MSTRG.1232";
scaf_00003	transdecoder	exon	10872327	10872410	.	-	.	transcript_id "PMZ_0005071-RA.p1"; gene_id "MSTRG.1232";
scaf_00003	transdecoder	exon	10872858	10872941	.	-	.	transcript_id "PMZ_0005071-RA.p1"; gene_id "MSTRG.1232";
scaf_00003	transdecoder	exon	10873078	10873125	.	-	.	transcript_id "PMZ_0005071-RA.p1"; gene_id "MSTRG.1232";
scaf_00003	transdecoder	exon	10873821	10873917	.	-	.	transcript_id "PMZ_0005071-RA.p1"; gene_id "MSTRG.1232";
scaf_00003	transdecoder	exon	10874256	10874285	.	-	.	transcript_id "PMZ_0005071-RA.p1"; gene_id "MSTRG.1232";
scaf_00003	transdecoder	exon	10874437	10874500	.	-	.	transcript_id "PMZ_0005071-RA.p1"; gene_id "MSTRG.1232";
scaf_00003	transdecoder	exon	10875342	10875393	.	-	.	transcript_id "PMZ_0005071-RA.p1"; gene_id "MSTRG.1232";
scaf_00003	transdecoder	exon	10877862	10877877	.	-	.	transcript_id "PMZ_0005071-RA.p1"; gene_id "MSTRG.1232";
scaf_00003	transdecoder	CDS	10852216	10852352	.	-	2	transcript_id "PMZ_0005071-RA.p1"; gene_id "MSTRG.1232";
scaf_00003	transdecoder	CDS	10863373	10863493	.	-	0	transcript_id "PMZ_0005071-RA.p1"; gene_id "MSTRG.1232";
scaf_00003	transdecoder	CDS	10864687	10864729	.	-	1	transcript_id "PMZ_0005071-RA.p1"; gene_id "MSTRG.1232";
scaf_00003	transdecoder	CDS	10864818	10864890	.	-	2	transcript_id "PMZ_0005071-RA.p1"; gene_id "MSTRG.1232";
scaf_00003	transdecoder	CDS	10866501	10866552	.	-	0	transcript_id "PMZ_0005071-RA.p1"; gene_id "MSTRG.1232";
scaf_00003	transdecoder	CDS	10867283	10867405	.	-	0	transcript_id "PMZ_0005071-RA.p1"; gene_id "MSTRG.1232";
scaf_00003	transdecoder	CDS	10868160	10868249	.	-	0	transcript_id "PMZ_0005071-RA.p1"; gene_id "MSTRG.1232";
scaf_00003	transdecoder	CDS	10868462	10868560	.	-	0	transcript_id "PMZ_0005071-RA.p1"; gene_id "MSTRG.1232";
scaf_00003	transdecoder	CDS	10868802	10868862	.	-	1	transcript_id "PMZ_0005071-RA.p1"; gene_id "MSTRG.1232";
scaf_00003	transdecoder	CDS	10869492	10869630	.	-	2	transcript_id "PMZ_0005071-RA.p1"; gene_id "MSTRG.1232";
scaf_00003	transdecoder	CDS	10870167	10870281	.	-	0	transcript_id "PMZ_0005071-RA.p1"; gene_id "MSTRG.1232";
scaf_00003	transdecoder	CDS	10870763	10870839	.	-	2	transcript_id "PMZ_0005071-RA.p1"; gene_id "MSTRG.1232";
scaf_00003	transdecoder	CDS	10871016	10871088	.	-	0	transcript_id "PMZ_0005071-RA.p1"; gene_id "MSTRG.1232";
scaf_00003	transdecoder	CDS	10871904	10871980	.	-	2	transcript_id "PMZ_0005071-RA.p1"; gene_id "MSTRG.1232";
scaf_00003	transdecoder	CDS	10872327	10872410	.	-	2	transcript_id "PMZ_0005071-RA.p1"; gene_id "MSTRG.1232";
scaf_00003	transdecoder	CDS	10872858	10872941	.	-	2	transcript_id "PMZ_0005071-RA.p1"; gene_id "MSTRG.1232";
scaf_00003	transdecoder	CDS	10873078	10873125	.	-	2	transcript_id "PMZ_0005071-RA.p1"; gene_id "MSTRG.1232";
scaf_00003	transdecoder	CDS	10873821	10873917	.	-	0	transcript_id "PMZ_0005071-RA.p1"; gene_id "MSTRG.1232";
scaf_00003	transdecoder	CDS	10874256	10874285	.	-	0	transcript_id "PMZ_0005071-RA.p1"; gene_id "MSTRG.1232";
scaf_00003	transdecoder	CDS	10874437	10874500	.	-	1	transcript_id "PMZ_0005071-RA.p1"; gene_id "MSTRG.1232";
scaf_00003	transdecoder	CDS	10875342	10875393	.	-	2	transcript_id "PMZ_0005071-RA.p1"; gene_id "MSTRG.1232";
scaf_00003	transdecoder	CDS	10877862	10877877	.	-	0	transcript_id "PMZ_0005071-RA.p1"; gene_id "MSTRG.1232";
scaf_00003	transdecoder	exon	10860097	10861563	.	-	.	transcript_id "MSTRG.1232.2.p1"; gene_id "MSTRG.1232";
scaf_00003	transdecoder	exon	10863373	10863493	.	-	.	transcript_id "MSTRG.1232.2.p1"; gene_id "MSTRG.1232";
scaf_00003	transdecoder	exon	10864419	10864514	.	-	.	transcript_id "MSTRG.1232.2.p1"; gene_id "MSTRG.1232";
scaf_00003	transdecoder	exon	10864687	10864729	.	-	.	transcript_id "MSTRG.1232.2.p1"; gene_id "MSTRG.1232";
scaf_00003	transdecoder	exon	10864818	10864890	.	-	.	transcript_id "MSTRG.1232.2.p1"; gene_id "MSTRG.1232";
scaf_00003	transdecoder	exon	10865021	10865093	.	-	.	transcript_id "MSTRG.1232.2.p1"; gene_id "MSTRG.1232";
scaf_00003	transdecoder	exon	10865399	10865490	.	-	.	transcript_id "MSTRG.1232.2.p1"; gene_id "MSTRG.1232";
scaf_00003	transdecoder	exon	10866205	10866351	.	-	.	transcript_id "MSTRG.1232.2.p1"; gene_id "MSTRG.1232";
scaf_00003	transdecoder	exon	10866501	10866552	.	-	.	transcript_id "MSTRG.1232.2.p1"; gene_id "MSTRG.1232";
scaf_00003	transdecoder	exon	10867217	10867405	.	-	.	transcript_id "MSTRG.1232.2.p1"; gene_id "MSTRG.1232";
scaf_00003	transdecoder	exon	10868160	10868249	.	-	.	transcript_id "MSTRG.1232.2.p1"; gene_id "MSTRG.1232";
scaf_00003	transdecoder	exon	10868462	10868560	.	-	.	transcript_id "MSTRG.1232.2.p1"; gene_id "MSTRG.1232";
scaf_00003	transdecoder	exon	10868802	10868862	.	-	.	transcript_id "MSTRG.1232.2.p1"; gene_id "MSTRG.1232";
scaf_00003	transdecoder	exon	10869492	10869630	.	-	.	transcript_id "MSTRG.1232.2.p1"; gene_id "MSTRG.1232";
scaf_00003	transdecoder	exon	10870167	10870281	.	-	.	transcript_id "MSTRG.1232.2.p1"; gene_id "MSTRG.1232";
scaf_00003	transdecoder	exon	10870763	10870839	.	-	.	transcript_id "MSTRG.1232.2.p1"; gene_id "MSTRG.1232";
scaf_00003	transdecoder	exon	10871016	10871088	.	-	.	transcript_id "MSTRG.1232.2.p1"; gene_id "MSTRG.1232";
scaf_00003	transdecoder	exon	10871904	10871980	.	-	.	transcript_id "MSTRG.1232.2.p1"; gene_id "MSTRG.1232";
scaf_00003	transdecoder	exon	10872327	10872410	.	-	.	transcript_id "MSTRG.1232.2.p1"; gene_id "MSTRG.1232";
scaf_00003	transdecoder	exon	10872858	10872941	.	-	.	transcript_id "MSTRG.1232.2.p1"; gene_id "MSTRG.1232";
scaf_00003	transdecoder	exon	10873078	10873125	.	-	.	transcript_id "MSTRG.1232.2.p1"; gene_id "MSTRG.1232";
scaf_00003	transdecoder	exon	10873821	10873917	.	-	.	transcript_id "MSTRG.1232.2.p1"; gene_id "MSTRG.1232";
scaf_00003	transdecoder	exon	10874256	10874285	.	-	.	transcript_id "MSTRG.1232.2.p1"; gene_id "MSTRG.1232";
scaf_00003	transdecoder	exon	10874437	10874500	.	-	.	transcript_id "MSTRG.1232.2.p1"; gene_id "MSTRG.1232";
scaf_00003	transdecoder	exon	10875342	10875393	.	-	.	transcript_id "MSTRG.1232.2.p1"; gene_id "MSTRG.1232";
scaf_00003	transdecoder	exon	10877862	10878186	.	-	.	transcript_id "MSTRG.1232.2.p1"; gene_id "MSTRG.1232";
scaf_00003	transdecoder	CDS	10861433	10861563	.	-	2	transcript_id "MSTRG.1232.2.p1"; gene_id "MSTRG.1232";
scaf_00003	transdecoder	CDS	10863373	10863493	.	-	0	transcript_id "MSTRG.1232.2.p1"; gene_id "MSTRG.1232";
scaf_00003	transdecoder	CDS	10864419	10864514	.	-	0	transcript_id "MSTRG.1232.2.p1"; gene_id "MSTRG.1232";
scaf_00003	transdecoder	CDS	10864687	10864729	.	-	1	transcript_id "MSTRG.1232.2.p1"; gene_id "MSTRG.1232";
scaf_00003	transdecoder	CDS	10864818	10864890	.	-	2	transcript_id "MSTRG.1232.2.p1"; gene_id "MSTRG.1232";
scaf_00003	transdecoder	CDS	10865021	10865093	.	-	0	transcript_id "MSTRG.1232.2.p1"; gene_id "MSTRG.1232";
scaf_00003	transdecoder	CDS	10865399	10865490	.	-	2	transcript_id "MSTRG.1232.2.p1"; gene_id "MSTRG.1232";
scaf_00003	transdecoder	CDS	10866205	10866351	.	-	2	transcript_id "MSTRG.1232.2.p1"; gene_id "MSTRG.1232";
scaf_00003	transdecoder	CDS	10866501	10866552	.	-	0	transcript_id "MSTRG.1232.2.p1"; gene_id "MSTRG.1232";
scaf_00003	transdecoder	CDS	10867217	10867405	.	-	0	transcript_id "MSTRG.1232.2.p1"; gene_id "MSTRG.1232";
scaf_00003	transdecoder	CDS	10868160	10868249	.	-	0	transcript_id "MSTRG.1232.2.p1"; gene_id "MSTRG.1232";
scaf_00003	transdecoder	CDS	10868462	10868560	.	-	0	transcript_id "MSTRG.1232.2.p1"; gene_id "MSTRG.1232";
scaf_00003	transdecoder	CDS	10868802	10868862	.	-	1	transcript_id "MSTRG.1232.2.p1"; gene_id "MSTRG.1232";
scaf_00003	transdecoder	CDS	10869492	10869630	.	-	2	transcript_id "MSTRG.1232.2.p1"; gene_id "MSTRG.1232";
scaf_00003	transdecoder	CDS	10870167	10870281	.	-	0	transcript_id "MSTRG.1232.2.p1"; gene_id "MSTRG.1232";
scaf_00003	transdecoder	CDS	10870763	10870839	.	-	2	transcript_id "MSTRG.1232.2.p1"; gene_id "MSTRG.1232";
scaf_00003	transdecoder	CDS	10871016	10871088	.	-	0	transcript_id "MSTRG.1232.2.p1"; gene_id "MSTRG.1232";
scaf_00003	transdecoder	CDS	10871904	10871980	.	-	2	transcript_id "MSTRG.1232.2.p1"; gene_id "MSTRG.1232";
scaf_00003	transdecoder	CDS	10872327	10872410	.	-	2	transcript_id "MSTRG.1232.2.p1"; gene_id "MSTRG.1232";
scaf_00003	transdecoder	CDS	10872858	10872941	.	-	2	transcript_id "MSTRG.1232.2.p1"; gene_id "MSTRG.1232";
scaf_00003	transdecoder	CDS	10873078	10873125	.	-	2	transcript_id "MSTRG.1232.2.p1"; gene_id "MSTRG.1232";
scaf_00003	transdecoder	CDS	10873821	10873917	.	-	0	transcript_id "MSTRG.1232.2.p1"; gene_id "MSTRG.1232";
scaf_00003	transdecoder	CDS	10874256	10874285	.	-	0	transcript_id "MSTRG.1232.2.p1"; gene_id "MSTRG.1232";
scaf_00003	transdecoder	CDS	10874437	10874500	.	-	1	transcript_id "MSTRG.1232.2.p1"; gene_id "MSTRG.1232";
scaf_00003	transdecoder	CDS	10875342	10875391	.	-	0	transcript_id "MSTRG.1232.2.p1"; gene_id "MSTRG.1232";
scaf_00003	transdecoder	exon	10860128	10861563	.	-	.	transcript_id "MSTRG.1232.3.p1"; gene_id "MSTRG.1232";
scaf_00003	transdecoder	exon	10863373	10863493	.	-	.	transcript_id "MSTRG.1232.3.p1"; gene_id "MSTRG.1232";
scaf_00003	transdecoder	exon	10864419	10864514	.	-	.	transcript_id "MSTRG.1232.3.p1"; gene_id "MSTRG.1232";
scaf_00003	transdecoder	exon	10864687	10864729	.	-	.	transcript_id "MSTRG.1232.3.p1"; gene_id "MSTRG.1232";
scaf_00003	transdecoder	exon	10864818	10864890	.	-	.	transcript_id "MSTRG.1232.3.p1"; gene_id "MSTRG.1232";
scaf_00003	transdecoder	exon	10865021	10865093	.	-	.	transcript_id "MSTRG.1232.3.p1"; gene_id "MSTRG.1232";
scaf_00003	transdecoder	exon	10865399	10865490	.	-	.	transcript_id "MSTRG.1232.3.p1"; gene_id "MSTRG.1232";
scaf_00003	transdecoder	exon	10866205	10866351	.	-	.	transcript_id "MSTRG.1232.3.p1"; gene_id "MSTRG.1232";
scaf_00003	transdecoder	exon	10866501	10866552	.	-	.	transcript_id "MSTRG.1232.3.p1"; gene_id "MSTRG.1232";
scaf_00003	transdecoder	exon	10867217	10867405	.	-	.	transcript_id "MSTRG.1232.3.p1"; gene_id "MSTRG.1232";
scaf_00003	transdecoder	exon	10868160	10868249	.	-	.	transcript_id "MSTRG.1232.3.p1"; gene_id "MSTRG.1232";
scaf_00003	transdecoder	exon	10868462	10868560	.	-	.	transcript_id "MSTRG.1232.3.p1"; gene_id "MSTRG.1232";
scaf_00003	transdecoder	exon	10868802	10868862	.	-	.	transcript_id "MSTRG.1232.3.p1"; gene_id "MSTRG.1232";
scaf_00003	transdecoder	exon	10869492	10869630	.	-	.	transcript_id "MSTRG.1232.3.p1"; gene_id "MSTRG.1232";
scaf_00003	transdecoder	exon	10870167	10870281	.	-	.	transcript_id "MSTRG.1232.3.p1"; gene_id "MSTRG.1232";
scaf_00003	transdecoder	exon	10870763	10870839	.	-	.	transcript_id "MSTRG.1232.3.p1"; gene_id "MSTRG.1232";
scaf_00003	transdecoder	exon	10871016	10871088	.	-	.	transcript_id "MSTRG.1232.3.p1"; gene_id "MSTRG.1232";
scaf_00003	transdecoder	exon	10871904	10871980	.	-	.	transcript_id "MSTRG.1232.3.p1"; gene_id "MSTRG.1232";
scaf_00003	transdecoder	exon	10872327	10872410	.	-	.	transcript_id "MSTRG.1232.3.p1"; gene_id "MSTRG.1232";
scaf_00003	transdecoder	exon	10872858	10872941	.	-	.	transcript_id "MSTRG.1232.3.p1"; gene_id "MSTRG.1232";
scaf_00003	transdecoder	exon	10873078	10873125	.	-	.	transcript_id "MSTRG.1232.3.p1"; gene_id "MSTRG.1232";
scaf_00003	transdecoder	exon	10873821	10873917	.	-	.	transcript_id "MSTRG.1232.3.p1"; gene_id "MSTRG.1232";
scaf_00003	transdecoder	exon	10874256	10874285	.	-	.	transcript_id "MSTRG.1232.3.p1"; gene_id "MSTRG.1232";
scaf_00003	transdecoder	exon	10874437	10874500	.	-	.	transcript_id "MSTRG.1232.3.p1"; gene_id "MSTRG.1232";
scaf_00003	transdecoder	exon	10875342	10875393	.	-	.	transcript_id "MSTRG.1232.3.p1"; gene_id "MSTRG.1232";
scaf_00003	transdecoder	exon	10878293	10878523	.	-	.	transcript_id "MSTRG.1232.3.p1"; gene_id "MSTRG.1232";
scaf_00003	transdecoder	CDS	10861433	10861563	.	-	2	transcript_id "MSTRG.1232.3.p1"; gene_id "MSTRG.1232";
scaf_00003	transdecoder	CDS	10863373	10863493	.	-	0	transcript_id "MSTRG.1232.3.p1"; gene_id "MSTRG.1232";
scaf_00003	transdecoder	CDS	10864419	10864514	.	-	0	transcript_id "MSTRG.1232.3.p1"; gene_id "MSTRG.1232";
scaf_00003	transdecoder	CDS	10864687	10864729	.	-	1	transcript_id "MSTRG.1232.3.p1"; gene_id "MSTRG.1232";
scaf_00003	transdecoder	CDS	10864818	10864890	.	-	2	transcript_id "MSTRG.1232.3.p1"; gene_id "MSTRG.1232";
scaf_00003	transdecoder	CDS	10865021	10865093	.	-	0	transcript_id "MSTRG.1232.3.p1"; gene_id "MSTRG.1232";
scaf_00003	transdecoder	CDS	10865399	10865490	.	-	2	transcript_id "MSTRG.1232.3.p1"; gene_id "MSTRG.1232";
scaf_00003	transdecoder	CDS	10866205	10866351	.	-	2	transcript_id "MSTRG.1232.3.p1"; gene_id "MSTRG.1232";
scaf_00003	transdecoder	CDS	10866501	10866552	.	-	0	transcript_id "MSTRG.1232.3.p1"; gene_id "MSTRG.1232";
scaf_00003	transdecoder	CDS	10867217	10867405	.	-	0	transcript_id "MSTRG.1232.3.p1"; gene_id "MSTRG.1232";
scaf_00003	transdecoder	CDS	10868160	10868249	.	-	0	transcript_id "MSTRG.1232.3.p1"; gene_id "MSTRG.1232";
scaf_00003	transdecoder	CDS	10868462	10868560	.	-	0	transcript_id "MSTRG.1232.3.p1"; gene_id "MSTRG.1232";
scaf_00003	transdecoder	CDS	10868802	10868862	.	-	1	transcript_id "MSTRG.1232.3.p1"; gene_id "MSTRG.1232";
scaf_00003	transdecoder	CDS	10869492	10869630	.	-	2	transcript_id "MSTRG.1232.3.p1"; gene_id "MSTRG.1232";
scaf_00003	transdecoder	CDS	10870167	10870281	.	-	0	transcript_id "MSTRG.1232.3.p1"; gene_id "MSTRG.1232";
scaf_00003	transdecoder	CDS	10870763	10870839	.	-	2	transcript_id "MSTRG.1232.3.p1"; gene_id "MSTRG.1232";
scaf_00003	transdecoder	CDS	10871016	10871088	.	-	0	transcript_id "MSTRG.1232.3.p1"; gene_id "MSTRG.1232";
scaf_00003	transdecoder	CDS	10871904	10871980	.	-	2	transcript_id "MSTRG.1232.3.p1"; gene_id "MSTRG.1232";
scaf_00003	transdecoder	CDS	10872327	10872410	.	-	2	transcript_id "MSTRG.1232.3.p1"; gene_id "MSTRG.1232";
scaf_00003	transdecoder	CDS	10872858	10872941	.	-	2	transcript_id "MSTRG.1232.3.p1"; gene_id "MSTRG.1232";
scaf_00003	transdecoder	CDS	10873078	10873125	.	-	2	transcript_id "MSTRG.1232.3.p1"; gene_id "MSTRG.1232";
scaf_00003	transdecoder	CDS	10873821	10873917	.	-	0	transcript_id "MSTRG.1232.3.p1"; gene_id "MSTRG.1232";
scaf_00003	transdecoder	CDS	10874256	10874285	.	-	0	transcript_id "MSTRG.1232.3.p1"; gene_id "MSTRG.1232";
scaf_00003	transdecoder	CDS	10874437	10874500	.	-	1	transcript_id "MSTRG.1232.3.p1"; gene_id "MSTRG.1232";
scaf_00003	transdecoder	CDS	10875342	10875393	.	-	2	transcript_id "MSTRG.1232.3.p1"; gene_id "MSTRG.1232";
scaf_00003	transdecoder	CDS	10878293	10878308	.	-	0	transcript_id "MSTRG.1232.3.p1"; gene_id "MSTRG.1232";
scaf_00003	transdecoder	exon	10879526	10879564	.	+	.	transcript_id "PMZ_0005070-RA.p1"; gene_id "MSTRG.1233";
scaf_00003	transdecoder	exon	10879627	10879957	.	+	.	transcript_id "PMZ_0005070-RA.p1"; gene_id "MSTRG.1233";
scaf_00003	transdecoder	exon	10884021	10884121	.	+	.	transcript_id "PMZ_0005070-RA.p1"; gene_id "MSTRG.1233";
scaf_00003	transdecoder	exon	10887192	10887335	.	+	.	transcript_id "PMZ_0005070-RA.p1"; gene_id "MSTRG.1233";
scaf_00003	transdecoder	exon	10888352	10888475	.	+	.	transcript_id "PMZ_0005070-RA.p1"; gene_id "MSTRG.1233";
scaf_00003	transdecoder	exon	10888815	10888873	.	+	.	transcript_id "PMZ_0005070-RA.p1"; gene_id "MSTRG.1233";
scaf_00003	transdecoder	exon	10889638	10889773	.	+	.	transcript_id "PMZ_0005070-RA.p1"; gene_id "MSTRG.1233";
scaf_00003	transdecoder	exon	10891326	10891405	.	+	.	transcript_id "PMZ_0005070-RA.p1"; gene_id "MSTRG.1233";
scaf_00003	transdecoder	exon	10892116	10892153	.	+	.	transcript_id "PMZ_0005070-RA.p1"; gene_id "MSTRG.1233";
scaf_00003	transdecoder	exon	10893567	10893661	.	+	.	transcript_id "PMZ_0005070-RA.p1"; gene_id "MSTRG.1233";
scaf_00003	transdecoder	exon	10896105	10896209	.	+	.	transcript_id "PMZ_0005070-RA.p1"; gene_id "MSTRG.1233";
scaf_00003	transdecoder	exon	10898945	10900094	.	+	.	transcript_id "PMZ_0005070-RA.p1"; gene_id "MSTRG.1233";
scaf_00003	transdecoder	CDS	10879910	10879957	.	+	0	transcript_id "PMZ_0005070-RA.p1"; gene_id "MSTRG.1233";
scaf_00003	transdecoder	CDS	10884021	10884121	.	+	0	transcript_id "PMZ_0005070-RA.p1"; gene_id "MSTRG.1233";
scaf_00003	transdecoder	CDS	10887192	10887335	.	+	1	transcript_id "PMZ_0005070-RA.p1"; gene_id "MSTRG.1233";
scaf_00003	transdecoder	CDS	10888352	10888475	.	+	1	transcript_id "PMZ_0005070-RA.p1"; gene_id "MSTRG.1233";
scaf_00003	transdecoder	CDS	10888815	10888873	.	+	0	transcript_id "PMZ_0005070-RA.p1"; gene_id "MSTRG.1233";
scaf_00003	transdecoder	CDS	10889638	10889773	.	+	1	transcript_id "PMZ_0005070-RA.p1"; gene_id "MSTRG.1233";
scaf_00003	transdecoder	CDS	10891326	10891405	.	+	0	transcript_id "PMZ_0005070-RA.p1"; gene_id "MSTRG.1233";
scaf_00003	transdecoder	CDS	10892116	10892153	.	+	1	transcript_id "PMZ_0005070-RA.p1"; gene_id "MSTRG.1233";
scaf_00003	transdecoder	CDS	10893567	10893661	.	+	2	transcript_id "PMZ_0005070-RA.p1"; gene_id "MSTRG.1233";
scaf_00003	transdecoder	CDS	10896105	10896209	.	+	0	transcript_id "PMZ_0005070-RA.p1"; gene_id "MSTRG.1233";
scaf_00003	transdecoder	CDS	10898945	10899043	.	+	0	transcript_id "PMZ_0005070-RA.p1"; gene_id "MSTRG.1233";
scaf_00003	transdecoder	exon	10879597	10879957	.	+	.	transcript_id "MSTRG.1233.2.p1"; gene_id "MSTRG.1233";
scaf_00003	transdecoder	exon	10884021	10884121	.	+	.	transcript_id "MSTRG.1233.2.p1"; gene_id "MSTRG.1233";
scaf_00003	transdecoder	exon	10887192	10887335	.	+	.	transcript_id "MSTRG.1233.2.p1"; gene_id "MSTRG.1233";
scaf_00003	transdecoder	exon	10888352	10888475	.	+	.	transcript_id "MSTRG.1233.2.p1"; gene_id "MSTRG.1233";
scaf_00003	transdecoder	exon	10888815	10888873	.	+	.	transcript_id "MSTRG.1233.2.p1"; gene_id "MSTRG.1233";
scaf_00003	transdecoder	exon	10889638	10889773	.	+	.	transcript_id "MSTRG.1233.2.p1"; gene_id "MSTRG.1233";
scaf_00003	transdecoder	exon	10891281	10891405	.	+	.	transcript_id "MSTRG.1233.2.p1"; gene_id "MSTRG.1233";
scaf_00003	transdecoder	exon	10892116	10892174	.	+	.	transcript_id "MSTRG.1233.2.p1"; gene_id "MSTRG.1233";
scaf_00003	transdecoder	exon	10893567	10893661	.	+	.	transcript_id "MSTRG.1233.2.p1"; gene_id "MSTRG.1233";
scaf_00003	transdecoder	exon	10896105	10896209	.	+	.	transcript_id "MSTRG.1233.2.p1"; gene_id "MSTRG.1233";
scaf_00003	transdecoder	exon	10898945	10900100	.	+	.	transcript_id "MSTRG.1233.2.p1"; gene_id "MSTRG.1233";
scaf_00003	transdecoder	CDS	10879910	10879957	.	+	0	transcript_id "MSTRG.1233.2.p1"; gene_id "MSTRG.1233";
scaf_00003	transdecoder	CDS	10884021	10884121	.	+	0	transcript_id "MSTRG.1233.2.p1"; gene_id "MSTRG.1233";
scaf_00003	transdecoder	CDS	10887192	10887335	.	+	1	transcript_id "MSTRG.1233.2.p1"; gene_id "MSTRG.1233";
scaf_00003	transdecoder	CDS	10888352	10888475	.	+	1	transcript_id "MSTRG.1233.2.p1"; gene_id "MSTRG.1233";
scaf_00003	transdecoder	CDS	10888815	10888873	.	+	0	transcript_id "MSTRG.1233.2.p1"; gene_id "MSTRG.1233";
scaf_00003	transdecoder	CDS	10889638	10889773	.	+	1	transcript_id "MSTRG.1233.2.p1"; gene_id "MSTRG.1233";
scaf_00003	transdecoder	CDS	10891281	10891405	.	+	0	transcript_id "MSTRG.1233.2.p1"; gene_id "MSTRG.1233";
scaf_00003	transdecoder	CDS	10892116	10892174	.	+	1	transcript_id "MSTRG.1233.2.p1"; gene_id "MSTRG.1233";
scaf_00003	transdecoder	CDS	10893567	10893661	.	+	2	transcript_id "MSTRG.1233.2.p1"; gene_id "MSTRG.1233";
scaf_00003	transdecoder	CDS	10896105	10896209	.	+	0	transcript_id "MSTRG.1233.2.p1"; gene_id "MSTRG.1233";
scaf_00003	transdecoder	CDS	10898945	10899043	.	+	0	transcript_id "MSTRG.1233.2.p1"; gene_id "MSTRG.1233";
scaf_00003	transdecoder	exon	10925508	10925784	.	+	.	transcript_id "MSTRG.1235.1.p1"; gene_id "MSTRG.1235";
scaf_00003	transdecoder	exon	10931108	10931189	.	+	.	transcript_id "MSTRG.1235.1.p1"; gene_id "MSTRG.1235";
scaf_00003	transdecoder	exon	10933780	10933941	.	+	.	transcript_id "MSTRG.1235.1.p1"; gene_id "MSTRG.1235";
scaf_00003	transdecoder	exon	10934897	10935022	.	+	.	transcript_id "MSTRG.1235.1.p1"; gene_id "MSTRG.1235";
scaf_00003	transdecoder	exon	10936014	10936074	.	+	.	transcript_id "MSTRG.1235.1.p1"; gene_id "MSTRG.1235";
scaf_00003	transdecoder	exon	10937967	10938064	.	+	.	transcript_id "MSTRG.1235.1.p1"; gene_id "MSTRG.1235";
scaf_00003	transdecoder	exon	10938643	10938722	.	+	.	transcript_id "MSTRG.1235.1.p1"; gene_id "MSTRG.1235";
scaf_00003	transdecoder	exon	10941314	10941433	.	+	.	transcript_id "MSTRG.1235.1.p1"; gene_id "MSTRG.1235";
scaf_00003	transdecoder	exon	10942939	10943048	.	+	.	transcript_id "MSTRG.1235.1.p1"; gene_id "MSTRG.1235";
scaf_00003	transdecoder	exon	10943779	10943844	.	+	.	transcript_id "MSTRG.1235.1.p1"; gene_id "MSTRG.1235";
scaf_00003	transdecoder	exon	10944447	10944519	.	+	.	transcript_id "MSTRG.1235.1.p1"; gene_id "MSTRG.1235";
scaf_00003	transdecoder	exon	10945056	10945164	.	+	.	transcript_id "MSTRG.1235.1.p1"; gene_id "MSTRG.1235";
scaf_00003	transdecoder	exon	10946045	10946173	.	+	.	transcript_id "MSTRG.1235.1.p1"; gene_id "MSTRG.1235";
scaf_00003	transdecoder	exon	10946673	10946704	.	+	.	transcript_id "MSTRG.1235.1.p1"; gene_id "MSTRG.1235";
scaf_00003	transdecoder	exon	10947747	10947874	.	+	.	transcript_id "MSTRG.1235.1.p1"; gene_id "MSTRG.1235";
scaf_00003	transdecoder	exon	10949053	10949122	.	+	.	transcript_id "MSTRG.1235.1.p1"; gene_id "MSTRG.1235";
scaf_00003	transdecoder	exon	10949646	10949733	.	+	.	transcript_id "MSTRG.1235.1.p1"; gene_id "MSTRG.1235";
scaf_00003	transdecoder	exon	10951054	10951229	.	+	.	transcript_id "MSTRG.1235.1.p1"; gene_id "MSTRG.1235";
scaf_00003	transdecoder	exon	10952775	10952823	.	+	.	transcript_id "MSTRG.1235.1.p1"; gene_id "MSTRG.1235";
scaf_00003	transdecoder	exon	10955663	10955817	.	+	.	transcript_id "MSTRG.1235.1.p1"; gene_id "MSTRG.1235";
scaf_00003	transdecoder	exon	10956711	10956843	.	+	.	transcript_id "MSTRG.1235.1.p1"; gene_id "MSTRG.1235";
scaf_00003	transdecoder	exon	10957264	10957335	.	+	.	transcript_id "MSTRG.1235.1.p1"; gene_id "MSTRG.1235";
scaf_00003	transdecoder	exon	10957683	10957815	.	+	.	transcript_id "MSTRG.1235.1.p1"; gene_id "MSTRG.1235";
scaf_00003	transdecoder	exon	10958883	10959030	.	+	.	transcript_id "MSTRG.1235.1.p1"; gene_id "MSTRG.1235";
scaf_00003	transdecoder	exon	10959783	10960840	.	+	.	transcript_id "MSTRG.1235.1.p1"; gene_id "MSTRG.1235";
scaf_00003	transdecoder	CDS	10925704	10925784	.	+	0	transcript_id "MSTRG.1235.1.p1"; gene_id "MSTRG.1235";
scaf_00003	transdecoder	CDS	10931108	10931189	.	+	0	transcript_id "MSTRG.1235.1.p1"; gene_id "MSTRG.1235";
scaf_00003	transdecoder	CDS	10933780	10933941	.	+	2	transcript_id "MSTRG.1235.1.p1"; gene_id "MSTRG.1235";
scaf_00003	transdecoder	CDS	10934897	10935022	.	+	2	transcript_id "MSTRG.1235.1.p1"; gene_id "MSTRG.1235";
scaf_00003	transdecoder	CDS	10936014	10936074	.	+	2	transcript_id "MSTRG.1235.1.p1"; gene_id "MSTRG.1235";
scaf_00003	transdecoder	CDS	10937967	10938064	.	+	1	transcript_id "MSTRG.1235.1.p1"; gene_id "MSTRG.1235";
scaf_00003	transdecoder	CDS	10938643	10938722	.	+	2	transcript_id "MSTRG.1235.1.p1"; gene_id "MSTRG.1235";
scaf_00003	transdecoder	CDS	10941314	10941433	.	+	0	transcript_id "MSTRG.1235.1.p1"; gene_id "MSTRG.1235";
scaf_00003	transdecoder	CDS	10942939	10943048	.	+	0	transcript_id "MSTRG.1235.1.p1"; gene_id "MSTRG.1235";
scaf_00003	transdecoder	CDS	10943779	10943844	.	+	1	transcript_id "MSTRG.1235.1.p1"; gene_id "MSTRG.1235";
scaf_00003	transdecoder	CDS	10944447	10944519	.	+	1	transcript_id "MSTRG.1235.1.p1"; gene_id "MSTRG.1235";
scaf_00003	transdecoder	CDS	10945056	10945164	.	+	0	transcript_id "MSTRG.1235.1.p1"; gene_id "MSTRG.1235";
scaf_00003	transdecoder	CDS	10946045	10946173	.	+	2	transcript_id "MSTRG.1235.1.p1"; gene_id "MSTRG.1235";
scaf_00003	transdecoder	CDS	10946673	10946704	.	+	2	transcript_id "MSTRG.1235.1.p1"; gene_id "MSTRG.1235";
scaf_00003	transdecoder	CDS	10947747	10947874	.	+	0	transcript_id "MSTRG.1235.1.p1"; gene_id "MSTRG.1235";
scaf_00003	transdecoder	CDS	10949053	10949122	.	+	1	transcript_id "MSTRG.1235.1.p1"; gene_id "MSTRG.1235";
scaf_00003	transdecoder	CDS	10949646	10949733	.	+	0	transcript_id "MSTRG.1235.1.p1"; gene_id "MSTRG.1235";
scaf_00003	transdecoder	CDS	10951054	10951229	.	+	2	transcript_id "MSTRG.1235.1.p1"; gene_id "MSTRG.1235";
scaf_00003	transdecoder	CDS	10952775	10952823	.	+	0	transcript_id "MSTRG.1235.1.p1"; gene_id "MSTRG.1235";
scaf_00003	transdecoder	CDS	10955663	10955817	.	+	2	transcript_id "MSTRG.1235.1.p1"; gene_id "MSTRG.1235";
scaf_00003	transdecoder	CDS	10956711	10956843	.	+	0	transcript_id "MSTRG.1235.1.p1"; gene_id "MSTRG.1235";
scaf_00003	transdecoder	CDS	10957264	10957335	.	+	2	transcript_id "MSTRG.1235.1.p1"; gene_id "MSTRG.1235";
scaf_00003	transdecoder	CDS	10957683	10957815	.	+	2	transcript_id "MSTRG.1235.1.p1"; gene_id "MSTRG.1235";
scaf_00003	transdecoder	CDS	10958883	10959030	.	+	1	transcript_id "MSTRG.1235.1.p1"; gene_id "MSTRG.1235";
scaf_00003	transdecoder	CDS	10959783	10959953	.	+	0	transcript_id "MSTRG.1235.1.p1"; gene_id "MSTRG.1235";
scaf_00003	transdecoder	exon	10933840	10933873	.	+	.	transcript_id "PMZ_0027313-RA.p1"; gene_id "MSTRG.1235";
scaf_00003	transdecoder	exon	10934897	10935022	.	+	.	transcript_id "PMZ_0027313-RA.p1"; gene_id "MSTRG.1235";
scaf_00003	transdecoder	exon	10936014	10936074	.	+	.	transcript_id "PMZ_0027313-RA.p1"; gene_id "MSTRG.1235";
scaf_00003	transdecoder	exon	10937967	10938064	.	+	.	transcript_id "PMZ_0027313-RA.p1"; gene_id "MSTRG.1235";
scaf_00003	transdecoder	exon	10938643	10938722	.	+	.	transcript_id "PMZ_0027313-RA.p1"; gene_id "MSTRG.1235";
scaf_00003	transdecoder	exon	10942939	10943048	.	+	.	transcript_id "PMZ_0027313-RA.p1"; gene_id "MSTRG.1235";
scaf_00003	transdecoder	exon	10944680	10944707	.	+	.	transcript_id "PMZ_0027313-RA.p1"; gene_id "MSTRG.1235";
scaf_00003	transdecoder	exon	10945056	10945164	.	+	.	transcript_id "PMZ_0027313-RA.p1"; gene_id "MSTRG.1235";
scaf_00003	transdecoder	exon	10946045	10946173	.	+	.	transcript_id "PMZ_0027313-RA.p1"; gene_id "MSTRG.1235";
scaf_00003	transdecoder	exon	10946673	10946704	.	+	.	transcript_id "PMZ_0027313-RA.p1"; gene_id "MSTRG.1235";
scaf_00003	transdecoder	exon	10952775	10952823	.	+	.	transcript_id "PMZ_0027313-RA.p1"; gene_id "MSTRG.1235";
scaf_00003	transdecoder	exon	10955663	10955817	.	+	.	transcript_id "PMZ_0027313-RA.p1"; gene_id "MSTRG.1235";
scaf_00003	transdecoder	exon	10959783	10960836	.	+	.	transcript_id "PMZ_0027313-RA.p1"; gene_id "MSTRG.1235";
scaf_00003	transdecoder	CDS	10933840	10933873	.	+	0	transcript_id "PMZ_0027313-RA.p1"; gene_id "MSTRG.1235";
scaf_00003	transdecoder	CDS	10934897	10935022	.	+	2	transcript_id "PMZ_0027313-RA.p1"; gene_id "MSTRG.1235";
scaf_00003	transdecoder	CDS	10936014	10936074	.	+	2	transcript_id "PMZ_0027313-RA.p1"; gene_id "MSTRG.1235";
scaf_00003	transdecoder	CDS	10937967	10938064	.	+	1	transcript_id "PMZ_0027313-RA.p1"; gene_id "MSTRG.1235";
scaf_00003	transdecoder	CDS	10938643	10938722	.	+	2	transcript_id "PMZ_0027313-RA.p1"; gene_id "MSTRG.1235";
scaf_00003	transdecoder	CDS	10942939	10943048	.	+	0	transcript_id "PMZ_0027313-RA.p1"; gene_id "MSTRG.1235";
scaf_00003	transdecoder	CDS	10944680	10944707	.	+	1	transcript_id "PMZ_0027313-RA.p1"; gene_id "MSTRG.1235";
scaf_00003	transdecoder	CDS	10945056	10945164	.	+	0	transcript_id "PMZ_0027313-RA.p1"; gene_id "MSTRG.1235";
scaf_00003	transdecoder	CDS	10946045	10946173	.	+	2	transcript_id "PMZ_0027313-RA.p1"; gene_id "MSTRG.1235";
scaf_00003	transdecoder	CDS	10946673	10946704	.	+	2	transcript_id "PMZ_0027313-RA.p1"; gene_id "MSTRG.1235";
scaf_00003	transdecoder	CDS	10952775	10952823	.	+	0	transcript_id "PMZ_0027313-RA.p1"; gene_id "MSTRG.1235";
scaf_00003	transdecoder	CDS	10955663	10955817	.	+	2	transcript_id "PMZ_0027313-RA.p1"; gene_id "MSTRG.1235";
scaf_00003	transdecoder	CDS	10959783	10959953	.	+	0	transcript_id "PMZ_0027313-RA.p1"; gene_id "MSTRG.1235";
scaf_00003	transdecoder	exon	10962052	10963701	.	-	.	transcript_id "MSTRG.1234.1.p1"; gene_id "MSTRG.1234";
scaf_00003	transdecoder	exon	10964234	10964445	.	-	.	transcript_id "MSTRG.1234.1.p1"; gene_id "MSTRG.1234";
scaf_00003	transdecoder	exon	10965358	10965618	.	-	.	transcript_id "MSTRG.1234.1.p1"; gene_id "MSTRG.1234";
scaf_00003	transdecoder	exon	10968108	10968324	.	-	.	transcript_id "MSTRG.1234.1.p1"; gene_id "MSTRG.1234";
scaf_00003	transdecoder	exon	10968952	10969150	.	-	.	transcript_id "MSTRG.1234.1.p1"; gene_id "MSTRG.1234";
scaf_00003	transdecoder	CDS	10963399	10963701	.	-	0	transcript_id "MSTRG.1234.1.p1"; gene_id "MSTRG.1234";
scaf_00003	transdecoder	CDS	10964234	10964445	.	-	2	transcript_id "MSTRG.1234.1.p1"; gene_id "MSTRG.1234";
scaf_00003	transdecoder	CDS	10965358	10965618	.	-	2	transcript_id "MSTRG.1234.1.p1"; gene_id "MSTRG.1234";
scaf_00003	transdecoder	CDS	10968108	10968324	.	-	0	transcript_id "MSTRG.1234.1.p1"; gene_id "MSTRG.1234";
scaf_00003	transdecoder	CDS	10968952	10969002	.	-	0	transcript_id "MSTRG.1234.1.p1"; gene_id "MSTRG.1234";
scaf_00003	transdecoder	exon	10963119	10963701	.	-	.	transcript_id "PMZ_0010522-RA.p1"; gene_id "MSTRG.1234";
scaf_00003	transdecoder	exon	10964234	10964445	.	-	.	transcript_id "PMZ_0010522-RA.p1"; gene_id "MSTRG.1234";
scaf_00003	transdecoder	exon	10965358	10965588	.	-	.	transcript_id "PMZ_0010522-RA.p1"; gene_id "MSTRG.1234";
scaf_00003	transdecoder	exon	10968108	10968282	.	-	.	transcript_id "PMZ_0010522-RA.p1"; gene_id "MSTRG.1234";
scaf_00003	transdecoder	exon	10968952	10969203	.	-	.	transcript_id "PMZ_0010522-RA.p1"; gene_id "MSTRG.1234";
scaf_00003	transdecoder	CDS	10963399	10963701	.	-	0	transcript_id "PMZ_0010522-RA.p1"; gene_id "MSTRG.1234";
scaf_00003	transdecoder	CDS	10964234	10964445	.	-	2	transcript_id "PMZ_0010522-RA.p1"; gene_id "MSTRG.1234";
scaf_00003	transdecoder	CDS	10965358	10965588	.	-	2	transcript_id "PMZ_0010522-RA.p1"; gene_id "MSTRG.1234";
scaf_00003	transdecoder	CDS	10968108	10968282	.	-	0	transcript_id "PMZ_0010522-RA.p1"; gene_id "MSTRG.1234";
scaf_00003	transdecoder	CDS	10968952	10969002	.	-	0	transcript_id "PMZ_0010522-RA.p1"; gene_id "MSTRG.1234";
scaf_00003	transdecoder	exon	11030890	11034376	.	-	.	transcript_id "PMZ_0010521-RA.p1"; gene_id "MSTRG.1236";
scaf_00003	transdecoder	exon	11040371	11040544	.	-	.	transcript_id "PMZ_0010521-RA.p1"; gene_id "MSTRG.1236";
scaf_00003	transdecoder	exon	11047134	11047598	.	-	.	transcript_id "PMZ_0010521-RA.p1"; gene_id "MSTRG.1236";
scaf_00003	transdecoder	CDS	11034296	11034376	.	-	0	transcript_id "PMZ_0010521-RA.p1"; gene_id "MSTRG.1236";
scaf_00003	transdecoder	CDS	11040371	11040544	.	-	0	transcript_id "PMZ_0010521-RA.p1"; gene_id "MSTRG.1236";
scaf_00003	transdecoder	CDS	11047134	11047271	.	-	0	transcript_id "PMZ_0010521-RA.p1"; gene_id "MSTRG.1236";
scaf_00003	transdecoder	exon	11030956	11034376	.	-	.	transcript_id "MSTRG.1236.2.p1"; gene_id "MSTRG.1236";
scaf_00003	transdecoder	exon	11035682	11035822	.	-	.	transcript_id "MSTRG.1236.2.p1"; gene_id "MSTRG.1236";
scaf_00003	transdecoder	exon	11040371	11040544	.	-	.	transcript_id "MSTRG.1236.2.p1"; gene_id "MSTRG.1236";
scaf_00003	transdecoder	exon	11047134	11047633	.	-	.	transcript_id "MSTRG.1236.2.p1"; gene_id "MSTRG.1236";
scaf_00003	transdecoder	CDS	11034296	11034376	.	-	0	transcript_id "MSTRG.1236.2.p1"; gene_id "MSTRG.1236";
scaf_00003	transdecoder	CDS	11035682	11035822	.	-	0	transcript_id "MSTRG.1236.2.p1"; gene_id "MSTRG.1236";
scaf_00003	transdecoder	CDS	11040371	11040544	.	-	0	transcript_id "MSTRG.1236.2.p1"; gene_id "MSTRG.1236";
scaf_00003	transdecoder	CDS	11047134	11047271	.	-	0	transcript_id "MSTRG.1236.2.p1"; gene_id "MSTRG.1236";
scaf_00003	transdecoder	exon	11056054	11061571	.	-	.	transcript_id "MSTRG.1237.1.p1"; gene_id "MSTRG.1237";
scaf_00003	transdecoder	exon	11062656	11062775	.	-	.	transcript_id "MSTRG.1237.1.p1"; gene_id "MSTRG.1237";
scaf_00003	transdecoder	exon	11063318	11063491	.	-	.	transcript_id "MSTRG.1237.1.p1"; gene_id "MSTRG.1237";
scaf_00003	transdecoder	exon	11066323	11066598	.	-	.	transcript_id "MSTRG.1237.1.p1"; gene_id "MSTRG.1237";
scaf_00003	transdecoder	CDS	11061437	11061571	.	-	0	transcript_id "MSTRG.1237.1.p1"; gene_id "MSTRG.1237";
scaf_00003	transdecoder	CDS	11062656	11062775	.	-	0	transcript_id "MSTRG.1237.1.p1"; gene_id "MSTRG.1237";
scaf_00003	transdecoder	CDS	11063318	11063491	.	-	0	transcript_id "MSTRG.1237.1.p1"; gene_id "MSTRG.1237";
scaf_00003	transdecoder	CDS	11066323	11066421	.	-	0	transcript_id "MSTRG.1237.1.p1"; gene_id "MSTRG.1237";
scaf_00003	transdecoder	exon	11072758	11076480	.	-	.	transcript_id "MSTRG.1238.1.p1"; gene_id "MSTRG.1238";
scaf_00003	transdecoder	exon	11080070	11080636	.	-	.	transcript_id "MSTRG.1238.1.p1"; gene_id "MSTRG.1238";
scaf_00003	transdecoder	exon	11081715	11081885	.	-	.	transcript_id "MSTRG.1238.1.p1"; gene_id "MSTRG.1238";
scaf_00003	transdecoder	exon	11090344	11090871	.	-	.	transcript_id "MSTRG.1238.1.p1"; gene_id "MSTRG.1238";
scaf_00003	transdecoder	CDS	11076406	11076480	.	-	0	transcript_id "MSTRG.1238.1.p1"; gene_id "MSTRG.1238";
scaf_00003	transdecoder	CDS	11080070	11080636	.	-	0	transcript_id "MSTRG.1238.1.p1"; gene_id "MSTRG.1238";
scaf_00003	transdecoder	CDS	11081715	11081885	.	-	0	transcript_id "MSTRG.1238.1.p1"; gene_id "MSTRG.1238";
scaf_00003	transdecoder	CDS	11090344	11090445	.	-	0	transcript_id "MSTRG.1238.1.p1"; gene_id "MSTRG.1238";
scaf_00003	transdecoder	exon	11080284	11080379	.	-	.	transcript_id "PMZ_0016745-RA.p1"; gene_id "MSTRG.1238";
scaf_00003	transdecoder	exon	11080466	11080636	.	-	.	transcript_id "PMZ_0016745-RA.p1"; gene_id "MSTRG.1238";
scaf_00003	transdecoder	exon	11081715	11081885	.	-	.	transcript_id "PMZ_0016745-RA.p1"; gene_id "MSTRG.1238";
scaf_00003	transdecoder	exon	11090344	11090901	.	-	.	transcript_id "PMZ_0016745-RA.p1"; gene_id "MSTRG.1238";
scaf_00003	transdecoder	CDS	11080284	11080379	.	-	0	transcript_id "PMZ_0016745-RA.p1"; gene_id "MSTRG.1238";
scaf_00003	transdecoder	CDS	11080466	11080636	.	-	0	transcript_id "PMZ_0016745-RA.p1"; gene_id "MSTRG.1238";
scaf_00003	transdecoder	CDS	11081715	11081885	.	-	0	transcript_id "PMZ_0016745-RA.p1"; gene_id "MSTRG.1238";
scaf_00003	transdecoder	CDS	11090344	11090445	.	-	0	transcript_id "PMZ_0016745-RA.p1"; gene_id "MSTRG.1238";
scaf_00003	transdecoder	exon	11098781	11101418	.	-	.	transcript_id "MSTRG.1239.1.p2"; gene_id "MSTRG.1239";
scaf_00003	transdecoder	exon	11102408	11102575	.	-	.	transcript_id "MSTRG.1239.1.p2"; gene_id "MSTRG.1239";
scaf_00003	transdecoder	exon	11104626	11104796	.	-	.	transcript_id "MSTRG.1239.1.p2"; gene_id "MSTRG.1239";
scaf_00003	transdecoder	exon	11110123	11114947	.	-	.	transcript_id "MSTRG.1239.1.p2"; gene_id "MSTRG.1239";
scaf_00003	transdecoder	exon	11115140	11115170	.	-	.	transcript_id "MSTRG.1239.1.p2"; gene_id "MSTRG.1239";
scaf_00003	transdecoder	exon	11115701	11115875	.	-	.	transcript_id "MSTRG.1239.1.p2"; gene_id "MSTRG.1239";
scaf_00003	transdecoder	exon	11116344	11116361	.	-	.	transcript_id "MSTRG.1239.1.p2"; gene_id "MSTRG.1239";
scaf_00003	transdecoder	exon	11118862	11118981	.	-	.	transcript_id "MSTRG.1239.1.p2"; gene_id "MSTRG.1239";
scaf_00003	transdecoder	exon	11120767	11120898	.	-	.	transcript_id "MSTRG.1239.1.p2"; gene_id "MSTRG.1239";
scaf_00003	transdecoder	exon	11121186	11121238	.	-	.	transcript_id "MSTRG.1239.1.p2"; gene_id "MSTRG.1239";
scaf_00003	transdecoder	exon	11121713	11121812	.	-	.	transcript_id "MSTRG.1239.1.p2"; gene_id "MSTRG.1239";
scaf_00003	transdecoder	exon	11123719	11123816	.	-	.	transcript_id "MSTRG.1239.1.p2"; gene_id "MSTRG.1239";
scaf_00003	transdecoder	exon	11125664	11125886	.	-	.	transcript_id "MSTRG.1239.1.p2"; gene_id "MSTRG.1239";
scaf_00003	transdecoder	CDS	11101344	11101418	.	-	0	transcript_id "MSTRG.1239.1.p2"; gene_id "MSTRG.1239";
scaf_00003	transdecoder	CDS	11102408	11102575	.	-	0	transcript_id "MSTRG.1239.1.p2"; gene_id "MSTRG.1239";
scaf_00003	transdecoder	CDS	11104626	11104796	.	-	0	transcript_id "MSTRG.1239.1.p2"; gene_id "MSTRG.1239";
scaf_00003	transdecoder	CDS	11110123	11110203	.	-	0	transcript_id "MSTRG.1239.1.p2"; gene_id "MSTRG.1239";
scaf_00003	transdecoder	exon	11099858	11101418	.	-	.	transcript_id "PMZ_0010355-RA.p1"; gene_id "MSTRG.1239";
scaf_00003	transdecoder	exon	11102408	11102575	.	-	.	transcript_id "PMZ_0010355-RA.p1"; gene_id "MSTRG.1239";
scaf_00003	transdecoder	exon	11104626	11104796	.	-	.	transcript_id "PMZ_0010355-RA.p1"; gene_id "MSTRG.1239";
scaf_00003	transdecoder	exon	11110123	11110236	.	-	.	transcript_id "PMZ_0010355-RA.p1"; gene_id "MSTRG.1239";
scaf_00003	transdecoder	exon	11120796	11120898	.	-	.	transcript_id "PMZ_0010355-RA.p1"; gene_id "MSTRG.1239";
scaf_00003	transdecoder	exon	11123719	11123816	.	-	.	transcript_id "PMZ_0010355-RA.p1"; gene_id "MSTRG.1239";
scaf_00003	transdecoder	exon	11125664	11125687	.	-	.	transcript_id "PMZ_0010355-RA.p1"; gene_id "MSTRG.1239";
scaf_00003	transdecoder	CDS	11101344	11101418	.	-	0	transcript_id "PMZ_0010355-RA.p1"; gene_id "MSTRG.1239";
scaf_00003	transdecoder	CDS	11102408	11102575	.	-	0	transcript_id "PMZ_0010355-RA.p1"; gene_id "MSTRG.1239";
scaf_00003	transdecoder	CDS	11104626	11104796	.	-	0	transcript_id "PMZ_0010355-RA.p1"; gene_id "MSTRG.1239";
scaf_00003	transdecoder	CDS	11110123	11110236	.	-	0	transcript_id "PMZ_0010355-RA.p1"; gene_id "MSTRG.1239";
scaf_00003	transdecoder	CDS	11120796	11120898	.	-	1	transcript_id "PMZ_0010355-RA.p1"; gene_id "MSTRG.1239";
scaf_00003	transdecoder	CDS	11123719	11123816	.	-	0	transcript_id "PMZ_0010355-RA.p1"; gene_id "MSTRG.1239";
scaf_00003	transdecoder	CDS	11125664	11125687	.	-	0	transcript_id "PMZ_0010355-RA.p1"; gene_id "MSTRG.1239";
scaf_00003	transdecoder	exon	11112471	11114947	.	-	.	transcript_id "MSTRG.1239.3.p1"; gene_id "MSTRG.1239";
scaf_00003	transdecoder	exon	11115140	11115170	.	-	.	transcript_id "MSTRG.1239.3.p1"; gene_id "MSTRG.1239";
scaf_00003	transdecoder	exon	11115701	11115875	.	-	.	transcript_id "MSTRG.1239.3.p1"; gene_id "MSTRG.1239";
scaf_00003	transdecoder	exon	11118862	11118981	.	-	.	transcript_id "MSTRG.1239.3.p1"; gene_id "MSTRG.1239";
scaf_00003	transdecoder	exon	11120767	11120898	.	-	.	transcript_id "MSTRG.1239.3.p1"; gene_id "MSTRG.1239";
scaf_00003	transdecoder	exon	11121186	11121238	.	-	.	transcript_id "MSTRG.1239.3.p1"; gene_id "MSTRG.1239";
scaf_00003	transdecoder	exon	11121713	11121812	.	-	.	transcript_id "MSTRG.1239.3.p1"; gene_id "MSTRG.1239";
scaf_00003	transdecoder	exon	11123719	11123816	.	-	.	transcript_id "MSTRG.1239.3.p1"; gene_id "MSTRG.1239";
scaf_00003	transdecoder	exon	11125664	11125809	.	-	.	transcript_id "MSTRG.1239.3.p1"; gene_id "MSTRG.1239";
scaf_00003	transdecoder	CDS	11114802	11114947	.	-	2	transcript_id "MSTRG.1239.3.p1"; gene_id "MSTRG.1239";
scaf_00003	transdecoder	CDS	11115140	11115170	.	-	0	transcript_id "MSTRG.1239.3.p1"; gene_id "MSTRG.1239";
scaf_00003	transdecoder	CDS	11115701	11115875	.	-	1	transcript_id "MSTRG.1239.3.p1"; gene_id "MSTRG.1239";
scaf_00003	transdecoder	CDS	11118862	11118981	.	-	1	transcript_id "MSTRG.1239.3.p1"; gene_id "MSTRG.1239";
scaf_00003	transdecoder	CDS	11120767	11120898	.	-	1	transcript_id "MSTRG.1239.3.p1"; gene_id "MSTRG.1239";
scaf_00003	transdecoder	CDS	11121186	11121238	.	-	0	transcript_id "MSTRG.1239.3.p1"; gene_id "MSTRG.1239";
scaf_00003	transdecoder	CDS	11121713	11121812	.	-	1	transcript_id "MSTRG.1239.3.p1"; gene_id "MSTRG.1239";
scaf_00003	transdecoder	CDS	11123719	11123816	.	-	0	transcript_id "MSTRG.1239.3.p1"; gene_id "MSTRG.1239";
scaf_00003	transdecoder	CDS	11125664	11125687	.	-	0	transcript_id "MSTRG.1239.3.p1"; gene_id "MSTRG.1239";
scaf_00003	transdecoder	exon	11130933	11132486	.	-	.	transcript_id "MSTRG.1240.1.p1"; gene_id "MSTRG.1240";
scaf_00003	transdecoder	exon	11133569	11133685	.	-	.	transcript_id "MSTRG.1240.1.p1"; gene_id "MSTRG.1240";
scaf_00003	transdecoder	exon	11134609	11134740	.	-	.	transcript_id "MSTRG.1240.1.p1"; gene_id "MSTRG.1240";
scaf_00003	transdecoder	exon	11135519	11135637	.	-	.	transcript_id "MSTRG.1240.1.p1"; gene_id "MSTRG.1240";
scaf_00003	transdecoder	exon	11135905	11136095	.	-	.	transcript_id "MSTRG.1240.1.p1"; gene_id "MSTRG.1240";
scaf_00003	transdecoder	exon	11136660	11136911	.	-	.	transcript_id "MSTRG.1240.1.p1"; gene_id "MSTRG.1240";
scaf_00003	transdecoder	exon	11137605	11137772	.	-	.	transcript_id "MSTRG.1240.1.p1"; gene_id "MSTRG.1240";
scaf_00003	transdecoder	exon	11138787	11138958	.	-	.	transcript_id "MSTRG.1240.1.p1"; gene_id "MSTRG.1240";
scaf_00003	transdecoder	exon	11140905	11141037	.	-	.	transcript_id "MSTRG.1240.1.p1"; gene_id "MSTRG.1240";
scaf_00003	transdecoder	exon	11142893	11142972	.	-	.	transcript_id "MSTRG.1240.1.p1"; gene_id "MSTRG.1240";
scaf_00003	transdecoder	exon	11145304	11145425	.	-	.	transcript_id "MSTRG.1240.1.p1"; gene_id "MSTRG.1240";
scaf_00003	transdecoder	exon	11150097	11150151	.	-	.	transcript_id "MSTRG.1240.1.p1"; gene_id "MSTRG.1240";
scaf_00003	transdecoder	exon	11151690	11152036	.	-	.	transcript_id "MSTRG.1240.1.p1"; gene_id "MSTRG.1240";
scaf_00003	transdecoder	exon	11162899	11162987	.	-	.	transcript_id "MSTRG.1240.1.p1"; gene_id "MSTRG.1240";
scaf_00003	transdecoder	CDS	11132329	11132486	.	-	2	transcript_id "MSTRG.1240.1.p1"; gene_id "MSTRG.1240";
scaf_00003	transdecoder	CDS	11133569	11133685	.	-	2	transcript_id "MSTRG.1240.1.p1"; gene_id "MSTRG.1240";
scaf_00003	transdecoder	CDS	11134609	11134740	.	-	2	transcript_id "MSTRG.1240.1.p1"; gene_id "MSTRG.1240";
scaf_00003	transdecoder	CDS	11135519	11135637	.	-	1	transcript_id "MSTRG.1240.1.p1"; gene_id "MSTRG.1240";
scaf_00003	transdecoder	CDS	11135905	11136095	.	-	0	transcript_id "MSTRG.1240.1.p1"; gene_id "MSTRG.1240";
scaf_00003	transdecoder	CDS	11136660	11136911	.	-	0	transcript_id "MSTRG.1240.1.p1"; gene_id "MSTRG.1240";
scaf_00003	transdecoder	CDS	11137605	11137772	.	-	0	transcript_id "MSTRG.1240.1.p1"; gene_id "MSTRG.1240";
scaf_00003	transdecoder	CDS	11138787	11138958	.	-	1	transcript_id "MSTRG.1240.1.p1"; gene_id "MSTRG.1240";
scaf_00003	transdecoder	CDS	11140905	11141037	.	-	2	transcript_id "MSTRG.1240.1.p1"; gene_id "MSTRG.1240";
scaf_00003	transdecoder	CDS	11142893	11142972	.	-	1	transcript_id "MSTRG.1240.1.p1"; gene_id "MSTRG.1240";
scaf_00003	transdecoder	CDS	11145304	11145425	.	-	0	transcript_id "MSTRG.1240.1.p1"; gene_id "MSTRG.1240";
scaf_00003	transdecoder	CDS	11150097	11150151	.	-	1	transcript_id "MSTRG.1240.1.p1"; gene_id "MSTRG.1240";
scaf_00003	transdecoder	CDS	11151690	11151790	.	-	0	transcript_id "MSTRG.1240.1.p1"; gene_id "MSTRG.1240";
scaf_00003	transdecoder	exon	11130934	11132486	.	-	.	transcript_id "MSTRG.1240.2.p1"; gene_id "MSTRG.1240";
scaf_00003	transdecoder	exon	11133569	11133676	.	-	.	transcript_id "MSTRG.1240.2.p1"; gene_id "MSTRG.1240";
scaf_00003	transdecoder	exon	11134609	11134740	.	-	.	transcript_id "MSTRG.1240.2.p1"; gene_id "MSTRG.1240";
scaf_00003	transdecoder	exon	11135519	11135637	.	-	.	transcript_id "MSTRG.1240.2.p1"; gene_id "MSTRG.1240";
scaf_00003	transdecoder	exon	11135905	11136095	.	-	.	transcript_id "MSTRG.1240.2.p1"; gene_id "MSTRG.1240";
scaf_00003	transdecoder	exon	11136660	11136911	.	-	.	transcript_id "MSTRG.1240.2.p1"; gene_id "MSTRG.1240";
scaf_00003	transdecoder	exon	11137605	11137772	.	-	.	transcript_id "MSTRG.1240.2.p1"; gene_id "MSTRG.1240";
scaf_00003	transdecoder	exon	11138787	11138958	.	-	.	transcript_id "MSTRG.1240.2.p1"; gene_id "MSTRG.1240";
scaf_00003	transdecoder	exon	11140905	11141037	.	-	.	transcript_id "MSTRG.1240.2.p1"; gene_id "MSTRG.1240";
scaf_00003	transdecoder	exon	11142893	11142972	.	-	.	transcript_id "MSTRG.1240.2.p1"; gene_id "MSTRG.1240";
scaf_00003	transdecoder	exon	11145304	11145425	.	-	.	transcript_id "MSTRG.1240.2.p1"; gene_id "MSTRG.1240";
scaf_00003	transdecoder	exon	11150097	11150151	.	-	.	transcript_id "MSTRG.1240.2.p1"; gene_id "MSTRG.1240";
scaf_00003	transdecoder	exon	11151690	11152036	.	-	.	transcript_id "MSTRG.1240.2.p1"; gene_id "MSTRG.1240";
scaf_00003	transdecoder	exon	11162899	11162987	.	-	.	transcript_id "MSTRG.1240.2.p1"; gene_id "MSTRG.1240";
scaf_00003	transdecoder	CDS	11132329	11132486	.	-	2	transcript_id "MSTRG.1240.2.p1"; gene_id "MSTRG.1240";
scaf_00003	transdecoder	CDS	11133569	11133676	.	-	2	transcript_id "MSTRG.1240.2.p1"; gene_id "MSTRG.1240";
scaf_00003	transdecoder	CDS	11134609	11134740	.	-	2	transcript_id "MSTRG.1240.2.p1"; gene_id "MSTRG.1240";
scaf_00003	transdecoder	CDS	11135519	11135637	.	-	1	transcript_id "MSTRG.1240.2.p1"; gene_id "MSTRG.1240";
scaf_00003	transdecoder	CDS	11135905	11136095	.	-	0	transcript_id "MSTRG.1240.2.p1"; gene_id "MSTRG.1240";
scaf_00003	transdecoder	CDS	11136660	11136911	.	-	0	transcript_id "MSTRG.1240.2.p1"; gene_id "MSTRG.1240";
scaf_00003	transdecoder	CDS	11137605	11137772	.	-	0	transcript_id "MSTRG.1240.2.p1"; gene_id "MSTRG.1240";
scaf_00003	transdecoder	CDS	11138787	11138958	.	-	1	transcript_id "MSTRG.1240.2.p1"; gene_id "MSTRG.1240";
scaf_00003	transdecoder	CDS	11140905	11141037	.	-	2	transcript_id "MSTRG.1240.2.p1"; gene_id "MSTRG.1240";
scaf_00003	transdecoder	CDS	11142893	11142972	.	-	1	transcript_id "MSTRG.1240.2.p1"; gene_id "MSTRG.1240";
scaf_00003	transdecoder	CDS	11145304	11145425	.	-	0	transcript_id "MSTRG.1240.2.p1"; gene_id "MSTRG.1240";
scaf_00003	transdecoder	CDS	11150097	11150151	.	-	1	transcript_id "MSTRG.1240.2.p1"; gene_id "MSTRG.1240";
scaf_00003	transdecoder	CDS	11151690	11151790	.	-	0	transcript_id "MSTRG.1240.2.p1"; gene_id "MSTRG.1240";
scaf_00003	transdecoder	exon	11131135	11132486	.	-	.	transcript_id "MSTRG.1240.3.p1"; gene_id "MSTRG.1240";
scaf_00003	transdecoder	exon	11133569	11133685	.	-	.	transcript_id "MSTRG.1240.3.p1"; gene_id "MSTRG.1240";
scaf_00003	transdecoder	exon	11134609	11134740	.	-	.	transcript_id "MSTRG.1240.3.p1"; gene_id "MSTRG.1240";
scaf_00003	transdecoder	exon	11135519	11135637	.	-	.	transcript_id "MSTRG.1240.3.p1"; gene_id "MSTRG.1240";
scaf_00003	transdecoder	exon	11135905	11136095	.	-	.	transcript_id "MSTRG.1240.3.p1"; gene_id "MSTRG.1240";
scaf_00003	transdecoder	exon	11136660	11136911	.	-	.	transcript_id "MSTRG.1240.3.p1"; gene_id "MSTRG.1240";
scaf_00003	transdecoder	exon	11137605	11137772	.	-	.	transcript_id "MSTRG.1240.3.p1"; gene_id "MSTRG.1240";
scaf_00003	transdecoder	exon	11138787	11138958	.	-	.	transcript_id "MSTRG.1240.3.p1"; gene_id "MSTRG.1240";
scaf_00003	transdecoder	exon	11140905	11141037	.	-	.	transcript_id "MSTRG.1240.3.p1"; gene_id "MSTRG.1240";
scaf_00003	transdecoder	exon	11142893	11142972	.	-	.	transcript_id "MSTRG.1240.3.p1"; gene_id "MSTRG.1240";
scaf_00003	transdecoder	exon	11145304	11145425	.	-	.	transcript_id "MSTRG.1240.3.p1"; gene_id "MSTRG.1240";
scaf_00003	transdecoder	exon	11150097	11150151	.	-	.	transcript_id "MSTRG.1240.3.p1"; gene_id "MSTRG.1240";
scaf_00003	transdecoder	exon	11151690	11152036	.	-	.	transcript_id "MSTRG.1240.3.p1"; gene_id "MSTRG.1240";
scaf_00003	transdecoder	exon	11167961	11168456	.	-	.	transcript_id "MSTRG.1240.3.p1"; gene_id "MSTRG.1240";
scaf_00003	transdecoder	CDS	11132329	11132486	.	-	2	transcript_id "MSTRG.1240.3.p1"; gene_id "MSTRG.1240";
scaf_00003	transdecoder	CDS	11133569	11133685	.	-	2	transcript_id "MSTRG.1240.3.p1"; gene_id "MSTRG.1240";
scaf_00003	transdecoder	CDS	11134609	11134740	.	-	2	transcript_id "MSTRG.1240.3.p1"; gene_id "MSTRG.1240";
scaf_00003	transdecoder	CDS	11135519	11135637	.	-	1	transcript_id "MSTRG.1240.3.p1"; gene_id "MSTRG.1240";
scaf_00003	transdecoder	CDS	11135905	11136095	.	-	0	transcript_id "MSTRG.1240.3.p1"; gene_id "MSTRG.1240";
scaf_00003	transdecoder	CDS	11136660	11136911	.	-	0	transcript_id "MSTRG.1240.3.p1"; gene_id "MSTRG.1240";
scaf_00003	transdecoder	CDS	11137605	11137772	.	-	0	transcript_id "MSTRG.1240.3.p1"; gene_id "MSTRG.1240";
scaf_00003	transdecoder	CDS	11138787	11138958	.	-	1	transcript_id "MSTRG.1240.3.p1"; gene_id "MSTRG.1240";
scaf_00003	transdecoder	CDS	11140905	11141037	.	-	2	transcript_id "MSTRG.1240.3.p1"; gene_id "MSTRG.1240";
scaf_00003	transdecoder	CDS	11142893	11142972	.	-	1	transcript_id "MSTRG.1240.3.p1"; gene_id "MSTRG.1240";
scaf_00003	transdecoder	CDS	11145304	11145425	.	-	0	transcript_id "MSTRG.1240.3.p1"; gene_id "MSTRG.1240";
scaf_00003	transdecoder	CDS	11150097	11150151	.	-	1	transcript_id "MSTRG.1240.3.p1"; gene_id "MSTRG.1240";
scaf_00003	transdecoder	CDS	11151690	11151790	.	-	0	transcript_id "MSTRG.1240.3.p1"; gene_id "MSTRG.1240";
scaf_00003	transdecoder	exon	11131291	11132486	.	-	.	transcript_id "PMZ_0010353-RA.p1"; gene_id "MSTRG.1240";
scaf_00003	transdecoder	exon	11135519	11135637	.	-	.	transcript_id "PMZ_0010353-RA.p1"; gene_id "MSTRG.1240";
scaf_00003	transdecoder	exon	11135905	11136095	.	-	.	transcript_id "PMZ_0010353-RA.p1"; gene_id "MSTRG.1240";
scaf_00003	transdecoder	exon	11136660	11136911	.	-	.	transcript_id "PMZ_0010353-RA.p1"; gene_id "MSTRG.1240";
scaf_00003	transdecoder	exon	11137605	11137772	.	-	.	transcript_id "PMZ_0010353-RA.p1"; gene_id "MSTRG.1240";
scaf_00003	transdecoder	exon	11138787	11138958	.	-	.	transcript_id "PMZ_0010353-RA.p1"; gene_id "MSTRG.1240";
scaf_00003	transdecoder	exon	11140905	11141037	.	-	.	transcript_id "PMZ_0010353-RA.p1"; gene_id "MSTRG.1240";
scaf_00003	transdecoder	exon	11142893	11142972	.	-	.	transcript_id "PMZ_0010353-RA.p1"; gene_id "MSTRG.1240";
scaf_00003	transdecoder	exon	11145304	11145425	.	-	.	transcript_id "PMZ_0010353-RA.p1"; gene_id "MSTRG.1240";
scaf_00003	transdecoder	exon	11150097	11150151	.	-	.	transcript_id "PMZ_0010353-RA.p1"; gene_id "MSTRG.1240";
scaf_00003	transdecoder	exon	11151690	11152036	.	-	.	transcript_id "PMZ_0010353-RA.p1"; gene_id "MSTRG.1240";
scaf_00003	transdecoder	exon	11162899	11162968	.	-	.	transcript_id "PMZ_0010353-RA.p1"; gene_id "MSTRG.1240";
scaf_00003	transdecoder	CDS	11132329	11132486	.	-	2	transcript_id "PMZ_0010353-RA.p1"; gene_id "MSTRG.1240";
scaf_00003	transdecoder	CDS	11135519	11135637	.	-	1	transcript_id "PMZ_0010353-RA.p1"; gene_id "MSTRG.1240";
scaf_00003	transdecoder	CDS	11135905	11136095	.	-	0	transcript_id "PMZ_0010353-RA.p1"; gene_id "MSTRG.1240";
scaf_00003	transdecoder	CDS	11136660	11136911	.	-	0	transcript_id "PMZ_0010353-RA.p1"; gene_id "MSTRG.1240";
scaf_00003	transdecoder	CDS	11137605	11137772	.	-	0	transcript_id "PMZ_0010353-RA.p1"; gene_id "MSTRG.1240";
scaf_00003	transdecoder	CDS	11138787	11138958	.	-	1	transcript_id "PMZ_0010353-RA.p1"; gene_id "MSTRG.1240";
scaf_00003	transdecoder	CDS	11140905	11141037	.	-	2	transcript_id "PMZ_0010353-RA.p1"; gene_id "MSTRG.1240";
scaf_00003	transdecoder	CDS	11142893	11142972	.	-	1	transcript_id "PMZ_0010353-RA.p1"; gene_id "MSTRG.1240";
scaf_00003	transdecoder	CDS	11145304	11145425	.	-	0	transcript_id "PMZ_0010353-RA.p1"; gene_id "MSTRG.1240";
scaf_00003	transdecoder	CDS	11150097	11150151	.	-	1	transcript_id "PMZ_0010353-RA.p1"; gene_id "MSTRG.1240";
scaf_00003	transdecoder	CDS	11151690	11151790	.	-	0	transcript_id "PMZ_0010353-RA.p1"; gene_id "MSTRG.1240";
scaf_00003	transdecoder	exon	11183014	11183985	.	-	.	transcript_id "PMZ_0010350-RA.p1"; gene_id "PMZ_0010350";
scaf_00003	transdecoder	exon	11184988	11185086	.	-	.	transcript_id "PMZ_0010350-RA.p1"; gene_id "PMZ_0010350";
scaf_00003	transdecoder	exon	11186315	11186369	.	-	.	transcript_id "PMZ_0010350-RA.p1"; gene_id "PMZ_0010350";
scaf_00003	transdecoder	exon	11193704	11193816	.	-	.	transcript_id "PMZ_0010350-RA.p1"; gene_id "PMZ_0010350";
scaf_00003	transdecoder	exon	11193909	11193962	.	-	.	transcript_id "PMZ_0010350-RA.p1"; gene_id "PMZ_0010350";
scaf_00003	transdecoder	exon	11194466	11194570	.	-	.	transcript_id "PMZ_0010350-RA.p1"; gene_id "PMZ_0010350";
scaf_00003	transdecoder	CDS	11183014	11183985	.	-	0	transcript_id "PMZ_0010350-RA.p1"; gene_id "PMZ_0010350";
scaf_00003	transdecoder	CDS	11184988	11185086	.	-	0	transcript_id "PMZ_0010350-RA.p1"; gene_id "PMZ_0010350";
scaf_00003	transdecoder	CDS	11186315	11186369	.	-	1	transcript_id "PMZ_0010350-RA.p1"; gene_id "PMZ_0010350";
scaf_00003	transdecoder	CDS	11193704	11193816	.	-	0	transcript_id "PMZ_0010350-RA.p1"; gene_id "PMZ_0010350";
scaf_00003	transdecoder	CDS	11193909	11193962	.	-	0	transcript_id "PMZ_0010350-RA.p1"; gene_id "PMZ_0010350";
scaf_00003	transdecoder	CDS	11194466	11194570	.	-	0	transcript_id "PMZ_0010350-RA.p1"; gene_id "PMZ_0010350";
scaf_00003	transdecoder	exon	11230066	11232195	.	-	.	transcript_id "PMZ_0010349-RA.p1"; gene_id "MSTRG.1242";
scaf_00003	transdecoder	exon	11235341	11235518	.	-	.	transcript_id "PMZ_0010349-RA.p1"; gene_id "MSTRG.1242";
scaf_00003	transdecoder	exon	11236977	11237104	.	-	.	transcript_id "PMZ_0010349-RA.p1"; gene_id "MSTRG.1242";
scaf_00003	transdecoder	exon	11237255	11237322	.	-	.	transcript_id "PMZ_0010349-RA.p1"; gene_id "MSTRG.1242";
scaf_00003	transdecoder	exon	11247667	11247777	.	-	.	transcript_id "PMZ_0010349-RA.p1"; gene_id "MSTRG.1242";
scaf_00003	transdecoder	exon	11247841	11247854	.	-	.	transcript_id "PMZ_0010349-RA.p1"; gene_id "MSTRG.1242";
scaf_00003	transdecoder	CDS	11231957	11232195	.	-	2	transcript_id "PMZ_0010349-RA.p1"; gene_id "MSTRG.1242";
scaf_00003	transdecoder	CDS	11235341	11235518	.	-	0	transcript_id "PMZ_0010349-RA.p1"; gene_id "MSTRG.1242";
scaf_00003	transdecoder	CDS	11236977	11237104	.	-	2	transcript_id "PMZ_0010349-RA.p1"; gene_id "MSTRG.1242";
scaf_00003	transdecoder	CDS	11237255	11237322	.	-	1	transcript_id "PMZ_0010349-RA.p1"; gene_id "MSTRG.1242";
scaf_00003	transdecoder	CDS	11247667	11247777	.	-	1	transcript_id "PMZ_0010349-RA.p1"; gene_id "MSTRG.1242";
scaf_00003	transdecoder	CDS	11247841	11247854	.	-	0	transcript_id "PMZ_0010349-RA.p1"; gene_id "MSTRG.1242";
scaf_00003	transdecoder	exon	11230069	11232195	.	-	.	transcript_id "MSTRG.1242.2.p1"; gene_id "MSTRG.1242";
scaf_00003	transdecoder	exon	11235341	11235518	.	-	.	transcript_id "MSTRG.1242.2.p1"; gene_id "MSTRG.1242";
scaf_00003	transdecoder	exon	11236977	11237104	.	-	.	transcript_id "MSTRG.1242.2.p1"; gene_id "MSTRG.1242";
scaf_00003	transdecoder	exon	11237255	11237322	.	-	.	transcript_id "MSTRG.1242.2.p1"; gene_id "MSTRG.1242";
scaf_00003	transdecoder	exon	11238022	11238081	.	-	.	transcript_id "MSTRG.1242.2.p1"; gene_id "MSTRG.1242";
scaf_00003	transdecoder	exon	11238742	11238841	.	-	.	transcript_id "MSTRG.1242.2.p1"; gene_id "MSTRG.1242";
scaf_00003	transdecoder	exon	11247320	11249383	.	-	.	transcript_id "MSTRG.1242.2.p1"; gene_id "MSTRG.1242";
scaf_00003	transdecoder	CDS	11231957	11232195	.	-	2	transcript_id "MSTRG.1242.2.p1"; gene_id "MSTRG.1242";
scaf_00003	transdecoder	CDS	11235341	11235518	.	-	0	transcript_id "MSTRG.1242.2.p1"; gene_id "MSTRG.1242";
scaf_00003	transdecoder	CDS	11236977	11237104	.	-	2	transcript_id "MSTRG.1242.2.p1"; gene_id "MSTRG.1242";
scaf_00003	transdecoder	CDS	11237255	11237322	.	-	1	transcript_id "MSTRG.1242.2.p1"; gene_id "MSTRG.1242";
scaf_00003	transdecoder	CDS	11238022	11238081	.	-	1	transcript_id "MSTRG.1242.2.p1"; gene_id "MSTRG.1242";
scaf_00003	transdecoder	CDS	11238742	11238806	.	-	0	transcript_id "MSTRG.1242.2.p1"; gene_id "MSTRG.1242";
scaf_00003	transdecoder	exon	11230073	11232195	.	-	.	transcript_id "MSTRG.1242.3.p1"; gene_id "MSTRG.1242";
scaf_00003	transdecoder	exon	11235341	11235518	.	-	.	transcript_id "MSTRG.1242.3.p1"; gene_id "MSTRG.1242";
scaf_00003	transdecoder	exon	11236977	11237104	.	-	.	transcript_id "MSTRG.1242.3.p1"; gene_id "MSTRG.1242";
scaf_00003	transdecoder	exon	11237255	11237322	.	-	.	transcript_id "MSTRG.1242.3.p1"; gene_id "MSTRG.1242";
scaf_00003	transdecoder	exon	11238022	11238081	.	-	.	transcript_id "MSTRG.1242.3.p1"; gene_id "MSTRG.1242";
scaf_00003	transdecoder	exon	11238742	11238841	.	-	.	transcript_id "MSTRG.1242.3.p1"; gene_id "MSTRG.1242";
scaf_00003	transdecoder	exon	11247324	11249167	.	-	.	transcript_id "MSTRG.1242.3.p1"; gene_id "MSTRG.1242";
scaf_00003	transdecoder	CDS	11231957	11232195	.	-	2	transcript_id "MSTRG.1242.3.p1"; gene_id "MSTRG.1242";
scaf_00003	transdecoder	CDS	11235341	11235518	.	-	0	transcript_id "MSTRG.1242.3.p1"; gene_id "MSTRG.1242";
scaf_00003	transdecoder	CDS	11236977	11237104	.	-	2	transcript_id "MSTRG.1242.3.p1"; gene_id "MSTRG.1242";
scaf_00003	transdecoder	CDS	11237255	11237322	.	-	1	transcript_id "MSTRG.1242.3.p1"; gene_id "MSTRG.1242";
scaf_00003	transdecoder	CDS	11238022	11238081	.	-	1	transcript_id "MSTRG.1242.3.p1"; gene_id "MSTRG.1242";
scaf_00003	transdecoder	CDS	11238742	11238806	.	-	0	transcript_id "MSTRG.1242.3.p1"; gene_id "MSTRG.1242";
scaf_00003	transdecoder	exon	11230220	11232195	.	-	.	transcript_id "MSTRG.1242.4.p2"; gene_id "MSTRG.1242";
scaf_00003	transdecoder	exon	11235341	11235518	.	-	.	transcript_id "MSTRG.1242.4.p2"; gene_id "MSTRG.1242";
scaf_00003	transdecoder	exon	11236977	11237104	.	-	.	transcript_id "MSTRG.1242.4.p2"; gene_id "MSTRG.1242";
scaf_00003	transdecoder	exon	11237255	11237322	.	-	.	transcript_id "MSTRG.1242.4.p2"; gene_id "MSTRG.1242";
scaf_00003	transdecoder	exon	11238022	11238081	.	-	.	transcript_id "MSTRG.1242.4.p2"; gene_id "MSTRG.1242";
scaf_00003	transdecoder	exon	11238742	11238841	.	-	.	transcript_id "MSTRG.1242.4.p2"; gene_id "MSTRG.1242";
scaf_00003	transdecoder	exon	11247320	11248053	.	-	.	transcript_id "MSTRG.1242.4.p2"; gene_id "MSTRG.1242";
scaf_00003	transdecoder	exon	11248086	11248540	.	-	.	transcript_id "MSTRG.1242.4.p2"; gene_id "MSTRG.1242";
scaf_00003	transdecoder	CDS	11231957	11232195	.	-	2	transcript_id "MSTRG.1242.4.p2"; gene_id "MSTRG.1242";
scaf_00003	transdecoder	CDS	11235341	11235518	.	-	0	transcript_id "MSTRG.1242.4.p2"; gene_id "MSTRG.1242";
scaf_00003	transdecoder	CDS	11236977	11237104	.	-	2	transcript_id "MSTRG.1242.4.p2"; gene_id "MSTRG.1242";
scaf_00003	transdecoder	CDS	11237255	11237322	.	-	1	transcript_id "MSTRG.1242.4.p2"; gene_id "MSTRG.1242";
scaf_00003	transdecoder	CDS	11238022	11238081	.	-	1	transcript_id "MSTRG.1242.4.p2"; gene_id "MSTRG.1242";
scaf_00003	transdecoder	CDS	11238742	11238806	.	-	0	transcript_id "MSTRG.1242.4.p2"; gene_id "MSTRG.1242";
scaf_00003	transdecoder	exon	11230262	11232195	.	-	.	transcript_id "MSTRG.1242.5.p1"; gene_id "MSTRG.1242";
scaf_00003	transdecoder	exon	11235341	11235518	.	-	.	transcript_id "MSTRG.1242.5.p1"; gene_id "MSTRG.1242";
scaf_00003	transdecoder	exon	11236977	11237104	.	-	.	transcript_id "MSTRG.1242.5.p1"; gene_id "MSTRG.1242";
scaf_00003	transdecoder	exon	11237255	11237322	.	-	.	transcript_id "MSTRG.1242.5.p1"; gene_id "MSTRG.1242";
scaf_00003	transdecoder	exon	11238042	11238081	.	-	.	transcript_id "MSTRG.1242.5.p1"; gene_id "MSTRG.1242";
scaf_00003	transdecoder	exon	11238742	11238841	.	-	.	transcript_id "MSTRG.1242.5.p1"; gene_id "MSTRG.1242";
scaf_00003	transdecoder	exon	11247324	11247509	.	-	.	transcript_id "MSTRG.1242.5.p1"; gene_id "MSTRG.1242";
scaf_00003	transdecoder	CDS	11231957	11232195	.	-	2	transcript_id "MSTRG.1242.5.p1"; gene_id "MSTRG.1242";
scaf_00003	transdecoder	CDS	11235341	11235518	.	-	0	transcript_id "MSTRG.1242.5.p1"; gene_id "MSTRG.1242";
scaf_00003	transdecoder	CDS	11236977	11237024	.	-	0	transcript_id "MSTRG.1242.5.p1"; gene_id "MSTRG.1242";
scaf_00003	transdecoder	exon	11230262	11232195	.	-	.	transcript_id "MSTRG.1242.6.p1"; gene_id "MSTRG.1242";
scaf_00003	transdecoder	exon	11235341	11235518	.	-	.	transcript_id "MSTRG.1242.6.p1"; gene_id "MSTRG.1242";
scaf_00003	transdecoder	exon	11236977	11237104	.	-	.	transcript_id "MSTRG.1242.6.p1"; gene_id "MSTRG.1242";
scaf_00003	transdecoder	exon	11237255	11237322	.	-	.	transcript_id "MSTRG.1242.6.p1"; gene_id "MSTRG.1242";
scaf_00003	transdecoder	exon	11238022	11238081	.	-	.	transcript_id "MSTRG.1242.6.p1"; gene_id "MSTRG.1242";
scaf_00003	transdecoder	exon	11238742	11238846	.	-	.	transcript_id "MSTRG.1242.6.p1"; gene_id "MSTRG.1242";
scaf_00003	transdecoder	exon	11247320	11248822	.	-	.	transcript_id "MSTRG.1242.6.p1"; gene_id "MSTRG.1242";
scaf_00003	transdecoder	CDS	11231957	11232195	.	-	2	transcript_id "MSTRG.1242.6.p1"; gene_id "MSTRG.1242";
scaf_00003	transdecoder	CDS	11235341	11235518	.	-	0	transcript_id "MSTRG.1242.6.p1"; gene_id "MSTRG.1242";
scaf_00003	transdecoder	CDS	11236977	11237104	.	-	2	transcript_id "MSTRG.1242.6.p1"; gene_id "MSTRG.1242";
scaf_00003	transdecoder	CDS	11237255	11237322	.	-	1	transcript_id "MSTRG.1242.6.p1"; gene_id "MSTRG.1242";
scaf_00003	transdecoder	CDS	11238022	11238081	.	-	1	transcript_id "MSTRG.1242.6.p1"; gene_id "MSTRG.1242";
scaf_00003	transdecoder	CDS	11238742	11238806	.	-	0	transcript_id "MSTRG.1242.6.p1"; gene_id "MSTRG.1242";
scaf_00003	transdecoder	exon	11559926	11560271	.	+	.	transcript_id "PMZ_0003041-RA.p1"; gene_id "MSTRG.1241";
scaf_00003	transdecoder	exon	11560775	11561289	.	+	.	transcript_id "PMZ_0003041-RA.p1"; gene_id "MSTRG.1241";
scaf_00003	transdecoder	CDS	11559926	11560271	.	+	0	transcript_id "PMZ_0003041-RA.p1"; gene_id "MSTRG.1241";
scaf_00003	transdecoder	CDS	11560775	11561289	.	+	2	transcript_id "PMZ_0003041-RA.p1"; gene_id "MSTRG.1241";
scaf_00003	transdecoder	exon	11572345	11572829	.	-	.	transcript_id "MSTRG.1243.1.p1"; gene_id "MSTRG.1243";
scaf_00003	transdecoder	exon	11574221	11574333	.	-	.	transcript_id "MSTRG.1243.1.p1"; gene_id "MSTRG.1243";
scaf_00003	transdecoder	exon	11574517	11574592	.	-	.	transcript_id "MSTRG.1243.1.p1"; gene_id "MSTRG.1243";
scaf_00003	transdecoder	exon	11575837	11575938	.	-	.	transcript_id "MSTRG.1243.1.p1"; gene_id "MSTRG.1243";
scaf_00003	transdecoder	exon	11576367	11576435	.	-	.	transcript_id "MSTRG.1243.1.p1"; gene_id "MSTRG.1243";
scaf_00003	transdecoder	exon	11578073	11578152	.	-	.	transcript_id "MSTRG.1243.1.p1"; gene_id "MSTRG.1243";
scaf_00003	transdecoder	exon	11578458	11578491	.	-	.	transcript_id "MSTRG.1243.1.p1"; gene_id "MSTRG.1243";
scaf_00003	transdecoder	exon	11582721	11582891	.	-	.	transcript_id "MSTRG.1243.1.p1"; gene_id "MSTRG.1243";
scaf_00003	transdecoder	exon	11585923	11586017	.	-	.	transcript_id "MSTRG.1243.1.p1"; gene_id "MSTRG.1243";
scaf_00003	transdecoder	exon	11586156	11586231	.	-	.	transcript_id "MSTRG.1243.1.p1"; gene_id "MSTRG.1243";
scaf_00003	transdecoder	exon	11588972	11590122	.	-	.	transcript_id "MSTRG.1243.1.p1"; gene_id "MSTRG.1243";
scaf_00003	transdecoder	CDS	11572710	11572829	.	-	0	transcript_id "MSTRG.1243.1.p1"; gene_id "MSTRG.1243";
scaf_00003	transdecoder	CDS	11574221	11574333	.	-	2	transcript_id "MSTRG.1243.1.p1"; gene_id "MSTRG.1243";
scaf_00003	transdecoder	CDS	11574517	11574592	.	-	0	transcript_id "MSTRG.1243.1.p1"; gene_id "MSTRG.1243";
scaf_00003	transdecoder	CDS	11575837	11575938	.	-	0	transcript_id "MSTRG.1243.1.p1"; gene_id "MSTRG.1243";
scaf_00003	transdecoder	CDS	11576367	11576435	.	-	0	transcript_id "MSTRG.1243.1.p1"; gene_id "MSTRG.1243";
scaf_00003	transdecoder	CDS	11578073	11578152	.	-	2	transcript_id "MSTRG.1243.1.p1"; gene_id "MSTRG.1243";
scaf_00003	transdecoder	CDS	11578458	11578491	.	-	0	transcript_id "MSTRG.1243.1.p1"; gene_id "MSTRG.1243";
scaf_00003	transdecoder	CDS	11582721	11582891	.	-	0	transcript_id "MSTRG.1243.1.p1"; gene_id "MSTRG.1243";
scaf_00003	transdecoder	CDS	11585923	11586017	.	-	2	transcript_id "MSTRG.1243.1.p1"; gene_id "MSTRG.1243";
scaf_00003	transdecoder	CDS	11586156	11586231	.	-	0	transcript_id "MSTRG.1243.1.p1"; gene_id "MSTRG.1243";
scaf_00003	transdecoder	CDS	11588972	11589199	.	-	0	transcript_id "MSTRG.1243.1.p1"; gene_id "MSTRG.1243";
scaf_00003	transdecoder	exon	11572448	11572829	.	-	.	transcript_id "PMZ_0011370-RA.p1"; gene_id "MSTRG.1243";
scaf_00003	transdecoder	exon	11575837	11575938	.	-	.	transcript_id "PMZ_0011370-RA.p1"; gene_id "MSTRG.1243";
scaf_00003	transdecoder	exon	11576367	11576435	.	-	.	transcript_id "PMZ_0011370-RA.p1"; gene_id "MSTRG.1243";
scaf_00003	transdecoder	exon	11578073	11578152	.	-	.	transcript_id "PMZ_0011370-RA.p1"; gene_id "MSTRG.1243";
scaf_00003	transdecoder	exon	11582708	11582891	.	-	.	transcript_id "PMZ_0011370-RA.p1"; gene_id "MSTRG.1243";
scaf_00003	transdecoder	exon	11585923	11586017	.	-	.	transcript_id "PMZ_0011370-RA.p1"; gene_id "MSTRG.1243";
scaf_00003	transdecoder	exon	11586156	11586231	.	-	.	transcript_id "PMZ_0011370-RA.p1"; gene_id "MSTRG.1243";
scaf_00003	transdecoder	exon	11605113	11605303	.	-	.	transcript_id "PMZ_0011370-RA.p1"; gene_id "MSTRG.1243";
scaf_00003	transdecoder	exon	11606716	11606868	.	-	.	transcript_id "PMZ_0011370-RA.p1"; gene_id "MSTRG.1243";
scaf_00003	transdecoder	exon	11607612	11608052	.	-	.	transcript_id "PMZ_0011370-RA.p1"; gene_id "MSTRG.1243";
scaf_00003	transdecoder	exon	11610104	11610232	.	-	.	transcript_id "PMZ_0011370-RA.p1"; gene_id "MSTRG.1243";
scaf_00003	transdecoder	exon	11615250	11615372	.	-	.	transcript_id "PMZ_0011370-RA.p1"; gene_id "MSTRG.1243";
scaf_00003	transdecoder	exon	11617409	11617422	.	-	.	transcript_id "PMZ_0011370-RA.p1"; gene_id "MSTRG.1243";
scaf_00003	transdecoder	exon	11618422	11618576	.	-	.	transcript_id "PMZ_0011370-RA.p1"; gene_id "MSTRG.1243";
scaf_00003	transdecoder	exon	11619665	11620003	.	-	.	transcript_id "PMZ_0011370-RA.p1"; gene_id "MSTRG.1243";
scaf_00003	transdecoder	exon	11622666	11622927	.	-	.	transcript_id "PMZ_0011370-RA.p1"; gene_id "MSTRG.1243";
scaf_00003	transdecoder	CDS	11572710	11572829	.	-	0	transcript_id "PMZ_0011370-RA.p1"; gene_id "MSTRG.1243";
scaf_00003	transdecoder	CDS	11575837	11575938	.	-	0	transcript_id "PMZ_0011370-RA.p1"; gene_id "MSTRG.1243";
scaf_00003	transdecoder	CDS	11576367	11576435	.	-	0	transcript_id "PMZ_0011370-RA.p1"; gene_id "MSTRG.1243";
scaf_00003	transdecoder	CDS	11578073	11578152	.	-	2	transcript_id "PMZ_0011370-RA.p1"; gene_id "MSTRG.1243";
scaf_00003	transdecoder	CDS	11582708	11582891	.	-	0	transcript_id "PMZ_0011370-RA.p1"; gene_id "MSTRG.1243";
scaf_00003	transdecoder	CDS	11585923	11586017	.	-	2	transcript_id "PMZ_0011370-RA.p1"; gene_id "MSTRG.1243";
scaf_00003	transdecoder	CDS	11586156	11586231	.	-	0	transcript_id "PMZ_0011370-RA.p1"; gene_id "MSTRG.1243";
scaf_00003	transdecoder	CDS	11605113	11605303	.	-	2	transcript_id "PMZ_0011370-RA.p1"; gene_id "MSTRG.1243";
scaf_00003	transdecoder	CDS	11606716	11606868	.	-	2	transcript_id "PMZ_0011370-RA.p1"; gene_id "MSTRG.1243";
scaf_00003	transdecoder	CDS	11607612	11608052	.	-	2	transcript_id "PMZ_0011370-RA.p1"; gene_id "MSTRG.1243";
scaf_00003	transdecoder	CDS	11610104	11610232	.	-	2	transcript_id "PMZ_0011370-RA.p1"; gene_id "MSTRG.1243";
scaf_00003	transdecoder	CDS	11615250	11615372	.	-	2	transcript_id "PMZ_0011370-RA.p1"; gene_id "MSTRG.1243";
scaf_00003	transdecoder	CDS	11617409	11617422	.	-	1	transcript_id "PMZ_0011370-RA.p1"; gene_id "MSTRG.1243";
scaf_00003	transdecoder	CDS	11618422	11618576	.	-	0	transcript_id "PMZ_0011370-RA.p1"; gene_id "MSTRG.1243";
scaf_00003	transdecoder	CDS	11619665	11620003	.	-	0	transcript_id "PMZ_0011370-RA.p1"; gene_id "MSTRG.1243";
scaf_00003	transdecoder	CDS	11622666	11622680	.	-	0	transcript_id "PMZ_0011370-RA.p1"; gene_id "MSTRG.1243";
scaf_00003	transdecoder	exon	11676419	11680041	.	-	.	transcript_id "MSTRG.1244.1.p1"; gene_id "MSTRG.1244";
scaf_00003	transdecoder	exon	11689704	11689878	.	-	.	transcript_id "MSTRG.1244.1.p1"; gene_id "MSTRG.1244";
scaf_00003	transdecoder	exon	11691157	11692100	.	-	.	transcript_id "MSTRG.1244.1.p1"; gene_id "MSTRG.1244";
scaf_00003	transdecoder	exon	11695970	11696078	.	-	.	transcript_id "MSTRG.1244.1.p1"; gene_id "MSTRG.1244";
scaf_00003	transdecoder	exon	11765587	11766030	.	-	.	transcript_id "MSTRG.1244.1.p1"; gene_id "MSTRG.1244";
scaf_00003	transdecoder	CDS	11679878	11680041	.	-	2	transcript_id "MSTRG.1244.1.p1"; gene_id "MSTRG.1244";
scaf_00003	transdecoder	CDS	11689704	11689878	.	-	0	transcript_id "MSTRG.1244.1.p1"; gene_id "MSTRG.1244";
scaf_00003	transdecoder	CDS	11691157	11692100	.	-	2	transcript_id "MSTRG.1244.1.p1"; gene_id "MSTRG.1244";
scaf_00003	transdecoder	CDS	11695970	11696078	.	-	0	transcript_id "MSTRG.1244.1.p1"; gene_id "MSTRG.1244";
scaf_00003	transdecoder	CDS	11765587	11765679	.	-	0	transcript_id "MSTRG.1244.1.p1"; gene_id "MSTRG.1244";
scaf_00003	transdecoder	exon	11679878	11679964	.	-	.	transcript_id "PMZ_0003036-RA.p1"; gene_id "MSTRG.1244";
scaf_00003	transdecoder	exon	11689804	11689878	.	-	.	transcript_id "PMZ_0003036-RA.p1"; gene_id "MSTRG.1244";
scaf_00003	transdecoder	exon	11691673	11692061	.	-	.	transcript_id "PMZ_0003036-RA.p1"; gene_id "MSTRG.1244";
scaf_00003	transdecoder	exon	11695970	11696138	.	-	.	transcript_id "PMZ_0003036-RA.p1"; gene_id "MSTRG.1244";
scaf_00003	transdecoder	CDS	11679878	11679964	.	-	0	transcript_id "PMZ_0003036-RA.p1"; gene_id "MSTRG.1244";
scaf_00003	transdecoder	CDS	11689804	11689878	.	-	0	transcript_id "PMZ_0003036-RA.p1"; gene_id "MSTRG.1244";
scaf_00003	transdecoder	CDS	11691673	11692061	.	-	2	transcript_id "PMZ_0003036-RA.p1"; gene_id "MSTRG.1244";
scaf_00003	transdecoder	CDS	11695970	11696138	.	-	0	transcript_id "PMZ_0003036-RA.p1"; gene_id "MSTRG.1244";
scaf_00003	transdecoder	exon	11863779	11864525	.	-	.	transcript_id "PMZ_0003035-RA.p1"; gene_id "PMZ_0003035";
scaf_00003	transdecoder	exon	11864650	11865087	.	-	.	transcript_id "PMZ_0003035-RA.p1"; gene_id "PMZ_0003035";
scaf_00003	transdecoder	CDS	11863779	11864525	.	-	0	transcript_id "PMZ_0003035-RA.p1"; gene_id "PMZ_0003035";
scaf_00003	transdecoder	CDS	11864650	11865087	.	-	0	transcript_id "PMZ_0003035-RA.p1"; gene_id "PMZ_0003035";
scaf_00003	transdecoder	exon	11925477	11926501	.	-	.	transcript_id "PMZ_0040094-RA.p1"; gene_id "MSTRG.1245";
scaf_00003	transdecoder	exon	11927116	11927286	.	-	.	transcript_id "PMZ_0040094-RA.p1"; gene_id "MSTRG.1245";
scaf_00003	transdecoder	exon	11928231	11928360	.	-	.	transcript_id "PMZ_0040094-RA.p1"; gene_id "MSTRG.1245";
scaf_00003	transdecoder	exon	11930455	11930624	.	-	.	transcript_id "PMZ_0040094-RA.p1"; gene_id "MSTRG.1245";
scaf_00003	transdecoder	exon	11931545	11931687	.	-	.	transcript_id "PMZ_0040094-RA.p1"; gene_id "MSTRG.1245";
scaf_00003	transdecoder	exon	11932589	11932685	.	-	.	transcript_id "PMZ_0040094-RA.p1"; gene_id "MSTRG.1245";
scaf_00003	transdecoder	exon	11933201	11933272	.	-	.	transcript_id "PMZ_0040094-RA.p1"; gene_id "MSTRG.1245";
scaf_00003	transdecoder	exon	11934868	11935233	.	-	.	transcript_id "PMZ_0040094-RA.p1"; gene_id "MSTRG.1245";
scaf_00003	transdecoder	CDS	11926305	11926501	.	-	2	transcript_id "PMZ_0040094-RA.p1"; gene_id "MSTRG.1245";
scaf_00003	transdecoder	CDS	11927116	11927286	.	-	2	transcript_id "PMZ_0040094-RA.p1"; gene_id "MSTRG.1245";
scaf_00003	transdecoder	CDS	11928231	11928360	.	-	0	transcript_id "PMZ_0040094-RA.p1"; gene_id "MSTRG.1245";
scaf_00003	transdecoder	CDS	11930455	11930624	.	-	2	transcript_id "PMZ_0040094-RA.p1"; gene_id "MSTRG.1245";
scaf_00003	transdecoder	CDS	11931545	11931687	.	-	1	transcript_id "PMZ_0040094-RA.p1"; gene_id "MSTRG.1245";
scaf_00003	transdecoder	CDS	11932589	11932685	.	-	2	transcript_id "PMZ_0040094-RA.p1"; gene_id "MSTRG.1245";
scaf_00003	transdecoder	CDS	11933201	11933261	.	-	0	transcript_id "PMZ_0040094-RA.p1"; gene_id "MSTRG.1245";
scaf_00003	transdecoder	exon	11935206	11935648	.	+	.	transcript_id "MSTRG.1246.1.p1"; gene_id "MSTRG.1246";
scaf_00003	transdecoder	exon	11936889	11936991	.	+	.	transcript_id "MSTRG.1246.1.p1"; gene_id "MSTRG.1246";
scaf_00003	transdecoder	exon	11938111	11938249	.	+	.	transcript_id "MSTRG.1246.1.p1"; gene_id "MSTRG.1246";
scaf_00003	transdecoder	exon	11938486	11938556	.	+	.	transcript_id "MSTRG.1246.1.p1"; gene_id "MSTRG.1246";
scaf_00003	transdecoder	exon	11938800	11938863	.	+	.	transcript_id "MSTRG.1246.1.p1"; gene_id "MSTRG.1246";
scaf_00003	transdecoder	exon	11940140	11940208	.	+	.	transcript_id "MSTRG.1246.1.p1"; gene_id "MSTRG.1246";
scaf_00003	transdecoder	exon	11940634	11940788	.	+	.	transcript_id "MSTRG.1246.1.p1"; gene_id "MSTRG.1246";
scaf_00003	transdecoder	exon	11942478	11942639	.	+	.	transcript_id "MSTRG.1246.1.p1"; gene_id "MSTRG.1246";
scaf_00003	transdecoder	exon	11943286	11943412	.	+	.	transcript_id "MSTRG.1246.1.p1"; gene_id "MSTRG.1246";
scaf_00003	transdecoder	exon	11944715	11944908	.	+	.	transcript_id "MSTRG.1246.1.p1"; gene_id "MSTRG.1246";
scaf_00003	transdecoder	exon	11945330	11945420	.	+	.	transcript_id "MSTRG.1246.1.p1"; gene_id "MSTRG.1246";
scaf_00003	transdecoder	exon	11946130	11946195	.	+	.	transcript_id "MSTRG.1246.1.p1"; gene_id "MSTRG.1246";
scaf_00003	transdecoder	exon	11946475	11946702	.	+	.	transcript_id "MSTRG.1246.1.p1"; gene_id "MSTRG.1246";
scaf_00003	transdecoder	exon	11947513	11947594	.	+	.	transcript_id "MSTRG.1246.1.p1"; gene_id "MSTRG.1246";
scaf_00003	transdecoder	exon	11947752	11949034	.	+	.	transcript_id "MSTRG.1246.1.p1"; gene_id "MSTRG.1246";
scaf_00003	transdecoder	CDS	11935627	11935648	.	+	0	transcript_id "MSTRG.1246.1.p1"; gene_id "MSTRG.1246";
scaf_00003	transdecoder	CDS	11936889	11936991	.	+	2	transcript_id "MSTRG.1246.1.p1"; gene_id "MSTRG.1246";
scaf_00003	transdecoder	CDS	11938111	11938249	.	+	1	transcript_id "MSTRG.1246.1.p1"; gene_id "MSTRG.1246";
scaf_00003	transdecoder	CDS	11938486	11938556	.	+	0	transcript_id "MSTRG.1246.1.p1"; gene_id "MSTRG.1246";
scaf_00003	transdecoder	CDS	11938800	11938863	.	+	1	transcript_id "MSTRG.1246.1.p1"; gene_id "MSTRG.1246";
scaf_00003	transdecoder	CDS	11940140	11940208	.	+	0	transcript_id "MSTRG.1246.1.p1"; gene_id "MSTRG.1246";
scaf_00003	transdecoder	CDS	11940634	11940788	.	+	0	transcript_id "MSTRG.1246.1.p1"; gene_id "MSTRG.1246";
scaf_00003	transdecoder	CDS	11942478	11942639	.	+	1	transcript_id "MSTRG.1246.1.p1"; gene_id "MSTRG.1246";
scaf_00003	transdecoder	CDS	11943286	11943412	.	+	1	transcript_id "MSTRG.1246.1.p1"; gene_id "MSTRG.1246";
scaf_00003	transdecoder	CDS	11944715	11944908	.	+	0	transcript_id "MSTRG.1246.1.p1"; gene_id "MSTRG.1246";
scaf_00003	transdecoder	CDS	11945330	11945420	.	+	1	transcript_id "MSTRG.1246.1.p1"; gene_id "MSTRG.1246";
scaf_00003	transdecoder	CDS	11946130	11946195	.	+	0	transcript_id "MSTRG.1246.1.p1"; gene_id "MSTRG.1246";
scaf_00003	transdecoder	CDS	11946475	11946702	.	+	0	transcript_id "MSTRG.1246.1.p1"; gene_id "MSTRG.1246";
scaf_00003	transdecoder	CDS	11947513	11947594	.	+	0	transcript_id "MSTRG.1246.1.p1"; gene_id "MSTRG.1246";
scaf_00003	transdecoder	CDS	11947752	11947828	.	+	2	transcript_id "MSTRG.1246.1.p1"; gene_id "MSTRG.1246";
scaf_00003	transdecoder	exon	11935350	11935648	.	+	.	transcript_id "PMZ_0040095-RA.p1"; gene_id "MSTRG.1246";
scaf_00003	transdecoder	exon	11936889	11936991	.	+	.	transcript_id "PMZ_0040095-RA.p1"; gene_id "MSTRG.1246";
scaf_00003	transdecoder	exon	11938111	11938249	.	+	.	transcript_id "PMZ_0040095-RA.p1"; gene_id "MSTRG.1246";
scaf_00003	transdecoder	exon	11938486	11938556	.	+	.	transcript_id "PMZ_0040095-RA.p1"; gene_id "MSTRG.1246";
scaf_00003	transdecoder	exon	11938800	11938863	.	+	.	transcript_id "PMZ_0040095-RA.p1"; gene_id "MSTRG.1246";
scaf_00003	transdecoder	exon	11940140	11940208	.	+	.	transcript_id "PMZ_0040095-RA.p1"; gene_id "MSTRG.1246";
scaf_00003	transdecoder	exon	11941474	11941529	.	+	.	transcript_id "PMZ_0040095-RA.p1"; gene_id "MSTRG.1246";
scaf_00003	transdecoder	exon	11943286	11943412	.	+	.	transcript_id "PMZ_0040095-RA.p1"; gene_id "MSTRG.1246";
scaf_00003	transdecoder	exon	11944909	11944928	.	+	.	transcript_id "PMZ_0040095-RA.p1"; gene_id "MSTRG.1246";
scaf_00003	transdecoder	exon	11945330	11945420	.	+	.	transcript_id "PMZ_0040095-RA.p1"; gene_id "MSTRG.1246";
scaf_00003	transdecoder	exon	11946130	11946195	.	+	.	transcript_id "PMZ_0040095-RA.p1"; gene_id "MSTRG.1246";
scaf_00003	transdecoder	exon	11947513	11947644	.	+	.	transcript_id "PMZ_0040095-RA.p1"; gene_id "MSTRG.1246";
scaf_00003	transdecoder	CDS	11935627	11935648	.	+	0	transcript_id "PMZ_0040095-RA.p1"; gene_id "MSTRG.1246";
scaf_00003	transdecoder	CDS	11936889	11936991	.	+	2	transcript_id "PMZ_0040095-RA.p1"; gene_id "MSTRG.1246";
scaf_00003	transdecoder	CDS	11938111	11938249	.	+	1	transcript_id "PMZ_0040095-RA.p1"; gene_id "MSTRG.1246";
scaf_00003	transdecoder	CDS	11938486	11938556	.	+	0	transcript_id "PMZ_0040095-RA.p1"; gene_id "MSTRG.1246";
scaf_00003	transdecoder	CDS	11938800	11938863	.	+	1	transcript_id "PMZ_0040095-RA.p1"; gene_id "MSTRG.1246";
scaf_00003	transdecoder	CDS	11940140	11940208	.	+	0	transcript_id "PMZ_0040095-RA.p1"; gene_id "MSTRG.1246";
scaf_00003	transdecoder	CDS	11941474	11941529	.	+	0	transcript_id "PMZ_0040095-RA.p1"; gene_id "MSTRG.1246";
scaf_00003	transdecoder	CDS	11943286	11943412	.	+	1	transcript_id "PMZ_0040095-RA.p1"; gene_id "MSTRG.1246";
scaf_00003	transdecoder	CDS	11944909	11944928	.	+	0	transcript_id "PMZ_0040095-RA.p1"; gene_id "MSTRG.1246";
scaf_00003	transdecoder	CDS	11945330	11945420	.	+	1	transcript_id "PMZ_0040095-RA.p1"; gene_id "MSTRG.1246";
scaf_00003	transdecoder	CDS	11946130	11946195	.	+	0	transcript_id "PMZ_0040095-RA.p1"; gene_id "MSTRG.1246";
scaf_00003	transdecoder	CDS	11947513	11947644	.	+	0	transcript_id "PMZ_0040095-RA.p1"; gene_id "MSTRG.1246";
scaf_00003	transdecoder	exon	11955837	11956577	.	-	.	transcript_id "PMZ_0017467-RA.p1"; gene_id "MSTRG.1247";
scaf_00003	transdecoder	exon	11965575	11965622	.	-	.	transcript_id "PMZ_0017467-RA.p1"; gene_id "MSTRG.1247";
scaf_00003	transdecoder	exon	11966798	11966857	.	-	.	transcript_id "PMZ_0017467-RA.p1"; gene_id "MSTRG.1247";
scaf_00003	transdecoder	exon	11967048	11967306	.	-	.	transcript_id "PMZ_0017467-RA.p1"; gene_id "MSTRG.1247";
scaf_00003	transdecoder	exon	11969042	11969202	.	-	.	transcript_id "PMZ_0017467-RA.p1"; gene_id "MSTRG.1247";
scaf_00003	transdecoder	CDS	11955837	11956577	.	-	0	transcript_id "PMZ_0017467-RA.p1"; gene_id "MSTRG.1247";
scaf_00003	transdecoder	CDS	11965575	11965622	.	-	0	transcript_id "PMZ_0017467-RA.p1"; gene_id "MSTRG.1247";
scaf_00003	transdecoder	CDS	11966798	11966857	.	-	0	transcript_id "PMZ_0017467-RA.p1"; gene_id "MSTRG.1247";
scaf_00003	transdecoder	CDS	11967048	11967306	.	-	1	transcript_id "PMZ_0017467-RA.p1"; gene_id "MSTRG.1247";
scaf_00003	transdecoder	CDS	11969042	11969100	.	-	0	transcript_id "PMZ_0017467-RA.p1"; gene_id "MSTRG.1247";
scaf_00003	transdecoder	exon	11960203	11962045	.	-	.	transcript_id "MSTRG.1247.2.p1"; gene_id "MSTRG.1247";
scaf_00003	transdecoder	exon	11963316	11963379	.	-	.	transcript_id "MSTRG.1247.2.p1"; gene_id "MSTRG.1247";
scaf_00003	transdecoder	exon	11963882	11964011	.	-	.	transcript_id "MSTRG.1247.2.p1"; gene_id "MSTRG.1247";
scaf_00003	transdecoder	exon	11965361	11965453	.	-	.	transcript_id "MSTRG.1247.2.p1"; gene_id "MSTRG.1247";
scaf_00003	transdecoder	exon	11965575	11965724	.	-	.	transcript_id "MSTRG.1247.2.p1"; gene_id "MSTRG.1247";
scaf_00003	transdecoder	exon	11965844	11965924	.	-	.	transcript_id "MSTRG.1247.2.p1"; gene_id "MSTRG.1247";
scaf_00003	transdecoder	exon	11966066	11966428	.	-	.	transcript_id "MSTRG.1247.2.p1"; gene_id "MSTRG.1247";
scaf_00003	transdecoder	exon	11966798	11967306	.	-	.	transcript_id "MSTRG.1247.2.p1"; gene_id "MSTRG.1247";
scaf_00003	transdecoder	exon	11969042	11969233	.	-	.	transcript_id "MSTRG.1247.2.p1"; gene_id "MSTRG.1247";
scaf_00003	transdecoder	CDS	11961865	11962045	.	-	1	transcript_id "MSTRG.1247.2.p1"; gene_id "MSTRG.1247";
scaf_00003	transdecoder	CDS	11963316	11963379	.	-	2	transcript_id "MSTRG.1247.2.p1"; gene_id "MSTRG.1247";
scaf_00003	transdecoder	CDS	11963882	11964011	.	-	0	transcript_id "MSTRG.1247.2.p1"; gene_id "MSTRG.1247";
scaf_00003	transdecoder	CDS	11965361	11965453	.	-	0	transcript_id "MSTRG.1247.2.p1"; gene_id "MSTRG.1247";
scaf_00003	transdecoder	CDS	11965575	11965724	.	-	0	transcript_id "MSTRG.1247.2.p1"; gene_id "MSTRG.1247";
scaf_00003	transdecoder	CDS	11965844	11965924	.	-	0	transcript_id "MSTRG.1247.2.p1"; gene_id "MSTRG.1247";
scaf_00003	transdecoder	CDS	11966066	11966428	.	-	0	transcript_id "MSTRG.1247.2.p1"; gene_id "MSTRG.1247";
scaf_00003	transdecoder	CDS	11966798	11967040	.	-	0	transcript_id "MSTRG.1247.2.p1"; gene_id "MSTRG.1247";
scaf_00003	transdecoder	exon	11974437	11974921	.	+	.	transcript_id "PMZ_0040096-RA.p1"; gene_id "PMZ_0040096";
scaf_00003	transdecoder	exon	11976469	11976661	.	+	.	transcript_id "PMZ_0040096-RA.p1"; gene_id "PMZ_0040096";
scaf_00003	transdecoder	exon	11977700	11977782	.	+	.	transcript_id "PMZ_0040096-RA.p1"; gene_id "PMZ_0040096";
scaf_00003	transdecoder	exon	11979124	11979205	.	+	.	transcript_id "PMZ_0040096-RA.p1"; gene_id "PMZ_0040096";
scaf_00003	transdecoder	exon	11986701	11986841	.	+	.	transcript_id "PMZ_0040096-RA.p1"; gene_id "PMZ_0040096";
scaf_00003	transdecoder	exon	11987754	11987932	.	+	.	transcript_id "PMZ_0040096-RA.p1"; gene_id "PMZ_0040096";
scaf_00003	transdecoder	exon	11988058	11988088	.	+	.	transcript_id "PMZ_0040096-RA.p1"; gene_id "PMZ_0040096";
scaf_00003	transdecoder	CDS	11974437	11974921	.	+	0	transcript_id "PMZ_0040096-RA.p1"; gene_id "PMZ_0040096";
scaf_00003	transdecoder	CDS	11976469	11976661	.	+	1	transcript_id "PMZ_0040096-RA.p1"; gene_id "PMZ_0040096";
scaf_00003	transdecoder	CDS	11977700	11977782	.	+	0	transcript_id "PMZ_0040096-RA.p1"; gene_id "PMZ_0040096";
scaf_00003	transdecoder	CDS	11979124	11979205	.	+	1	transcript_id "PMZ_0040096-RA.p1"; gene_id "PMZ_0040096";
scaf_00003	transdecoder	CDS	11986701	11986841	.	+	0	transcript_id "PMZ_0040096-RA.p1"; gene_id "PMZ_0040096";
scaf_00003	transdecoder	CDS	11987754	11987932	.	+	0	transcript_id "PMZ_0040096-RA.p1"; gene_id "PMZ_0040096";
scaf_00003	transdecoder	CDS	11988058	11988088	.	+	1	transcript_id "PMZ_0040096-RA.p1"; gene_id "PMZ_0040096";
scaf_00003	transdecoder	exon	11991605	11994809	.	-	.	transcript_id "MSTRG.1248.1.p1"; gene_id "MSTRG.1248";
scaf_00003	transdecoder	exon	11998433	11998594	.	-	.	transcript_id "MSTRG.1248.1.p1"; gene_id "MSTRG.1248";
scaf_00003	transdecoder	exon	12001963	12002082	.	-	.	transcript_id "MSTRG.1248.1.p1"; gene_id "MSTRG.1248";
scaf_00003	transdecoder	exon	12004408	12004456	.	-	.	transcript_id "MSTRG.1248.1.p1"; gene_id "MSTRG.1248";
scaf_00003	transdecoder	CDS	11994670	11994809	.	-	2	transcript_id "MSTRG.1248.1.p1"; gene_id "MSTRG.1248";
scaf_00003	transdecoder	CDS	11998433	11998594	.	-	2	transcript_id "MSTRG.1248.1.p1"; gene_id "MSTRG.1248";
scaf_00003	transdecoder	CDS	12001963	12002082	.	-	2	transcript_id "MSTRG.1248.1.p1"; gene_id "MSTRG.1248";
scaf_00003	transdecoder	CDS	12004408	12004456	.	-	0	transcript_id "MSTRG.1248.1.p1"; gene_id "MSTRG.1248";
scaf_00003	transdecoder	exon	11998407	11998594	.	-	.	transcript_id "PMZ_0001730-RA.p1"; gene_id "MSTRG.1248";
scaf_00003	transdecoder	exon	12001963	12002082	.	-	.	transcript_id "PMZ_0001730-RA.p1"; gene_id "MSTRG.1248";
scaf_00003	transdecoder	exon	12004408	12004456	.	-	.	transcript_id "PMZ_0001730-RA.p1"; gene_id "MSTRG.1248";
scaf_00003	transdecoder	CDS	11998407	11998594	.	-	2	transcript_id "PMZ_0001730-RA.p1"; gene_id "MSTRG.1248";
scaf_00003	transdecoder	CDS	12001963	12002082	.	-	2	transcript_id "PMZ_0001730-RA.p1"; gene_id "MSTRG.1248";
scaf_00003	transdecoder	CDS	12004408	12004456	.	-	0	transcript_id "PMZ_0001730-RA.p1"; gene_id "MSTRG.1248";
scaf_00003	transdecoder	exon	12012193	12017932	.	-	.	transcript_id "MSTRG.1249.1.p2"; gene_id "MSTRG.1249";
scaf_00003	transdecoder	exon	12020499	12020600	.	-	.	transcript_id "MSTRG.1249.1.p2"; gene_id "MSTRG.1249";
scaf_00003	transdecoder	exon	12033090	12033226	.	-	.	transcript_id "MSTRG.1249.1.p2"; gene_id "MSTRG.1249";
scaf_00003	transdecoder	exon	12043817	12043904	.	-	.	transcript_id "MSTRG.1249.1.p2"; gene_id "MSTRG.1249";
scaf_00003	transdecoder	exon	12044538	12045508	.	-	.	transcript_id "MSTRG.1249.1.p2"; gene_id "MSTRG.1249";
scaf_00003	transdecoder	CDS	12017859	12017932	.	-	2	transcript_id "MSTRG.1249.1.p2"; gene_id "MSTRG.1249";
scaf_00003	transdecoder	CDS	12020499	12020600	.	-	2	transcript_id "MSTRG.1249.1.p2"; gene_id "MSTRG.1249";
scaf_00003	transdecoder	CDS	12033090	12033226	.	-	1	transcript_id "MSTRG.1249.1.p2"; gene_id "MSTRG.1249";
scaf_00003	transdecoder	CDS	12043817	12043904	.	-	2	transcript_id "MSTRG.1249.1.p2"; gene_id "MSTRG.1249";
scaf_00003	transdecoder	CDS	12044538	12044589	.	-	0	transcript_id "MSTRG.1249.1.p2"; gene_id "MSTRG.1249";
scaf_00003	transdecoder	exon	12016235	12017932	.	-	.	transcript_id "PMZ_0031086-RA.p1"; gene_id "MSTRG.1249";
scaf_00003	transdecoder	exon	12020499	12020600	.	-	.	transcript_id "PMZ_0031086-RA.p1"; gene_id "MSTRG.1249";
scaf_00003	transdecoder	exon	12029974	12030054	.	-	.	transcript_id "PMZ_0031086-RA.p1"; gene_id "MSTRG.1249";
scaf_00003	transdecoder	exon	12033090	12033226	.	-	.	transcript_id "PMZ_0031086-RA.p1"; gene_id "MSTRG.1249";
scaf_00003	transdecoder	exon	12043817	12043904	.	-	.	transcript_id "PMZ_0031086-RA.p1"; gene_id "MSTRG.1249";
scaf_00003	transdecoder	exon	12044538	12044717	.	-	.	transcript_id "PMZ_0031086-RA.p1"; gene_id "MSTRG.1249";
scaf_00003	transdecoder	CDS	12017859	12017932	.	-	2	transcript_id "PMZ_0031086-RA.p1"; gene_id "MSTRG.1249";
scaf_00003	transdecoder	CDS	12020499	12020600	.	-	2	transcript_id "PMZ_0031086-RA.p1"; gene_id "MSTRG.1249";
scaf_00003	transdecoder	CDS	12029974	12030054	.	-	2	transcript_id "PMZ_0031086-RA.p1"; gene_id "MSTRG.1249";
scaf_00003	transdecoder	CDS	12033090	12033226	.	-	1	transcript_id "PMZ_0031086-RA.p1"; gene_id "MSTRG.1249";
scaf_00003	transdecoder	CDS	12043817	12043904	.	-	2	transcript_id "PMZ_0031086-RA.p1"; gene_id "MSTRG.1249";
scaf_00003	transdecoder	CDS	12044538	12044589	.	-	0	transcript_id "PMZ_0031086-RA.p1"; gene_id "MSTRG.1249";
scaf_00003	transdecoder	exon	12060973	12066055	.	-	.	transcript_id "MSTRG.1250.1.p1"; gene_id "MSTRG.1250";
scaf_00003	transdecoder	exon	12069288	12069433	.	-	.	transcript_id "MSTRG.1250.1.p1"; gene_id "MSTRG.1250";
scaf_00003	transdecoder	exon	12070074	12070308	.	-	.	transcript_id "MSTRG.1250.1.p1"; gene_id "MSTRG.1250";
scaf_00003	transdecoder	exon	12080928	12081298	.	-	.	transcript_id "MSTRG.1250.1.p1"; gene_id "MSTRG.1250";
scaf_00003	transdecoder	CDS	12065825	12066055	.	-	0	transcript_id "MSTRG.1250.1.p1"; gene_id "MSTRG.1250";
scaf_00003	transdecoder	CDS	12069288	12069433	.	-	2	transcript_id "MSTRG.1250.1.p1"; gene_id "MSTRG.1250";
scaf_00003	transdecoder	CDS	12070074	12070308	.	-	0	transcript_id "MSTRG.1250.1.p1"; gene_id "MSTRG.1250";
scaf_00003	transdecoder	CDS	12080928	12081056	.	-	0	transcript_id "MSTRG.1250.1.p1"; gene_id "MSTRG.1250";
scaf_00003	transdecoder	exon	12064401	12066055	.	-	.	transcript_id "PMZ_0040097-RA.p1"; gene_id "MSTRG.1250";
scaf_00003	transdecoder	exon	12069288	12069433	.	-	.	transcript_id "PMZ_0040097-RA.p1"; gene_id "MSTRG.1250";
scaf_00003	transdecoder	exon	12070074	12070269	.	-	.	transcript_id "PMZ_0040097-RA.p1"; gene_id "MSTRG.1250";
scaf_00003	transdecoder	exon	12080928	12081314	.	-	.	transcript_id "PMZ_0040097-RA.p1"; gene_id "MSTRG.1250";
scaf_00003	transdecoder	CDS	12065825	12066055	.	-	0	transcript_id "PMZ_0040097-RA.p1"; gene_id "MSTRG.1250";
scaf_00003	transdecoder	CDS	12069288	12069433	.	-	2	transcript_id "PMZ_0040097-RA.p1"; gene_id "MSTRG.1250";
scaf_00003	transdecoder	CDS	12070074	12070269	.	-	0	transcript_id "PMZ_0040097-RA.p1"; gene_id "MSTRG.1250";
scaf_00003	transdecoder	CDS	12080928	12081056	.	-	0	transcript_id "PMZ_0040097-RA.p1"; gene_id "MSTRG.1250";
scaf_00003	transdecoder	exon	12111446	12112836	.	+	.	transcript_id "MSTRG.1251.1.p2"; gene_id "MSTRG.1251";
scaf_00003	transdecoder	exon	12140293	12140373	.	+	.	transcript_id "MSTRG.1251.1.p2"; gene_id "MSTRG.1251";
scaf_00003	transdecoder	exon	12147763	12147900	.	+	.	transcript_id "MSTRG.1251.1.p2"; gene_id "MSTRG.1251";
scaf_00003	transdecoder	exon	12150420	12150643	.	+	.	transcript_id "MSTRG.1251.1.p2"; gene_id "MSTRG.1251";
scaf_00003	transdecoder	exon	12160597	12160748	.	+	.	transcript_id "MSTRG.1251.1.p2"; gene_id "MSTRG.1251";
scaf_00003	transdecoder	exon	12170107	12172089	.	+	.	transcript_id "MSTRG.1251.1.p2"; gene_id "MSTRG.1251";
scaf_00003	transdecoder	CDS	12112638	12112836	.	+	0	transcript_id "MSTRG.1251.1.p2"; gene_id "MSTRG.1251";
scaf_00003	transdecoder	CDS	12140293	12140373	.	+	2	transcript_id "MSTRG.1251.1.p2"; gene_id "MSTRG.1251";
scaf_00003	transdecoder	CDS	12147763	12147900	.	+	2	transcript_id "MSTRG.1251.1.p2"; gene_id "MSTRG.1251";
scaf_00003	transdecoder	CDS	12150420	12150643	.	+	2	transcript_id "MSTRG.1251.1.p2"; gene_id "MSTRG.1251";
scaf_00003	transdecoder	CDS	12160597	12160623	.	+	0	transcript_id "MSTRG.1251.1.p2"; gene_id "MSTRG.1251";
scaf_00003	transdecoder	exon	12160846	12162024	.	-	.	transcript_id "PMZ_0040098-RA.p1"; gene_id "MSTRG.1252";
scaf_00003	transdecoder	exon	12162465	12162555	.	-	.	transcript_id "PMZ_0040098-RA.p1"; gene_id "MSTRG.1252";
scaf_00003	transdecoder	exon	12167010	12167203	.	-	.	transcript_id "PMZ_0040098-RA.p1"; gene_id "MSTRG.1252";
scaf_00003	transdecoder	exon	12167649	12167724	.	-	.	transcript_id "PMZ_0040098-RA.p1"; gene_id "MSTRG.1252";
scaf_00003	transdecoder	exon	12170037	12170243	.	-	.	transcript_id "PMZ_0040098-RA.p1"; gene_id "MSTRG.1252";
scaf_00003	transdecoder	exon	12171814	12171921	.	-	.	transcript_id "PMZ_0040098-RA.p1"; gene_id "MSTRG.1252";
scaf_00003	transdecoder	exon	12173203	12173347	.	-	.	transcript_id "PMZ_0040098-RA.p1"; gene_id "MSTRG.1252";
scaf_00003	transdecoder	exon	12178053	12178282	.	-	.	transcript_id "PMZ_0040098-RA.p1"; gene_id "MSTRG.1252";
scaf_00003	transdecoder	CDS	12161986	12162024	.	-	0	transcript_id "PMZ_0040098-RA.p1"; gene_id "MSTRG.1252";
scaf_00003	transdecoder	CDS	12162465	12162555	.	-	1	transcript_id "PMZ_0040098-RA.p1"; gene_id "MSTRG.1252";
scaf_00003	transdecoder	CDS	12167010	12167203	.	-	0	transcript_id "PMZ_0040098-RA.p1"; gene_id "MSTRG.1252";
scaf_00003	transdecoder	CDS	12167649	12167724	.	-	1	transcript_id "PMZ_0040098-RA.p1"; gene_id "MSTRG.1252";
scaf_00003	transdecoder	CDS	12170037	12170243	.	-	1	transcript_id "PMZ_0040098-RA.p1"; gene_id "MSTRG.1252";
scaf_00003	transdecoder	CDS	12171814	12171921	.	-	1	transcript_id "PMZ_0040098-RA.p1"; gene_id "MSTRG.1252";
scaf_00003	transdecoder	CDS	12173203	12173347	.	-	2	transcript_id "PMZ_0040098-RA.p1"; gene_id "MSTRG.1252";
scaf_00003	transdecoder	CDS	12178053	12178197	.	-	0	transcript_id "PMZ_0040098-RA.p1"; gene_id "MSTRG.1252";
scaf_00003	transdecoder	exon	12161560	12162024	.	-	.	transcript_id "MSTRG.1252.2.p1"; gene_id "MSTRG.1252";
scaf_00003	transdecoder	exon	12162465	12162555	.	-	.	transcript_id "MSTRG.1252.2.p1"; gene_id "MSTRG.1252";
scaf_00003	transdecoder	exon	12167010	12167203	.	-	.	transcript_id "MSTRG.1252.2.p1"; gene_id "MSTRG.1252";
scaf_00003	transdecoder	exon	12167649	12167724	.	-	.	transcript_id "MSTRG.1252.2.p1"; gene_id "MSTRG.1252";
scaf_00003	transdecoder	exon	12170037	12170243	.	-	.	transcript_id "MSTRG.1252.2.p1"; gene_id "MSTRG.1252";
scaf_00003	transdecoder	exon	12171814	12171921	.	-	.	transcript_id "MSTRG.1252.2.p1"; gene_id "MSTRG.1252";
scaf_00003	transdecoder	exon	12173203	12173425	.	-	.	transcript_id "MSTRG.1252.2.p1"; gene_id "MSTRG.1252";
scaf_00003	transdecoder	exon	12174478	12174582	.	-	.	transcript_id "MSTRG.1252.2.p1"; gene_id "MSTRG.1252";
scaf_00003	transdecoder	exon	12175253	12175357	.	-	.	transcript_id "MSTRG.1252.2.p1"; gene_id "MSTRG.1252";
scaf_00003	transdecoder	exon	12178053	12178337	.	-	.	transcript_id "MSTRG.1252.2.p1"; gene_id "MSTRG.1252";
scaf_00003	transdecoder	CDS	12161986	12162024	.	-	0	transcript_id "MSTRG.1252.2.p1"; gene_id "MSTRG.1252";
scaf_00003	transdecoder	CDS	12162465	12162555	.	-	1	transcript_id "MSTRG.1252.2.p1"; gene_id "MSTRG.1252";
scaf_00003	transdecoder	CDS	12167010	12167203	.	-	0	transcript_id "MSTRG.1252.2.p1"; gene_id "MSTRG.1252";
scaf_00003	transdecoder	CDS	12167649	12167724	.	-	1	transcript_id "MSTRG.1252.2.p1"; gene_id "MSTRG.1252";
scaf_00003	transdecoder	CDS	12170037	12170243	.	-	1	transcript_id "MSTRG.1252.2.p1"; gene_id "MSTRG.1252";
scaf_00003	transdecoder	CDS	12171814	12171921	.	-	1	transcript_id "MSTRG.1252.2.p1"; gene_id "MSTRG.1252";
scaf_00003	transdecoder	CDS	12173203	12173425	.	-	2	transcript_id "MSTRG.1252.2.p1"; gene_id "MSTRG.1252";
scaf_00003	transdecoder	CDS	12174478	12174582	.	-	2	transcript_id "MSTRG.1252.2.p1"; gene_id "MSTRG.1252";
scaf_00003	transdecoder	CDS	12175253	12175316	.	-	0	transcript_id "MSTRG.1252.2.p1"; gene_id "MSTRG.1252";
scaf_00003	transdecoder	exon	12181263	12181813	.	+	.	transcript_id "MSTRG.1254.1.p1"; gene_id "MSTRG.1254";
scaf_00003	transdecoder	exon	12256577	12256812	.	+	.	transcript_id "MSTRG.1254.1.p1"; gene_id "MSTRG.1254";
scaf_00003	transdecoder	exon	12261016	12261097	.	+	.	transcript_id "MSTRG.1254.1.p1"; gene_id "MSTRG.1254";
scaf_00003	transdecoder	exon	12265649	12265803	.	+	.	transcript_id "MSTRG.1254.1.p1"; gene_id "MSTRG.1254";
scaf_00003	transdecoder	exon	12266362	12266844	.	+	.	transcript_id "MSTRG.1254.1.p1"; gene_id "MSTRG.1254";
scaf_00003	transdecoder	CDS	12181670	12181813	.	+	0	transcript_id "MSTRG.1254.1.p1"; gene_id "MSTRG.1254";
scaf_00003	transdecoder	CDS	12256577	12256812	.	+	0	transcript_id "MSTRG.1254.1.p1"; gene_id "MSTRG.1254";
scaf_00003	transdecoder	CDS	12261016	12261097	.	+	1	transcript_id "MSTRG.1254.1.p1"; gene_id "MSTRG.1254";
scaf_00003	transdecoder	CDS	12265649	12265803	.	+	0	transcript_id "MSTRG.1254.1.p1"; gene_id "MSTRG.1254";
scaf_00003	transdecoder	CDS	12266362	12266365	.	+	1	transcript_id "MSTRG.1254.1.p1"; gene_id "MSTRG.1254";
scaf_00003	transdecoder	exon	12201902	12203578	.	-	.	transcript_id "MSTRG.1255.1.p1"; gene_id "MSTRG.1255";
scaf_00003	transdecoder	exon	12216096	12219285	.	-	.	transcript_id "MSTRG.1255.1.p1"; gene_id "MSTRG.1255";
scaf_00003	transdecoder	exon	12240058	12240532	.	-	.	transcript_id "MSTRG.1255.1.p1"; gene_id "MSTRG.1255";
scaf_00003	transdecoder	CDS	12217964	12219157	.	-	0	transcript_id "MSTRG.1255.1.p1"; gene_id "MSTRG.1255";
scaf_00003	transdecoder	exon	12205407	12206067	.	-	.	transcript_id "PMZ_0040099-RA.p1"; gene_id "MSTRG.1255";
scaf_00003	transdecoder	exon	12206261	12207240	.	-	.	transcript_id "PMZ_0040099-RA.p1"; gene_id "MSTRG.1255";
scaf_00003	transdecoder	CDS	12205407	12206067	.	-	1	transcript_id "PMZ_0040099-RA.p1"; gene_id "MSTRG.1255";
scaf_00003	transdecoder	CDS	12206261	12207240	.	-	0	transcript_id "PMZ_0040099-RA.p1"; gene_id "MSTRG.1255";
scaf_00003	transdecoder	exon	12205407	12206067	.	-	.	transcript_id "MSTRG.1255.2.p1"; gene_id "MSTRG.1255";
scaf_00003	transdecoder	exon	12206261	12207368	.	-	.	transcript_id "MSTRG.1255.2.p1"; gene_id "MSTRG.1255";
scaf_00003	transdecoder	exon	12240058	12240912	.	-	.	transcript_id "MSTRG.1255.2.p1"; gene_id "MSTRG.1255";
scaf_00003	transdecoder	CDS	12205407	12206067	.	-	1	transcript_id "MSTRG.1255.2.p1"; gene_id "MSTRG.1255";
scaf_00003	transdecoder	CDS	12206261	12207240	.	-	0	transcript_id "MSTRG.1255.2.p1"; gene_id "MSTRG.1255";
scaf_00003	transdecoder	exon	12217964	12219157	.	-	.	transcript_id "PMZ_0040100-RA.p1"; gene_id "MSTRG.1255";
scaf_00003	transdecoder	CDS	12217964	12219157	.	-	0	transcript_id "PMZ_0040100-RA.p1"; gene_id "MSTRG.1255";
scaf_00003	transdecoder	exon	12256655	12256812	.	+	.	transcript_id "PMZ_0040101-RA.p1"; gene_id "MSTRG.1254";
scaf_00003	transdecoder	exon	12261016	12261097	.	+	.	transcript_id "PMZ_0040101-RA.p1"; gene_id "MSTRG.1254";
scaf_00003	transdecoder	exon	12265649	12265751	.	+	.	transcript_id "PMZ_0040101-RA.p1"; gene_id "MSTRG.1254";
scaf_00003	transdecoder	exon	12266362	12266423	.	+	.	transcript_id "PMZ_0040101-RA.p1"; gene_id "MSTRG.1254";
scaf_00003	transdecoder	CDS	12256655	12256812	.	+	0	transcript_id "PMZ_0040101-RA.p1"; gene_id "MSTRG.1254";
scaf_00003	transdecoder	CDS	12261016	12261097	.	+	1	transcript_id "PMZ_0040101-RA.p1"; gene_id "MSTRG.1254";
scaf_00003	transdecoder	CDS	12265649	12265751	.	+	0	transcript_id "PMZ_0040101-RA.p1"; gene_id "MSTRG.1254";
scaf_00003	transdecoder	CDS	12266362	12266423	.	+	2	transcript_id "PMZ_0040101-RA.p1"; gene_id "MSTRG.1254";
scaf_00003	transdecoder	exon	12280931	12281177	.	+	.	transcript_id "MSTRG.1253.1.p3"; gene_id "MSTRG.1253";
scaf_00003	transdecoder	exon	12287952	12288186	.	+	.	transcript_id "MSTRG.1253.1.p3"; gene_id "MSTRG.1253";
scaf_00003	transdecoder	exon	12290672	12292940	.	+	.	transcript_id "MSTRG.1253.1.p3"; gene_id "MSTRG.1253";
scaf_00003	transdecoder	CDS	12290852	12291241	.	+	0	transcript_id "MSTRG.1253.1.p3"; gene_id "MSTRG.1253";
scaf_00003	transdecoder	exon	12290852	12291241	.	+	.	transcript_id "PMZ_0040102-RA.p1"; gene_id "MSTRG.1253";
scaf_00003	transdecoder	CDS	12290852	12291241	.	+	0	transcript_id "PMZ_0040102-RA.p1"; gene_id "MSTRG.1253";
scaf_00003	transdecoder	exon	12321088	12321792	.	+	.	transcript_id "MSTRG.1256.1.p1"; gene_id "MSTRG.1256";
scaf_00003	transdecoder	exon	12443782	12446108	.	+	.	transcript_id "MSTRG.1256.1.p1"; gene_id "MSTRG.1256";
scaf_00003	transdecoder	CDS	12321088	12321456	.	+	0	transcript_id "MSTRG.1256.1.p1"; gene_id "MSTRG.1256";
scaf_00003	transdecoder	exon	12444545	12447214	.	-	.	transcript_id "MSTRG.1257.1.p2"; gene_id "MSTRG.1257";
scaf_00003	transdecoder	exon	12448012	12450406	.	-	.	transcript_id "MSTRG.1257.1.p2"; gene_id "MSTRG.1257";
scaf_00003	transdecoder	CDS	12446337	12447047	.	-	0	transcript_id "MSTRG.1257.1.p2"; gene_id "MSTRG.1257";
scaf_00003	transdecoder	exon	12446337	12447214	.	-	.	transcript_id "PMZ_0034312-RA.p1"; gene_id "MSTRG.1257";
scaf_00003	transdecoder	exon	12448012	12448250	.	-	.	transcript_id "PMZ_0034312-RA.p1"; gene_id "MSTRG.1257";
scaf_00003	transdecoder	exon	12449560	12450407	.	-	.	transcript_id "PMZ_0034312-RA.p1"; gene_id "MSTRG.1257";
scaf_00003	transdecoder	CDS	12446337	12447214	.	-	2	transcript_id "PMZ_0034312-RA.p1"; gene_id "MSTRG.1257";
scaf_00003	transdecoder	CDS	12448012	12448250	.	-	1	transcript_id "PMZ_0034312-RA.p1"; gene_id "MSTRG.1257";
scaf_00003	transdecoder	CDS	12449560	12450062	.	-	0	transcript_id "PMZ_0034312-RA.p1"; gene_id "MSTRG.1257";
scaf_00003	transdecoder	exon	12460955	12464105	.	-	.	transcript_id "MSTRG.1258.1.p1"; gene_id "MSTRG.1258";
scaf_00003	transdecoder	exon	12465763	12465858	.	-	.	transcript_id "MSTRG.1258.1.p1"; gene_id "MSTRG.1258";
scaf_00003	transdecoder	CDS	12461942	12462427	.	-	0	transcript_id "MSTRG.1258.1.p1"; gene_id "MSTRG.1258";
scaf_00003	transdecoder	exon	12818195	12821316	.	-	.	transcript_id "MSTRG.1259.1.p1"; gene_id "MSTRG.1259";
scaf_00003	transdecoder	exon	12823430	12823702	.	-	.	transcript_id "MSTRG.1259.1.p1"; gene_id "MSTRG.1259";
scaf_00003	transdecoder	CDS	12819795	12821108	.	-	0	transcript_id "MSTRG.1259.1.p1"; gene_id "MSTRG.1259";
scaf_00003	transdecoder	exon	12819795	12821108	.	-	.	transcript_id "PMZ_0040103-RA.p1"; gene_id "MSTRG.1259";
scaf_00003	transdecoder	CDS	12819795	12821108	.	-	0	transcript_id "PMZ_0040103-RA.p1"; gene_id "MSTRG.1259";
scaf_00003	transdecoder	exon	12920794	12924238	.	-	.	transcript_id "MSTRG.1260.1.p1"; gene_id "MSTRG.1260";
scaf_00003	transdecoder	exon	12929052	12929097	.	-	.	transcript_id "MSTRG.1260.1.p1"; gene_id "MSTRG.1260";
scaf_00003	transdecoder	exon	12930629	12930768	.	-	.	transcript_id "MSTRG.1260.1.p1"; gene_id "MSTRG.1260";
scaf_00003	transdecoder	exon	12932085	12932162	.	-	.	transcript_id "MSTRG.1260.1.p1"; gene_id "MSTRG.1260";
scaf_00003	transdecoder	exon	12933284	12933411	.	-	.	transcript_id "MSTRG.1260.1.p1"; gene_id "MSTRG.1260";
scaf_00003	transdecoder	exon	12937829	12937880	.	-	.	transcript_id "MSTRG.1260.1.p1"; gene_id "MSTRG.1260";
scaf_00003	transdecoder	exon	12938547	12938663	.	-	.	transcript_id "MSTRG.1260.1.p1"; gene_id "MSTRG.1260";
scaf_00003	transdecoder	exon	12940633	12940752	.	-	.	transcript_id "MSTRG.1260.1.p1"; gene_id "MSTRG.1260";
scaf_00003	transdecoder	exon	12942148	12942261	.	-	.	transcript_id "MSTRG.1260.1.p1"; gene_id "MSTRG.1260";
scaf_00003	transdecoder	exon	12947333	12947381	.	-	.	transcript_id "MSTRG.1260.1.p1"; gene_id "MSTRG.1260";
scaf_00003	transdecoder	exon	12956936	12957002	.	-	.	transcript_id "MSTRG.1260.1.p1"; gene_id "MSTRG.1260";
scaf_00003	transdecoder	exon	12965951	12966479	.	-	.	transcript_id "MSTRG.1260.1.p1"; gene_id "MSTRG.1260";
scaf_00003	transdecoder	CDS	12924152	12924238	.	-	0	transcript_id "MSTRG.1260.1.p1"; gene_id "MSTRG.1260";
scaf_00003	transdecoder	CDS	12929052	12929097	.	-	1	transcript_id "MSTRG.1260.1.p1"; gene_id "MSTRG.1260";
scaf_00003	transdecoder	CDS	12930629	12930768	.	-	0	transcript_id "MSTRG.1260.1.p1"; gene_id "MSTRG.1260";
scaf_00003	transdecoder	CDS	12932085	12932162	.	-	0	transcript_id "MSTRG.1260.1.p1"; gene_id "MSTRG.1260";
scaf_00003	transdecoder	CDS	12933284	12933411	.	-	2	transcript_id "MSTRG.1260.1.p1"; gene_id "MSTRG.1260";
scaf_00003	transdecoder	CDS	12937829	12937880	.	-	0	transcript_id "MSTRG.1260.1.p1"; gene_id "MSTRG.1260";
scaf_00003	transdecoder	CDS	12938547	12938663	.	-	0	transcript_id "MSTRG.1260.1.p1"; gene_id "MSTRG.1260";
scaf_00003	transdecoder	CDS	12940633	12940752	.	-	0	transcript_id "MSTRG.1260.1.p1"; gene_id "MSTRG.1260";
scaf_00003	transdecoder	CDS	12942148	12942261	.	-	0	transcript_id "MSTRG.1260.1.p1"; gene_id "MSTRG.1260";
scaf_00003	transdecoder	CDS	12947333	12947381	.	-	1	transcript_id "MSTRG.1260.1.p1"; gene_id "MSTRG.1260";
scaf_00003	transdecoder	CDS	12956936	12957002	.	-	2	transcript_id "MSTRG.1260.1.p1"; gene_id "MSTRG.1260";
scaf_00003	transdecoder	CDS	12965951	12965972	.	-	0	transcript_id "MSTRG.1260.1.p1"; gene_id "MSTRG.1260";
scaf_00003	transdecoder	exon	12921117	12924238	.	-	.	transcript_id "MSTRG.1260.2.p1"; gene_id "MSTRG.1260";
scaf_00003	transdecoder	exon	12929052	12929097	.	-	.	transcript_id "MSTRG.1260.2.p1"; gene_id "MSTRG.1260";
scaf_00003	transdecoder	exon	12930629	12930768	.	-	.	transcript_id "MSTRG.1260.2.p1"; gene_id "MSTRG.1260";
scaf_00003	transdecoder	exon	12932085	12932162	.	-	.	transcript_id "MSTRG.1260.2.p1"; gene_id "MSTRG.1260";
scaf_00003	transdecoder	exon	12933284	12933411	.	-	.	transcript_id "MSTRG.1260.2.p1"; gene_id "MSTRG.1260";
scaf_00003	transdecoder	exon	12937829	12937880	.	-	.	transcript_id "MSTRG.1260.2.p1"; gene_id "MSTRG.1260";
scaf_00003	transdecoder	exon	12938547	12938663	.	-	.	transcript_id "MSTRG.1260.2.p1"; gene_id "MSTRG.1260";
scaf_00003	transdecoder	exon	12940633	12940752	.	-	.	transcript_id "MSTRG.1260.2.p1"; gene_id "MSTRG.1260";
scaf_00003	transdecoder	exon	12942148	12942261	.	-	.	transcript_id "MSTRG.1260.2.p1"; gene_id "MSTRG.1260";
scaf_00003	transdecoder	exon	12947333	12947381	.	-	.	transcript_id "MSTRG.1260.2.p1"; gene_id "MSTRG.1260";
scaf_00003	transdecoder	exon	12956936	12957002	.	-	.	transcript_id "MSTRG.1260.2.p1"; gene_id "MSTRG.1260";
scaf_00003	transdecoder	exon	12987013	12987788	.	-	.	transcript_id "MSTRG.1260.2.p1"; gene_id "MSTRG.1260";
scaf_00003	transdecoder	CDS	12924152	12924238	.	-	0	transcript_id "MSTRG.1260.2.p1"; gene_id "MSTRG.1260";
scaf_00003	transdecoder	CDS	12929052	12929097	.	-	1	transcript_id "MSTRG.1260.2.p1"; gene_id "MSTRG.1260";
scaf_00003	transdecoder	CDS	12930629	12930768	.	-	0	transcript_id "MSTRG.1260.2.p1"; gene_id "MSTRG.1260";
scaf_00003	transdecoder	CDS	12932085	12932162	.	-	0	transcript_id "MSTRG.1260.2.p1"; gene_id "MSTRG.1260";
scaf_00003	transdecoder	CDS	12933284	12933411	.	-	2	transcript_id "MSTRG.1260.2.p1"; gene_id "MSTRG.1260";
scaf_00003	transdecoder	CDS	12937829	12937880	.	-	0	transcript_id "MSTRG.1260.2.p1"; gene_id "MSTRG.1260";
scaf_00003	transdecoder	CDS	12938547	12938663	.	-	0	transcript_id "MSTRG.1260.2.p1"; gene_id "MSTRG.1260";
scaf_00003	transdecoder	CDS	12940633	12940752	.	-	0	transcript_id "MSTRG.1260.2.p1"; gene_id "MSTRG.1260";
scaf_00003	transdecoder	CDS	12942148	12942261	.	-	0	transcript_id "MSTRG.1260.2.p1"; gene_id "MSTRG.1260";
scaf_00003	transdecoder	CDS	12947333	12947381	.	-	1	transcript_id "MSTRG.1260.2.p1"; gene_id "MSTRG.1260";
scaf_00003	transdecoder	CDS	12956936	12957002	.	-	2	transcript_id "MSTRG.1260.2.p1"; gene_id "MSTRG.1260";
scaf_00003	transdecoder	CDS	12987013	12987031	.	-	0	transcript_id "MSTRG.1260.2.p1"; gene_id "MSTRG.1260";
scaf_00003	transdecoder	exon	12930625	12930768	.	-	.	transcript_id "PMZ_0004127-RA.p1"; gene_id "MSTRG.1260";
scaf_00003	transdecoder	exon	12932085	12932162	.	-	.	transcript_id "PMZ_0004127-RA.p1"; gene_id "MSTRG.1260";
scaf_00003	transdecoder	exon	12933326	12933411	.	-	.	transcript_id "PMZ_0004127-RA.p1"; gene_id "MSTRG.1260";
scaf_00003	transdecoder	exon	12937829	12937880	.	-	.	transcript_id "PMZ_0004127-RA.p1"; gene_id "MSTRG.1260";
scaf_00003	transdecoder	exon	12938547	12938663	.	-	.	transcript_id "PMZ_0004127-RA.p1"; gene_id "MSTRG.1260";
scaf_00003	transdecoder	exon	12940633	12940752	.	-	.	transcript_id "PMZ_0004127-RA.p1"; gene_id "MSTRG.1260";
scaf_00003	transdecoder	exon	12942148	12942261	.	-	.	transcript_id "PMZ_0004127-RA.p1"; gene_id "MSTRG.1260";
scaf_00003	transdecoder	exon	12950948	12951082	.	-	.	transcript_id "PMZ_0004127-RA.p1"; gene_id "MSTRG.1260";
scaf_00003	transdecoder	CDS	12930625	12930768	.	-	0	transcript_id "PMZ_0004127-RA.p1"; gene_id "MSTRG.1260";
scaf_00003	transdecoder	CDS	12932085	12932162	.	-	0	transcript_id "PMZ_0004127-RA.p1"; gene_id "MSTRG.1260";
scaf_00003	transdecoder	CDS	12933326	12933411	.	-	2	transcript_id "PMZ_0004127-RA.p1"; gene_id "MSTRG.1260";
scaf_00003	transdecoder	CDS	12937829	12937880	.	-	0	transcript_id "PMZ_0004127-RA.p1"; gene_id "MSTRG.1260";
scaf_00003	transdecoder	CDS	12938547	12938663	.	-	0	transcript_id "PMZ_0004127-RA.p1"; gene_id "MSTRG.1260";
scaf_00003	transdecoder	CDS	12940633	12940752	.	-	0	transcript_id "PMZ_0004127-RA.p1"; gene_id "MSTRG.1260";
scaf_00003	transdecoder	CDS	12942148	12942261	.	-	0	transcript_id "PMZ_0004127-RA.p1"; gene_id "MSTRG.1260";
scaf_00003	transdecoder	CDS	12950948	12951082	.	-	0	transcript_id "PMZ_0004127-RA.p1"; gene_id "MSTRG.1260";
scaf_00003	transdecoder	exon	13001744	13002253	.	+	.	transcript_id "MSTRG.1261.1.p1"; gene_id "MSTRG.1261";
scaf_00003	transdecoder	exon	13003808	13003901	.	+	.	transcript_id "MSTRG.1261.1.p1"; gene_id "MSTRG.1261";
scaf_00003	transdecoder	exon	13004288	13004476	.	+	.	transcript_id "MSTRG.1261.1.p1"; gene_id "MSTRG.1261";
scaf_00003	transdecoder	exon	13004688	13004759	.	+	.	transcript_id "MSTRG.1261.1.p1"; gene_id "MSTRG.1261";
scaf_00003	transdecoder	exon	13005190	13005308	.	+	.	transcript_id "MSTRG.1261.1.p1"; gene_id "MSTRG.1261";
scaf_00003	transdecoder	exon	13006077	13006148	.	+	.	transcript_id "MSTRG.1261.1.p1"; gene_id "MSTRG.1261";
scaf_00003	transdecoder	exon	13006266	13006382	.	+	.	transcript_id "MSTRG.1261.1.p1"; gene_id "MSTRG.1261";
scaf_00003	transdecoder	exon	13008190	13008336	.	+	.	transcript_id "MSTRG.1261.1.p1"; gene_id "MSTRG.1261";
scaf_00003	transdecoder	exon	13009841	13009978	.	+	.	transcript_id "MSTRG.1261.1.p1"; gene_id "MSTRG.1261";
scaf_00003	transdecoder	exon	13010588	13010658	.	+	.	transcript_id "MSTRG.1261.1.p1"; gene_id "MSTRG.1261";
scaf_00003	transdecoder	exon	13011398	13011536	.	+	.	transcript_id "MSTRG.1261.1.p1"; gene_id "MSTRG.1261";
scaf_00003	transdecoder	exon	13012499	13019615	.	+	.	transcript_id "MSTRG.1261.1.p1"; gene_id "MSTRG.1261";
scaf_00003	transdecoder	CDS	13002149	13002253	.	+	0	transcript_id "MSTRG.1261.1.p1"; gene_id "MSTRG.1261";
scaf_00003	transdecoder	CDS	13003808	13003901	.	+	0	transcript_id "MSTRG.1261.1.p1"; gene_id "MSTRG.1261";
scaf_00003	transdecoder	CDS	13004288	13004476	.	+	2	transcript_id "MSTRG.1261.1.p1"; gene_id "MSTRG.1261";
scaf_00003	transdecoder	CDS	13004688	13004759	.	+	2	transcript_id "MSTRG.1261.1.p1"; gene_id "MSTRG.1261";
scaf_00003	transdecoder	CDS	13005190	13005308	.	+	2	transcript_id "MSTRG.1261.1.p1"; gene_id "MSTRG.1261";
scaf_00003	transdecoder	CDS	13006077	13006148	.	+	0	transcript_id "MSTRG.1261.1.p1"; gene_id "MSTRG.1261";
scaf_00003	transdecoder	CDS	13006266	13006382	.	+	0	transcript_id "MSTRG.1261.1.p1"; gene_id "MSTRG.1261";
scaf_00003	transdecoder	CDS	13008190	13008336	.	+	0	transcript_id "MSTRG.1261.1.p1"; gene_id "MSTRG.1261";
scaf_00003	transdecoder	CDS	13009841	13009978	.	+	0	transcript_id "MSTRG.1261.1.p1"; gene_id "MSTRG.1261";
scaf_00003	transdecoder	CDS	13010588	13010658	.	+	0	transcript_id "MSTRG.1261.1.p1"; gene_id "MSTRG.1261";
scaf_00003	transdecoder	CDS	13011398	13011536	.	+	1	transcript_id "MSTRG.1261.1.p1"; gene_id "MSTRG.1261";
scaf_00003	transdecoder	CDS	13012499	13012612	.	+	0	transcript_id "MSTRG.1261.1.p1"; gene_id "MSTRG.1261";
scaf_00003	transdecoder	exon	13002149	13002289	.	+	.	transcript_id "PMZ_0027215-RA.p1"; gene_id "MSTRG.1261";
scaf_00003	transdecoder	exon	13003808	13003901	.	+	.	transcript_id "PMZ_0027215-RA.p1"; gene_id "MSTRG.1261";
scaf_00003	transdecoder	exon	13004288	13004476	.	+	.	transcript_id "PMZ_0027215-RA.p1"; gene_id "MSTRG.1261";
scaf_00003	transdecoder	exon	13004688	13004759	.	+	.	transcript_id "PMZ_0027215-RA.p1"; gene_id "MSTRG.1261";
scaf_00003	transdecoder	exon	13005190	13005308	.	+	.	transcript_id "PMZ_0027215-RA.p1"; gene_id "MSTRG.1261";
scaf_00003	transdecoder	exon	13006077	13006148	.	+	.	transcript_id "PMZ_0027215-RA.p1"; gene_id "MSTRG.1261";
scaf_00003	transdecoder	exon	13008190	13008336	.	+	.	transcript_id "PMZ_0027215-RA.p1"; gene_id "MSTRG.1261";
scaf_00003	transdecoder	exon	13009841	13009978	.	+	.	transcript_id "PMZ_0027215-RA.p1"; gene_id "MSTRG.1261";
scaf_00003	transdecoder	exon	13010588	13010658	.	+	.	transcript_id "PMZ_0027215-RA.p1"; gene_id "MSTRG.1261";
scaf_00003	transdecoder	exon	13011398	13011536	.	+	.	transcript_id "PMZ_0027215-RA.p1"; gene_id "MSTRG.1261";
scaf_00003	transdecoder	exon	13029065	13030073	.	+	.	transcript_id "PMZ_0027215-RA.p1"; gene_id "MSTRG.1261";
scaf_00003	transdecoder	exon	13030409	13030497	.	+	.	transcript_id "PMZ_0027215-RA.p1"; gene_id "MSTRG.1261";
scaf_00003	transdecoder	exon	13031373	13032762	.	+	.	transcript_id "PMZ_0027215-RA.p1"; gene_id "MSTRG.1261";
scaf_00003	transdecoder	CDS	13002149	13002289	.	+	0	transcript_id "PMZ_0027215-RA.p1"; gene_id "MSTRG.1261";
scaf_00003	transdecoder	CDS	13003808	13003901	.	+	0	transcript_id "PMZ_0027215-RA.p1"; gene_id "MSTRG.1261";
scaf_00003	transdecoder	CDS	13004288	13004476	.	+	2	transcript_id "PMZ_0027215-RA.p1"; gene_id "MSTRG.1261";
scaf_00003	transdecoder	CDS	13004688	13004759	.	+	2	transcript_id "PMZ_0027215-RA.p1"; gene_id "MSTRG.1261";
scaf_00003	transdecoder	CDS	13005190	13005308	.	+	2	transcript_id "PMZ_0027215-RA.p1"; gene_id "MSTRG.1261";
scaf_00003	transdecoder	CDS	13006077	13006148	.	+	0	transcript_id "PMZ_0027215-RA.p1"; gene_id "MSTRG.1261";
scaf_00003	transdecoder	CDS	13008190	13008336	.	+	0	transcript_id "PMZ_0027215-RA.p1"; gene_id "MSTRG.1261";
scaf_00003	transdecoder	CDS	13009841	13009978	.	+	0	transcript_id "PMZ_0027215-RA.p1"; gene_id "MSTRG.1261";
scaf_00003	transdecoder	CDS	13010588	13010658	.	+	0	transcript_id "PMZ_0027215-RA.p1"; gene_id "MSTRG.1261";
scaf_00003	transdecoder	CDS	13011398	13011536	.	+	1	transcript_id "PMZ_0027215-RA.p1"; gene_id "MSTRG.1261";
scaf_00003	transdecoder	CDS	13029065	13030073	.	+	0	transcript_id "PMZ_0027215-RA.p1"; gene_id "MSTRG.1261";
scaf_00003	transdecoder	CDS	13030409	13030497	.	+	2	transcript_id "PMZ_0027215-RA.p1"; gene_id "MSTRG.1261";
scaf_00003	transdecoder	CDS	13031373	13031537	.	+	0	transcript_id "PMZ_0027215-RA.p1"; gene_id "MSTRG.1261";
scaf_00003	transdecoder	exon	13024566	13025243	.	+	.	transcript_id "MSTRG.1261.3.p1"; gene_id "MSTRG.1261";
scaf_00003	transdecoder	exon	13029065	13030073	.	+	.	transcript_id "MSTRG.1261.3.p1"; gene_id "MSTRG.1261";
scaf_00003	transdecoder	exon	13030409	13030497	.	+	.	transcript_id "MSTRG.1261.3.p1"; gene_id "MSTRG.1261";
scaf_00003	transdecoder	exon	13031373	13032791	.	+	.	transcript_id "MSTRG.1261.3.p1"; gene_id "MSTRG.1261";
scaf_00003	transdecoder	CDS	13029077	13030073	.	+	0	transcript_id "MSTRG.1261.3.p1"; gene_id "MSTRG.1261";
scaf_00003	transdecoder	CDS	13030409	13030497	.	+	2	transcript_id "MSTRG.1261.3.p1"; gene_id "MSTRG.1261";
scaf_00003	transdecoder	CDS	13031373	13031537	.	+	0	transcript_id "MSTRG.1261.3.p1"; gene_id "MSTRG.1261";
scaf_00003	transdecoder	exon	13024588	13025243	.	+	.	transcript_id "MSTRG.1261.4.p1"; gene_id "MSTRG.1261";
scaf_00003	transdecoder	exon	13029065	13030073	.	+	.	transcript_id "MSTRG.1261.4.p1"; gene_id "MSTRG.1261";
scaf_00003	transdecoder	exon	13030409	13030497	.	+	.	transcript_id "MSTRG.1261.4.p1"; gene_id "MSTRG.1261";
scaf_00003	transdecoder	exon	13031373	13031426	.	+	.	transcript_id "MSTRG.1261.4.p1"; gene_id "MSTRG.1261";
scaf_00003	transdecoder	exon	13031693	13032767	.	+	.	transcript_id "MSTRG.1261.4.p1"; gene_id "MSTRG.1261";
scaf_00003	transdecoder	CDS	13029077	13030073	.	+	0	transcript_id "MSTRG.1261.4.p1"; gene_id "MSTRG.1261";
scaf_00003	transdecoder	CDS	13030409	13030497	.	+	2	transcript_id "MSTRG.1261.4.p1"; gene_id "MSTRG.1261";
scaf_00003	transdecoder	CDS	13031373	13031426	.	+	0	transcript_id "MSTRG.1261.4.p1"; gene_id "MSTRG.1261";
scaf_00003	transdecoder	CDS	13031693	13031713	.	+	0	transcript_id "MSTRG.1261.4.p1"; gene_id "MSTRG.1261";
scaf_00003	transdecoder	exon	13024654	13025243	.	+	.	transcript_id "MSTRG.1261.5.p1"; gene_id "MSTRG.1261";
scaf_00003	transdecoder	exon	13029068	13030073	.	+	.	transcript_id "MSTRG.1261.5.p1"; gene_id "MSTRG.1261";
scaf_00003	transdecoder	exon	13030409	13030497	.	+	.	transcript_id "MSTRG.1261.5.p1"; gene_id "MSTRG.1261";
scaf_00003	transdecoder	exon	13031373	13031426	.	+	.	transcript_id "MSTRG.1261.5.p1"; gene_id "MSTRG.1261";
scaf_00003	transdecoder	exon	13031693	13033072	.	+	.	transcript_id "MSTRG.1261.5.p1"; gene_id "MSTRG.1261";
scaf_00003	transdecoder	CDS	13029077	13030073	.	+	0	transcript_id "MSTRG.1261.5.p1"; gene_id "MSTRG.1261";
scaf_00003	transdecoder	CDS	13030409	13030497	.	+	2	transcript_id "MSTRG.1261.5.p1"; gene_id "MSTRG.1261";
scaf_00003	transdecoder	CDS	13031373	13031426	.	+	0	transcript_id "MSTRG.1261.5.p1"; gene_id "MSTRG.1261";
scaf_00003	transdecoder	CDS	13031693	13031713	.	+	0	transcript_id "MSTRG.1261.5.p1"; gene_id "MSTRG.1261";
scaf_00003	transdecoder	exon	13118522	13118759	.	+	.	transcript_id "PMZ_0006217-RA.p1"; gene_id "MSTRG.1263";
scaf_00003	transdecoder	exon	13119948	13120063	.	+	.	transcript_id "PMZ_0006217-RA.p1"; gene_id "MSTRG.1263";
scaf_00003	transdecoder	exon	13121092	13121185	.	+	.	transcript_id "PMZ_0006217-RA.p1"; gene_id "MSTRG.1263";
scaf_00003	transdecoder	exon	13126422	13126547	.	+	.	transcript_id "PMZ_0006217-RA.p1"; gene_id "MSTRG.1263";
scaf_00003	transdecoder	exon	13133623	13133778	.	+	.	transcript_id "PMZ_0006217-RA.p1"; gene_id "MSTRG.1263";
scaf_00003	transdecoder	exon	13134593	13134646	.	+	.	transcript_id "PMZ_0006217-RA.p1"; gene_id "MSTRG.1263";
scaf_00003	transdecoder	exon	13136316	13136488	.	+	.	transcript_id "PMZ_0006217-RA.p1"; gene_id "MSTRG.1263";
scaf_00003	transdecoder	exon	13142780	13142890	.	+	.	transcript_id "PMZ_0006217-RA.p1"; gene_id "MSTRG.1263";
scaf_00003	transdecoder	exon	13144261	13144338	.	+	.	transcript_id "PMZ_0006217-RA.p1"; gene_id "MSTRG.1263";
scaf_00003	transdecoder	exon	13144452	13144550	.	+	.	transcript_id "PMZ_0006217-RA.p1"; gene_id "MSTRG.1263";
scaf_00003	transdecoder	exon	13145972	13146075	.	+	.	transcript_id "PMZ_0006217-RA.p1"; gene_id "MSTRG.1263";
scaf_00003	transdecoder	exon	13147524	13147646	.	+	.	transcript_id "PMZ_0006217-RA.p1"; gene_id "MSTRG.1263";
scaf_00003	transdecoder	exon	13149068	13149125	.	+	.	transcript_id "PMZ_0006217-RA.p1"; gene_id "MSTRG.1263";
scaf_00003	transdecoder	exon	13152115	13152728	.	+	.	transcript_id "PMZ_0006217-RA.p1"; gene_id "MSTRG.1263";
scaf_00003	transdecoder	CDS	13118524	13118759	.	+	0	transcript_id "PMZ_0006217-RA.p1"; gene_id "MSTRG.1263";
scaf_00003	transdecoder	CDS	13119948	13120063	.	+	1	transcript_id "PMZ_0006217-RA.p1"; gene_id "MSTRG.1263";
scaf_00003	transdecoder	CDS	13121092	13121185	.	+	2	transcript_id "PMZ_0006217-RA.p1"; gene_id "MSTRG.1263";
scaf_00003	transdecoder	CDS	13126422	13126547	.	+	1	transcript_id "PMZ_0006217-RA.p1"; gene_id "MSTRG.1263";
scaf_00003	transdecoder	CDS	13133623	13133778	.	+	1	transcript_id "PMZ_0006217-RA.p1"; gene_id "MSTRG.1263";
scaf_00003	transdecoder	CDS	13134593	13134646	.	+	1	transcript_id "PMZ_0006217-RA.p1"; gene_id "MSTRG.1263";
scaf_00003	transdecoder	CDS	13136316	13136488	.	+	1	transcript_id "PMZ_0006217-RA.p1"; gene_id "MSTRG.1263";
scaf_00003	transdecoder	CDS	13142780	13142784	.	+	2	transcript_id "PMZ_0006217-RA.p1"; gene_id "MSTRG.1263";
scaf_00003	transdecoder	exon	13118548	13118759	.	+	.	transcript_id "MSTRG.1263.2.p4"; gene_id "MSTRG.1263";
scaf_00003	transdecoder	exon	13119948	13120063	.	+	.	transcript_id "MSTRG.1263.2.p4"; gene_id "MSTRG.1263";
scaf_00003	transdecoder	exon	13121092	13121185	.	+	.	transcript_id "MSTRG.1263.2.p4"; gene_id "MSTRG.1263";
scaf_00003	transdecoder	exon	13122255	13122348	.	+	.	transcript_id "MSTRG.1263.2.p4"; gene_id "MSTRG.1263";
scaf_00003	transdecoder	exon	13122500	13122650	.	+	.	transcript_id "MSTRG.1263.2.p4"; gene_id "MSTRG.1263";
scaf_00003	transdecoder	exon	13124465	13124642	.	+	.	transcript_id "MSTRG.1263.2.p4"; gene_id "MSTRG.1263";
scaf_00003	transdecoder	exon	13126422	13126547	.	+	.	transcript_id "MSTRG.1263.2.p4"; gene_id "MSTRG.1263";
scaf_00003	transdecoder	exon	13127504	13127572	.	+	.	transcript_id "MSTRG.1263.2.p4"; gene_id "MSTRG.1263";
scaf_00003	transdecoder	exon	13128404	13128526	.	+	.	transcript_id "MSTRG.1263.2.p4"; gene_id "MSTRG.1263";
scaf_00003	transdecoder	exon	13133623	13133778	.	+	.	transcript_id "MSTRG.1263.2.p4"; gene_id "MSTRG.1263";
scaf_00003	transdecoder	exon	13134593	13134646	.	+	.	transcript_id "MSTRG.1263.2.p4"; gene_id "MSTRG.1263";
scaf_00003	transdecoder	exon	13136316	13136488	.	+	.	transcript_id "MSTRG.1263.2.p4"; gene_id "MSTRG.1263";
scaf_00003	transdecoder	exon	13142115	13142191	.	+	.	transcript_id "MSTRG.1263.2.p4"; gene_id "MSTRG.1263";
scaf_00003	transdecoder	exon	13142780	13142890	.	+	.	transcript_id "MSTRG.1263.2.p4"; gene_id "MSTRG.1263";
scaf_00003	transdecoder	exon	13144261	13144338	.	+	.	transcript_id "MSTRG.1263.2.p4"; gene_id "MSTRG.1263";
scaf_00003	transdecoder	exon	13144452	13144550	.	+	.	transcript_id "MSTRG.1263.2.p4"; gene_id "MSTRG.1263";
scaf_00003	transdecoder	exon	13145972	13146075	.	+	.	transcript_id "MSTRG.1263.2.p4"; gene_id "MSTRG.1263";
scaf_00003	transdecoder	exon	13147524	13147646	.	+	.	transcript_id "MSTRG.1263.2.p4"; gene_id "MSTRG.1263";
scaf_00003	transdecoder	exon	13149068	13149125	.	+	.	transcript_id "MSTRG.1263.2.p4"; gene_id "MSTRG.1263";
scaf_00003	transdecoder	exon	13152115	13152693	.	+	.	transcript_id "MSTRG.1263.2.p4"; gene_id "MSTRG.1263";
scaf_00003	transdecoder	CDS	13124547	13124642	.	+	0	transcript_id "MSTRG.1263.2.p4"; gene_id "MSTRG.1263";
scaf_00003	transdecoder	CDS	13126422	13126547	.	+	0	transcript_id "MSTRG.1263.2.p4"; gene_id "MSTRG.1263";
scaf_00003	transdecoder	CDS	13127504	13127572	.	+	0	transcript_id "MSTRG.1263.2.p4"; gene_id "MSTRG.1263";
scaf_00003	transdecoder	CDS	13128404	13128436	.	+	0	transcript_id "MSTRG.1263.2.p4"; gene_id "MSTRG.1263";
scaf_00003	transdecoder	exon	13195189	13195333	.	+	.	transcript_id "MSTRG.1264.1.p1"; gene_id "MSTRG.1264";
scaf_00003	transdecoder	exon	13198411	13198491	.	+	.	transcript_id "MSTRG.1264.1.p1"; gene_id "MSTRG.1264";
scaf_00003	transdecoder	exon	13199903	13200015	.	+	.	transcript_id "MSTRG.1264.1.p1"; gene_id "MSTRG.1264";
scaf_00003	transdecoder	exon	13201868	13202134	.	+	.	transcript_id "MSTRG.1264.1.p1"; gene_id "MSTRG.1264";
scaf_00003	transdecoder	exon	13203124	13203172	.	+	.	transcript_id "MSTRG.1264.1.p1"; gene_id "MSTRG.1264";
scaf_00003	transdecoder	exon	13204823	13204917	.	+	.	transcript_id "MSTRG.1264.1.p1"; gene_id "MSTRG.1264";
scaf_00003	transdecoder	exon	13205441	13205564	.	+	.	transcript_id "MSTRG.1264.1.p1"; gene_id "MSTRG.1264";
scaf_00003	transdecoder	exon	13205801	13205980	.	+	.	transcript_id "MSTRG.1264.1.p1"; gene_id "MSTRG.1264";
scaf_00003	transdecoder	exon	13206591	13206677	.	+	.	transcript_id "MSTRG.1264.1.p1"; gene_id "MSTRG.1264";
scaf_00003	transdecoder	exon	13206949	13207020	.	+	.	transcript_id "MSTRG.1264.1.p1"; gene_id "MSTRG.1264";
scaf_00003	transdecoder	exon	13211986	13212112	.	+	.	transcript_id "MSTRG.1264.1.p1"; gene_id "MSTRG.1264";
scaf_00003	transdecoder	exon	13212804	13212964	.	+	.	transcript_id "MSTRG.1264.1.p1"; gene_id "MSTRG.1264";
scaf_00003	transdecoder	exon	13213523	13213594	.	+	.	transcript_id "MSTRG.1264.1.p1"; gene_id "MSTRG.1264";
scaf_00003	transdecoder	exon	13214105	13214200	.	+	.	transcript_id "MSTRG.1264.1.p1"; gene_id "MSTRG.1264";
scaf_00003	transdecoder	exon	13214613	13214729	.	+	.	transcript_id "MSTRG.1264.1.p1"; gene_id "MSTRG.1264";
scaf_00003	transdecoder	exon	13216647	13216749	.	+	.	transcript_id "MSTRG.1264.1.p1"; gene_id "MSTRG.1264";
scaf_00003	transdecoder	exon	13217164	13219064	.	+	.	transcript_id "MSTRG.1264.1.p1"; gene_id "MSTRG.1264";
scaf_00003	transdecoder	CDS	13195322	13195333	.	+	0	transcript_id "MSTRG.1264.1.p1"; gene_id "MSTRG.1264";
scaf_00003	transdecoder	CDS	13198411	13198491	.	+	0	transcript_id "MSTRG.1264.1.p1"; gene_id "MSTRG.1264";
scaf_00003	transdecoder	CDS	13199903	13200015	.	+	0	transcript_id "MSTRG.1264.1.p1"; gene_id "MSTRG.1264";
scaf_00003	transdecoder	CDS	13201868	13202134	.	+	1	transcript_id "MSTRG.1264.1.p1"; gene_id "MSTRG.1264";
scaf_00003	transdecoder	CDS	13203124	13203172	.	+	1	transcript_id "MSTRG.1264.1.p1"; gene_id "MSTRG.1264";
scaf_00003	transdecoder	CDS	13204823	13204917	.	+	0	transcript_id "MSTRG.1264.1.p1"; gene_id "MSTRG.1264";
scaf_00003	transdecoder	CDS	13205441	13205564	.	+	1	transcript_id "MSTRG.1264.1.p1"; gene_id "MSTRG.1264";
scaf_00003	transdecoder	CDS	13205801	13205980	.	+	0	transcript_id "MSTRG.1264.1.p1"; gene_id "MSTRG.1264";
scaf_00003	transdecoder	CDS	13206591	13206677	.	+	0	transcript_id "MSTRG.1264.1.p1"; gene_id "MSTRG.1264";
scaf_00003	transdecoder	CDS	13206949	13207020	.	+	0	transcript_id "MSTRG.1264.1.p1"; gene_id "MSTRG.1264";
scaf_00003	transdecoder	CDS	13211986	13212112	.	+	0	transcript_id "MSTRG.1264.1.p1"; gene_id "MSTRG.1264";
scaf_00003	transdecoder	CDS	13212804	13212964	.	+	2	transcript_id "MSTRG.1264.1.p1"; gene_id "MSTRG.1264";
scaf_00003	transdecoder	CDS	13213523	13213594	.	+	0	transcript_id "MSTRG.1264.1.p1"; gene_id "MSTRG.1264";
scaf_00003	transdecoder	CDS	13214105	13214200	.	+	0	transcript_id "MSTRG.1264.1.p1"; gene_id "MSTRG.1264";
scaf_00003	transdecoder	CDS	13214613	13214729	.	+	0	transcript_id "MSTRG.1264.1.p1"; gene_id "MSTRG.1264";
scaf_00003	transdecoder	CDS	13216647	13216749	.	+	0	transcript_id "MSTRG.1264.1.p1"; gene_id "MSTRG.1264";
scaf_00003	transdecoder	CDS	13217164	13217327	.	+	2	transcript_id "MSTRG.1264.1.p1"; gene_id "MSTRG.1264";
scaf_00003	transdecoder	exon	13195194	13195333	.	+	.	transcript_id "PMZ_0006215-RA.p1"; gene_id "MSTRG.1264";
scaf_00003	transdecoder	exon	13199903	13200015	.	+	.	transcript_id "PMZ_0006215-RA.p1"; gene_id "MSTRG.1264";
scaf_00003	transdecoder	exon	13201868	13202134	.	+	.	transcript_id "PMZ_0006215-RA.p1"; gene_id "MSTRG.1264";
scaf_00003	transdecoder	exon	13203124	13203172	.	+	.	transcript_id "PMZ_0006215-RA.p1"; gene_id "MSTRG.1264";
scaf_00003	transdecoder	exon	13204823	13204917	.	+	.	transcript_id "PMZ_0006215-RA.p1"; gene_id "MSTRG.1264";
scaf_00003	transdecoder	exon	13205441	13205564	.	+	.	transcript_id "PMZ_0006215-RA.p1"; gene_id "MSTRG.1264";
scaf_00003	transdecoder	exon	13205801	13205980	.	+	.	transcript_id "PMZ_0006215-RA.p1"; gene_id "MSTRG.1264";
scaf_00003	transdecoder	exon	13206591	13206677	.	+	.	transcript_id "PMZ_0006215-RA.p1"; gene_id "MSTRG.1264";
scaf_00003	transdecoder	exon	13206949	13207020	.	+	.	transcript_id "PMZ_0006215-RA.p1"; gene_id "MSTRG.1264";
scaf_00003	transdecoder	exon	13211986	13212112	.	+	.	transcript_id "PMZ_0006215-RA.p1"; gene_id "MSTRG.1264";
scaf_00003	transdecoder	exon	13212804	13212964	.	+	.	transcript_id "PMZ_0006215-RA.p1"; gene_id "MSTRG.1264";
scaf_00003	transdecoder	exon	13213523	13213594	.	+	.	transcript_id "PMZ_0006215-RA.p1"; gene_id "MSTRG.1264";
scaf_00003	transdecoder	exon	13214105	13214200	.	+	.	transcript_id "PMZ_0006215-RA.p1"; gene_id "MSTRG.1264";
scaf_00003	transdecoder	exon	13214613	13214729	.	+	.	transcript_id "PMZ_0006215-RA.p1"; gene_id "MSTRG.1264";
scaf_00003	transdecoder	exon	13216647	13216749	.	+	.	transcript_id "PMZ_0006215-RA.p1"; gene_id "MSTRG.1264";
scaf_00003	transdecoder	exon	13217164	13219064	.	+	.	transcript_id "PMZ_0006215-RA.p1"; gene_id "MSTRG.1264";
scaf_00003	transdecoder	CDS	13195322	13195333	.	+	0	transcript_id "PMZ_0006215-RA.p1"; gene_id "MSTRG.1264";
scaf_00003	transdecoder	CDS	13199903	13200015	.	+	0	transcript_id "PMZ_0006215-RA.p1"; gene_id "MSTRG.1264";
scaf_00003	transdecoder	CDS	13201868	13202134	.	+	1	transcript_id "PMZ_0006215-RA.p1"; gene_id "MSTRG.1264";
scaf_00003	transdecoder	CDS	13203124	13203172	.	+	1	transcript_id "PMZ_0006215-RA.p1"; gene_id "MSTRG.1264";
scaf_00003	transdecoder	CDS	13204823	13204917	.	+	0	transcript_id "PMZ_0006215-RA.p1"; gene_id "MSTRG.1264";
scaf_00003	transdecoder	CDS	13205441	13205564	.	+	1	transcript_id "PMZ_0006215-RA.p1"; gene_id "MSTRG.1264";
scaf_00003	transdecoder	CDS	13205801	13205980	.	+	0	transcript_id "PMZ_0006215-RA.p1"; gene_id "MSTRG.1264";
scaf_00003	transdecoder	CDS	13206591	13206677	.	+	0	transcript_id "PMZ_0006215-RA.p1"; gene_id "MSTRG.1264";
scaf_00003	transdecoder	CDS	13206949	13207020	.	+	0	transcript_id "PMZ_0006215-RA.p1"; gene_id "MSTRG.1264";
scaf_00003	transdecoder	CDS	13211986	13212112	.	+	0	transcript_id "PMZ_0006215-RA.p1"; gene_id "MSTRG.1264";
scaf_00003	transdecoder	CDS	13212804	13212964	.	+	2	transcript_id "PMZ_0006215-RA.p1"; gene_id "MSTRG.1264";
scaf_00003	transdecoder	CDS	13213523	13213594	.	+	0	transcript_id "PMZ_0006215-RA.p1"; gene_id "MSTRG.1264";
scaf_00003	transdecoder	CDS	13214105	13214200	.	+	0	transcript_id "PMZ_0006215-RA.p1"; gene_id "MSTRG.1264";
scaf_00003	transdecoder	CDS	13214613	13214729	.	+	0	transcript_id "PMZ_0006215-RA.p1"; gene_id "MSTRG.1264";
scaf_00003	transdecoder	CDS	13216647	13216749	.	+	0	transcript_id "PMZ_0006215-RA.p1"; gene_id "MSTRG.1264";
scaf_00003	transdecoder	CDS	13217164	13217327	.	+	2	transcript_id "PMZ_0006215-RA.p1"; gene_id "MSTRG.1264";
scaf_00003	transdecoder	exon	13221419	13221794	.	+	.	transcript_id "MSTRG.1265.1.p1"; gene_id "MSTRG.1265";
scaf_00003	transdecoder	exon	13226334	13226405	.	+	.	transcript_id "MSTRG.1265.1.p1"; gene_id "MSTRG.1265";
scaf_00003	transdecoder	exon	13227017	13227134	.	+	.	transcript_id "MSTRG.1265.1.p1"; gene_id "MSTRG.1265";
scaf_00003	transdecoder	exon	13228345	13228407	.	+	.	transcript_id "MSTRG.1265.1.p1"; gene_id "MSTRG.1265";
scaf_00003	transdecoder	exon	13230212	13230371	.	+	.	transcript_id "MSTRG.1265.1.p1"; gene_id "MSTRG.1265";
scaf_00003	transdecoder	exon	13231737	13232725	.	+	.	transcript_id "MSTRG.1265.1.p1"; gene_id "MSTRG.1265";
scaf_00003	transdecoder	CDS	13221760	13221794	.	+	0	transcript_id "MSTRG.1265.1.p1"; gene_id "MSTRG.1265";
scaf_00003	transdecoder	CDS	13226334	13226405	.	+	1	transcript_id "MSTRG.1265.1.p1"; gene_id "MSTRG.1265";
scaf_00003	transdecoder	CDS	13227017	13227134	.	+	1	transcript_id "MSTRG.1265.1.p1"; gene_id "MSTRG.1265";
scaf_00003	transdecoder	CDS	13228345	13228407	.	+	0	transcript_id "MSTRG.1265.1.p1"; gene_id "MSTRG.1265";
scaf_00003	transdecoder	CDS	13230212	13230371	.	+	0	transcript_id "MSTRG.1265.1.p1"; gene_id "MSTRG.1265";
scaf_00003	transdecoder	CDS	13231737	13231870	.	+	2	transcript_id "MSTRG.1265.1.p1"; gene_id "MSTRG.1265";
scaf_00003	transdecoder	exon	13221524	13221794	.	+	.	transcript_id "PMZ_0006214-RA.p1"; gene_id "MSTRG.1265";
scaf_00003	transdecoder	exon	13226334	13226405	.	+	.	transcript_id "PMZ_0006214-RA.p1"; gene_id "MSTRG.1265";
scaf_00003	transdecoder	exon	13227017	13227134	.	+	.	transcript_id "PMZ_0006214-RA.p1"; gene_id "MSTRG.1265";
scaf_00003	transdecoder	exon	13230212	13230371	.	+	.	transcript_id "PMZ_0006214-RA.p1"; gene_id "MSTRG.1265";
scaf_00003	transdecoder	exon	13231737	13232771	.	+	.	transcript_id "PMZ_0006214-RA.p1"; gene_id "MSTRG.1265";
scaf_00003	transdecoder	CDS	13221760	13221794	.	+	0	transcript_id "PMZ_0006214-RA.p1"; gene_id "MSTRG.1265";
scaf_00003	transdecoder	CDS	13226334	13226405	.	+	1	transcript_id "PMZ_0006214-RA.p1"; gene_id "MSTRG.1265";
scaf_00003	transdecoder	CDS	13227017	13227134	.	+	1	transcript_id "PMZ_0006214-RA.p1"; gene_id "MSTRG.1265";
scaf_00003	transdecoder	CDS	13230212	13230371	.	+	0	transcript_id "PMZ_0006214-RA.p1"; gene_id "MSTRG.1265";
scaf_00003	transdecoder	CDS	13231737	13231870	.	+	2	transcript_id "PMZ_0006214-RA.p1"; gene_id "MSTRG.1265";
scaf_00003	transdecoder	exon	13247795	13248098	.	+	.	transcript_id "MSTRG.1267.1.p1"; gene_id "MSTRG.1267";
scaf_00003	transdecoder	exon	13249368	13249399	.	+	.	transcript_id "MSTRG.1267.1.p1"; gene_id "MSTRG.1267";
scaf_00003	transdecoder	exon	13249736	13249829	.	+	.	transcript_id "MSTRG.1267.1.p1"; gene_id "MSTRG.1267";
scaf_00003	transdecoder	exon	13250526	13250722	.	+	.	transcript_id "MSTRG.1267.1.p1"; gene_id "MSTRG.1267";
scaf_00003	transdecoder	exon	13251295	13251431	.	+	.	transcript_id "MSTRG.1267.1.p1"; gene_id "MSTRG.1267";
scaf_00003	transdecoder	exon	13252745	13252959	.	+	.	transcript_id "MSTRG.1267.1.p1"; gene_id "MSTRG.1267";
scaf_00003	transdecoder	exon	13253127	13253378	.	+	.	transcript_id "MSTRG.1267.1.p1"; gene_id "MSTRG.1267";
scaf_00003	transdecoder	exon	13254449	13254565	.	+	.	transcript_id "MSTRG.1267.1.p1"; gene_id "MSTRG.1267";
scaf_00003	transdecoder	exon	13255223	13255576	.	+	.	transcript_id "MSTRG.1267.1.p1"; gene_id "MSTRG.1267";
scaf_00003	transdecoder	exon	13256672	13256845	.	+	.	transcript_id "MSTRG.1267.1.p1"; gene_id "MSTRG.1267";
scaf_00003	transdecoder	exon	13257801	13262020	.	+	.	transcript_id "MSTRG.1267.1.p1"; gene_id "MSTRG.1267";
scaf_00003	transdecoder	CDS	13248035	13248098	.	+	0	transcript_id "MSTRG.1267.1.p1"; gene_id "MSTRG.1267";
scaf_00003	transdecoder	CDS	13249368	13249399	.	+	2	transcript_id "MSTRG.1267.1.p1"; gene_id "MSTRG.1267";
scaf_00003	transdecoder	CDS	13249736	13249829	.	+	0	transcript_id "MSTRG.1267.1.p1"; gene_id "MSTRG.1267";
scaf_00003	transdecoder	CDS	13250526	13250722	.	+	2	transcript_id "MSTRG.1267.1.p1"; gene_id "MSTRG.1267";
scaf_00003	transdecoder	CDS	13251295	13251431	.	+	0	transcript_id "MSTRG.1267.1.p1"; gene_id "MSTRG.1267";
scaf_00003	transdecoder	CDS	13252745	13252959	.	+	1	transcript_id "MSTRG.1267.1.p1"; gene_id "MSTRG.1267";
scaf_00003	transdecoder	CDS	13253127	13253378	.	+	2	transcript_id "MSTRG.1267.1.p1"; gene_id "MSTRG.1267";
scaf_00003	transdecoder	CDS	13254449	13254565	.	+	2	transcript_id "MSTRG.1267.1.p1"; gene_id "MSTRG.1267";
scaf_00003	transdecoder	CDS	13255223	13255576	.	+	2	transcript_id "MSTRG.1267.1.p1"; gene_id "MSTRG.1267";
scaf_00003	transdecoder	CDS	13256672	13256845	.	+	2	transcript_id "MSTRG.1267.1.p1"; gene_id "MSTRG.1267";
scaf_00003	transdecoder	CDS	13257801	13258324	.	+	2	transcript_id "MSTRG.1267.1.p1"; gene_id "MSTRG.1267";
scaf_00003	transdecoder	exon	13247863	13248098	.	+	.	transcript_id "PMZ_0006212-RA.p1"; gene_id "MSTRG.1267";
scaf_00003	transdecoder	exon	13249368	13249399	.	+	.	transcript_id "PMZ_0006212-RA.p1"; gene_id "MSTRG.1267";
scaf_00003	transdecoder	exon	13249736	13249829	.	+	.	transcript_id "PMZ_0006212-RA.p1"; gene_id "MSTRG.1267";
scaf_00003	transdecoder	exon	13250526	13250722	.	+	.	transcript_id "PMZ_0006212-RA.p1"; gene_id "MSTRG.1267";
scaf_00003	transdecoder	exon	13252836	13252959	.	+	.	transcript_id "PMZ_0006212-RA.p1"; gene_id "MSTRG.1267";
scaf_00003	transdecoder	exon	13253127	13253378	.	+	.	transcript_id "PMZ_0006212-RA.p1"; gene_id "MSTRG.1267";
scaf_00003	transdecoder	exon	13254449	13254565	.	+	.	transcript_id "PMZ_0006212-RA.p1"; gene_id "MSTRG.1267";
scaf_00003	transdecoder	exon	13255223	13255506	.	+	.	transcript_id "PMZ_0006212-RA.p1"; gene_id "MSTRG.1267";
scaf_00003	transdecoder	exon	13256672	13256845	.	+	.	transcript_id "PMZ_0006212-RA.p1"; gene_id "MSTRG.1267";
scaf_00003	transdecoder	exon	13257890	13258324	.	+	.	transcript_id "PMZ_0006212-RA.p1"; gene_id "MSTRG.1267";
scaf_00003	transdecoder	CDS	13248035	13248098	.	+	0	transcript_id "PMZ_0006212-RA.p1"; gene_id "MSTRG.1267";
scaf_00003	transdecoder	CDS	13249368	13249399	.	+	2	transcript_id "PMZ_0006212-RA.p1"; gene_id "MSTRG.1267";
scaf_00003	transdecoder	CDS	13249736	13249829	.	+	0	transcript_id "PMZ_0006212-RA.p1"; gene_id "MSTRG.1267";
scaf_00003	transdecoder	CDS	13250526	13250722	.	+	2	transcript_id "PMZ_0006212-RA.p1"; gene_id "MSTRG.1267";
scaf_00003	transdecoder	CDS	13252836	13252959	.	+	0	transcript_id "PMZ_0006212-RA.p1"; gene_id "MSTRG.1267";
scaf_00003	transdecoder	CDS	13253127	13253378	.	+	2	transcript_id "PMZ_0006212-RA.p1"; gene_id "MSTRG.1267";
scaf_00003	transdecoder	CDS	13254449	13254565	.	+	2	transcript_id "PMZ_0006212-RA.p1"; gene_id "MSTRG.1267";
scaf_00003	transdecoder	CDS	13255223	13255506	.	+	2	transcript_id "PMZ_0006212-RA.p1"; gene_id "MSTRG.1267";
scaf_00003	transdecoder	CDS	13256672	13256845	.	+	0	transcript_id "PMZ_0006212-RA.p1"; gene_id "MSTRG.1267";
scaf_00003	transdecoder	CDS	13257890	13258324	.	+	0	transcript_id "PMZ_0006212-RA.p1"; gene_id "MSTRG.1267";
scaf_00003	transdecoder	exon	13368528	13370665	.	-	.	transcript_id "PMZ_0006211-RA.p1"; gene_id "MSTRG.1268";
scaf_00003	transdecoder	exon	13379512	13379700	.	-	.	transcript_id "PMZ_0006211-RA.p1"; gene_id "MSTRG.1268";
scaf_00003	transdecoder	exon	13379804	13380073	.	-	.	transcript_id "PMZ_0006211-RA.p1"; gene_id "MSTRG.1268";
scaf_00003	transdecoder	exon	13385372	13385620	.	-	.	transcript_id "PMZ_0006211-RA.p1"; gene_id "MSTRG.1268";
scaf_00003	transdecoder	CDS	13369898	13370665	.	-	0	transcript_id "PMZ_0006211-RA.p1"; gene_id "MSTRG.1268";
scaf_00003	transdecoder	CDS	13379512	13379700	.	-	0	transcript_id "PMZ_0006211-RA.p1"; gene_id "MSTRG.1268";
scaf_00003	transdecoder	CDS	13379804	13380073	.	-	0	transcript_id "PMZ_0006211-RA.p1"; gene_id "MSTRG.1268";
scaf_00003	transdecoder	CDS	13385372	13385620	.	-	0	transcript_id "PMZ_0006211-RA.p1"; gene_id "MSTRG.1268";
scaf_00003	transdecoder	exon	13368529	13370665	.	-	.	transcript_id "MSTRG.1268.2.p1"; gene_id "MSTRG.1268";
scaf_00003	transdecoder	exon	13379512	13380070	.	-	.	transcript_id "MSTRG.1268.2.p1"; gene_id "MSTRG.1268";
scaf_00003	transdecoder	exon	13381900	13383227	.	-	.	transcript_id "MSTRG.1268.2.p1"; gene_id "MSTRG.1268";
scaf_00003	transdecoder	CDS	13369898	13370665	.	-	0	transcript_id "MSTRG.1268.2.p1"; gene_id "MSTRG.1268";
scaf_00003	transdecoder	CDS	13379512	13379709	.	-	0	transcript_id "MSTRG.1268.2.p1"; gene_id "MSTRG.1268";
scaf_00003	transdecoder	exon	13369101	13370665	.	-	.	transcript_id "MSTRG.1268.3.p2"; gene_id "MSTRG.1268";
scaf_00003	transdecoder	exon	13379512	13380073	.	-	.	transcript_id "MSTRG.1268.3.p2"; gene_id "MSTRG.1268";
scaf_00003	transdecoder	exon	13381900	13382016	.	-	.	transcript_id "MSTRG.1268.3.p2"; gene_id "MSTRG.1268";
scaf_00003	transdecoder	exon	13387584	13387753	.	-	.	transcript_id "MSTRG.1268.3.p2"; gene_id "MSTRG.1268";
scaf_00003	transdecoder	CDS	13369898	13370665	.	-	0	transcript_id "MSTRG.1268.3.p2"; gene_id "MSTRG.1268";
scaf_00003	transdecoder	CDS	13379512	13379709	.	-	0	transcript_id "MSTRG.1268.3.p2"; gene_id "MSTRG.1268";
scaf_00003	transdecoder	exon	13444207	13446391	.	-	.	transcript_id "PMZ_0040104-RA.p1"; gene_id "MSTRG.1269";
scaf_00003	transdecoder	exon	13455939	13456001	.	-	.	transcript_id "PMZ_0040104-RA.p1"; gene_id "MSTRG.1269";
scaf_00003	transdecoder	exon	13457624	13457933	.	-	.	transcript_id "PMZ_0040104-RA.p1"; gene_id "MSTRG.1269";
scaf_00003	transdecoder	CDS	13446035	13446391	.	-	0	transcript_id "PMZ_0040104-RA.p1"; gene_id "MSTRG.1269";
scaf_00003	transdecoder	CDS	13455939	13456001	.	-	0	transcript_id "PMZ_0040104-RA.p1"; gene_id "MSTRG.1269";
scaf_00003	transdecoder	CDS	13457624	13457743	.	-	0	transcript_id "PMZ_0040104-RA.p1"; gene_id "MSTRG.1269";
scaf_00003	transdecoder	exon	13498207	13498975	.	-	.	transcript_id "PMZ_0040105-RA.p1"; gene_id "MSTRG.1270";
scaf_00003	transdecoder	exon	13499117	13499285	.	-	.	transcript_id "PMZ_0040105-RA.p1"; gene_id "MSTRG.1270";
scaf_00003	transdecoder	exon	13499925	13500053	.	-	.	transcript_id "PMZ_0040105-RA.p1"; gene_id "MSTRG.1270";
scaf_00003	transdecoder	exon	13500644	13500889	.	-	.	transcript_id "PMZ_0040105-RA.p1"; gene_id "MSTRG.1270";
scaf_00003	transdecoder	exon	13501973	13502091	.	-	.	transcript_id "PMZ_0040105-RA.p1"; gene_id "MSTRG.1270";
scaf_00003	transdecoder	exon	13502219	13502388	.	-	.	transcript_id "PMZ_0040105-RA.p1"; gene_id "MSTRG.1270";
scaf_00003	transdecoder	exon	13502539	13502654	.	-	.	transcript_id "PMZ_0040105-RA.p1"; gene_id "MSTRG.1270";
scaf_00003	transdecoder	CDS	13498875	13498975	.	-	2	transcript_id "PMZ_0040105-RA.p1"; gene_id "MSTRG.1270";
scaf_00003	transdecoder	CDS	13499117	13499285	.	-	0	transcript_id "PMZ_0040105-RA.p1"; gene_id "MSTRG.1270";
scaf_00003	transdecoder	CDS	13499925	13500053	.	-	0	transcript_id "PMZ_0040105-RA.p1"; gene_id "MSTRG.1270";
scaf_00003	transdecoder	CDS	13500644	13500889	.	-	0	transcript_id "PMZ_0040105-RA.p1"; gene_id "MSTRG.1270";
scaf_00003	transdecoder	CDS	13501973	13502091	.	-	2	transcript_id "PMZ_0040105-RA.p1"; gene_id "MSTRG.1270";
scaf_00003	transdecoder	CDS	13502219	13502388	.	-	1	transcript_id "PMZ_0040105-RA.p1"; gene_id "MSTRG.1270";
scaf_00003	transdecoder	CDS	13502539	13502654	.	-	0	transcript_id "PMZ_0040105-RA.p1"; gene_id "MSTRG.1270";
scaf_00003	transdecoder	exon	13498748	13498975	.	-	.	transcript_id "MSTRG.1270.2.p1"; gene_id "MSTRG.1270";
scaf_00003	transdecoder	exon	13499117	13499285	.	-	.	transcript_id "MSTRG.1270.2.p1"; gene_id "MSTRG.1270";
scaf_00003	transdecoder	exon	13499925	13500053	.	-	.	transcript_id "MSTRG.1270.2.p1"; gene_id "MSTRG.1270";
scaf_00003	transdecoder	exon	13500644	13500889	.	-	.	transcript_id "MSTRG.1270.2.p1"; gene_id "MSTRG.1270";
scaf_00003	transdecoder	exon	13501973	13502091	.	-	.	transcript_id "MSTRG.1270.2.p1"; gene_id "MSTRG.1270";
scaf_00003	transdecoder	exon	13502219	13502388	.	-	.	transcript_id "MSTRG.1270.2.p1"; gene_id "MSTRG.1270";
scaf_00003	transdecoder	exon	13502801	13502936	.	-	.	transcript_id "MSTRG.1270.2.p1"; gene_id "MSTRG.1270";
scaf_00003	transdecoder	CDS	13498875	13498975	.	-	2	transcript_id "MSTRG.1270.2.p1"; gene_id "MSTRG.1270";
scaf_00003	transdecoder	CDS	13499117	13499285	.	-	0	transcript_id "MSTRG.1270.2.p1"; gene_id "MSTRG.1270";
scaf_00003	transdecoder	CDS	13499925	13500053	.	-	0	transcript_id "MSTRG.1270.2.p1"; gene_id "MSTRG.1270";
scaf_00003	transdecoder	CDS	13500644	13500889	.	-	0	transcript_id "MSTRG.1270.2.p1"; gene_id "MSTRG.1270";
scaf_00003	transdecoder	CDS	13501973	13502091	.	-	2	transcript_id "MSTRG.1270.2.p1"; gene_id "MSTRG.1270";
scaf_00003	transdecoder	CDS	13502219	13502388	.	-	1	transcript_id "MSTRG.1270.2.p1"; gene_id "MSTRG.1270";
scaf_00003	transdecoder	CDS	13502801	13502934	.	-	0	transcript_id "MSTRG.1270.2.p1"; gene_id "MSTRG.1270";
scaf_00003	transdecoder	exon	13502783	13502832	.	+	.	transcript_id "PMZ_0040106-RA.p1"; gene_id "MSTRG.1271";
scaf_00003	transdecoder	exon	13503641	13503749	.	+	.	transcript_id "PMZ_0040106-RA.p1"; gene_id "MSTRG.1271";
scaf_00003	transdecoder	exon	13508020	13508168	.	+	.	transcript_id "PMZ_0040106-RA.p1"; gene_id "MSTRG.1271";
scaf_00003	transdecoder	exon	13508286	13508422	.	+	.	transcript_id "PMZ_0040106-RA.p1"; gene_id "MSTRG.1271";
scaf_00003	transdecoder	exon	13510876	13511076	.	+	.	transcript_id "PMZ_0040106-RA.p1"; gene_id "MSTRG.1271";
scaf_00003	transdecoder	exon	13511224	13511315	.	+	.	transcript_id "PMZ_0040106-RA.p1"; gene_id "MSTRG.1271";
scaf_00003	transdecoder	exon	13511466	13511602	.	+	.	transcript_id "PMZ_0040106-RA.p1"; gene_id "MSTRG.1271";
scaf_00003	transdecoder	exon	13511926	13513287	.	+	.	transcript_id "PMZ_0040106-RA.p1"; gene_id "MSTRG.1271";
scaf_00003	transdecoder	exon	13513323	13513634	.	+	.	transcript_id "PMZ_0040106-RA.p1"; gene_id "MSTRG.1271";
scaf_00003	transdecoder	CDS	13502783	13502832	.	+	0	transcript_id "PMZ_0040106-RA.p1"; gene_id "MSTRG.1271";
scaf_00003	transdecoder	CDS	13503641	13503749	.	+	1	transcript_id "PMZ_0040106-RA.p1"; gene_id "MSTRG.1271";
scaf_00003	transdecoder	CDS	13508020	13508168	.	+	0	transcript_id "PMZ_0040106-RA.p1"; gene_id "MSTRG.1271";
scaf_00003	transdecoder	CDS	13508286	13508422	.	+	1	transcript_id "PMZ_0040106-RA.p1"; gene_id "MSTRG.1271";
scaf_00003	transdecoder	CDS	13510876	13511076	.	+	2	transcript_id "PMZ_0040106-RA.p1"; gene_id "MSTRG.1271";
scaf_00003	transdecoder	CDS	13511224	13511315	.	+	2	transcript_id "PMZ_0040106-RA.p1"; gene_id "MSTRG.1271";
scaf_00003	transdecoder	CDS	13511466	13511602	.	+	0	transcript_id "PMZ_0040106-RA.p1"; gene_id "MSTRG.1271";
scaf_00003	transdecoder	CDS	13511926	13512025	.	+	1	transcript_id "PMZ_0040106-RA.p1"; gene_id "MSTRG.1271";
scaf_00003	transdecoder	exon	13503089	13503394	.	+	.	transcript_id "MSTRG.1271.3.p1"; gene_id "MSTRG.1271";
scaf_00003	transdecoder	exon	13506375	13506517	.	+	.	transcript_id "MSTRG.1271.3.p1"; gene_id "MSTRG.1271";
scaf_00003	transdecoder	exon	13506629	13506782	.	+	.	transcript_id "MSTRG.1271.3.p1"; gene_id "MSTRG.1271";
scaf_00003	transdecoder	exon	13508020	13508168	.	+	.	transcript_id "MSTRG.1271.3.p1"; gene_id "MSTRG.1271";
scaf_00003	transdecoder	exon	13508286	13508422	.	+	.	transcript_id "MSTRG.1271.3.p1"; gene_id "MSTRG.1271";
scaf_00003	transdecoder	exon	13510876	13511076	.	+	.	transcript_id "MSTRG.1271.3.p1"; gene_id "MSTRG.1271";
scaf_00003	transdecoder	exon	13511224	13511315	.	+	.	transcript_id "MSTRG.1271.3.p1"; gene_id "MSTRG.1271";
scaf_00003	transdecoder	exon	13511466	13511602	.	+	.	transcript_id "MSTRG.1271.3.p1"; gene_id "MSTRG.1271";
scaf_00003	transdecoder	exon	13511926	13513631	.	+	.	transcript_id "MSTRG.1271.3.p1"; gene_id "MSTRG.1271";
scaf_00003	transdecoder	CDS	13506432	13506517	.	+	0	transcript_id "MSTRG.1271.3.p1"; gene_id "MSTRG.1271";
scaf_00003	transdecoder	CDS	13506629	13506782	.	+	1	transcript_id "MSTRG.1271.3.p1"; gene_id "MSTRG.1271";
scaf_00003	transdecoder	CDS	13508020	13508168	.	+	0	transcript_id "MSTRG.1271.3.p1"; gene_id "MSTRG.1271";
scaf_00003	transdecoder	CDS	13508286	13508422	.	+	1	transcript_id "MSTRG.1271.3.p1"; gene_id "MSTRG.1271";
scaf_00003	transdecoder	CDS	13510876	13511076	.	+	2	transcript_id "MSTRG.1271.3.p1"; gene_id "MSTRG.1271";
scaf_00003	transdecoder	CDS	13511224	13511315	.	+	2	transcript_id "MSTRG.1271.3.p1"; gene_id "MSTRG.1271";
scaf_00003	transdecoder	CDS	13511466	13511602	.	+	0	transcript_id "MSTRG.1271.3.p1"; gene_id "MSTRG.1271";
scaf_00003	transdecoder	CDS	13511926	13512025	.	+	1	transcript_id "MSTRG.1271.3.p1"; gene_id "MSTRG.1271";
scaf_00003	transdecoder	exon	13503089	13503784	.	+	.	transcript_id "MSTRG.1271.2.p1"; gene_id "MSTRG.1271";
scaf_00003	transdecoder	exon	13506372	13506517	.	+	.	transcript_id "MSTRG.1271.2.p1"; gene_id "MSTRG.1271";
scaf_00003	transdecoder	exon	13506629	13506782	.	+	.	transcript_id "MSTRG.1271.2.p1"; gene_id "MSTRG.1271";
scaf_00003	transdecoder	exon	13508020	13508168	.	+	.	transcript_id "MSTRG.1271.2.p1"; gene_id "MSTRG.1271";
scaf_00003	transdecoder	exon	13508286	13508422	.	+	.	transcript_id "MSTRG.1271.2.p1"; gene_id "MSTRG.1271";
scaf_00003	transdecoder	exon	13510876	13511076	.	+	.	transcript_id "MSTRG.1271.2.p1"; gene_id "MSTRG.1271";
scaf_00003	transdecoder	exon	13511224	13511315	.	+	.	transcript_id "MSTRG.1271.2.p1"; gene_id "MSTRG.1271";
scaf_00003	transdecoder	exon	13511466	13511602	.	+	.	transcript_id "MSTRG.1271.2.p1"; gene_id "MSTRG.1271";
scaf_00003	transdecoder	exon	13511926	13513639	.	+	.	transcript_id "MSTRG.1271.2.p1"; gene_id "MSTRG.1271";
scaf_00003	transdecoder	CDS	13506432	13506517	.	+	0	transcript_id "MSTRG.1271.2.p1"; gene_id "MSTRG.1271";
scaf_00003	transdecoder	CDS	13506629	13506782	.	+	1	transcript_id "MSTRG.1271.2.p1"; gene_id "MSTRG.1271";
scaf_00003	transdecoder	CDS	13508020	13508168	.	+	0	transcript_id "MSTRG.1271.2.p1"; gene_id "MSTRG.1271";
scaf_00003	transdecoder	CDS	13508286	13508422	.	+	1	transcript_id "MSTRG.1271.2.p1"; gene_id "MSTRG.1271";
scaf_00003	transdecoder	CDS	13510876	13511076	.	+	2	transcript_id "MSTRG.1271.2.p1"; gene_id "MSTRG.1271";
scaf_00003	transdecoder	CDS	13511224	13511315	.	+	2	transcript_id "MSTRG.1271.2.p1"; gene_id "MSTRG.1271";
scaf_00003	transdecoder	CDS	13511466	13511602	.	+	0	transcript_id "MSTRG.1271.2.p1"; gene_id "MSTRG.1271";
scaf_00003	transdecoder	CDS	13511926	13512025	.	+	1	transcript_id "MSTRG.1271.2.p1"; gene_id "MSTRG.1271";
scaf_00003	transdecoder	exon	13503260	13503784	.	+	.	transcript_id "MSTRG.1271.4.p1"; gene_id "MSTRG.1271";
scaf_00003	transdecoder	exon	13506375	13506517	.	+	.	transcript_id "MSTRG.1271.4.p1"; gene_id "MSTRG.1271";
scaf_00003	transdecoder	exon	13506629	13506782	.	+	.	transcript_id "MSTRG.1271.4.p1"; gene_id "MSTRG.1271";
scaf_00003	transdecoder	exon	13508020	13508168	.	+	.	transcript_id "MSTRG.1271.4.p1"; gene_id "MSTRG.1271";
scaf_00003	transdecoder	exon	13508286	13508422	.	+	.	transcript_id "MSTRG.1271.4.p1"; gene_id "MSTRG.1271";
scaf_00003	transdecoder	exon	13510876	13511076	.	+	.	transcript_id "MSTRG.1271.4.p1"; gene_id "MSTRG.1271";
scaf_00003	transdecoder	exon	13511224	13511315	.	+	.	transcript_id "MSTRG.1271.4.p1"; gene_id "MSTRG.1271";
scaf_00003	transdecoder	exon	13511466	13511602	.	+	.	transcript_id "MSTRG.1271.4.p1"; gene_id "MSTRG.1271";
scaf_00003	transdecoder	exon	13511926	13513639	.	+	.	transcript_id "MSTRG.1271.4.p1"; gene_id "MSTRG.1271";
scaf_00003	transdecoder	CDS	13506432	13506517	.	+	0	transcript_id "MSTRG.1271.4.p1"; gene_id "MSTRG.1271";
scaf_00003	transdecoder	CDS	13506629	13506782	.	+	1	transcript_id "MSTRG.1271.4.p1"; gene_id "MSTRG.1271";
scaf_00003	transdecoder	CDS	13508020	13508168	.	+	0	transcript_id "MSTRG.1271.4.p1"; gene_id "MSTRG.1271";
scaf_00003	transdecoder	CDS	13508286	13508422	.	+	1	transcript_id "MSTRG.1271.4.p1"; gene_id "MSTRG.1271";
scaf_00003	transdecoder	CDS	13510876	13511076	.	+	2	transcript_id "MSTRG.1271.4.p1"; gene_id "MSTRG.1271";
scaf_00003	transdecoder	CDS	13511224	13511315	.	+	2	transcript_id "MSTRG.1271.4.p1"; gene_id "MSTRG.1271";
scaf_00003	transdecoder	CDS	13511466	13511602	.	+	0	transcript_id "MSTRG.1271.4.p1"; gene_id "MSTRG.1271";
scaf_00003	transdecoder	CDS	13511926	13512025	.	+	1	transcript_id "MSTRG.1271.4.p1"; gene_id "MSTRG.1271";
scaf_00003	transdecoder	exon	13503297	13503394	.	+	.	transcript_id "MSTRG.1271.5.p1"; gene_id "MSTRG.1271";
scaf_00003	transdecoder	exon	13506372	13506517	.	+	.	transcript_id "MSTRG.1271.5.p1"; gene_id "MSTRG.1271";
scaf_00003	transdecoder	exon	13506629	13506782	.	+	.	transcript_id "MSTRG.1271.5.p1"; gene_id "MSTRG.1271";
scaf_00003	transdecoder	exon	13508020	13508168	.	+	.	transcript_id "MSTRG.1271.5.p1"; gene_id "MSTRG.1271";
scaf_00003	transdecoder	exon	13508286	13508422	.	+	.	transcript_id "MSTRG.1271.5.p1"; gene_id "MSTRG.1271";
scaf_00003	transdecoder	exon	13510876	13511076	.	+	.	transcript_id "MSTRG.1271.5.p1"; gene_id "MSTRG.1271";
scaf_00003	transdecoder	exon	13511224	13511315	.	+	.	transcript_id "MSTRG.1271.5.p1"; gene_id "MSTRG.1271";
scaf_00003	transdecoder	exon	13511466	13511602	.	+	.	transcript_id "MSTRG.1271.5.p1"; gene_id "MSTRG.1271";
scaf_00003	transdecoder	exon	13511926	13513634	.	+	.	transcript_id "MSTRG.1271.5.p1"; gene_id "MSTRG.1271";
scaf_00003	transdecoder	CDS	13506432	13506517	.	+	0	transcript_id "MSTRG.1271.5.p1"; gene_id "MSTRG.1271";
scaf_00003	transdecoder	CDS	13506629	13506782	.	+	1	transcript_id "MSTRG.1271.5.p1"; gene_id "MSTRG.1271";
scaf_00003	transdecoder	CDS	13508020	13508168	.	+	0	transcript_id "MSTRG.1271.5.p1"; gene_id "MSTRG.1271";
scaf_00003	transdecoder	CDS	13508286	13508422	.	+	1	transcript_id "MSTRG.1271.5.p1"; gene_id "MSTRG.1271";
scaf_00003	transdecoder	CDS	13510876	13511076	.	+	2	transcript_id "MSTRG.1271.5.p1"; gene_id "MSTRG.1271";
scaf_00003	transdecoder	CDS	13511224	13511315	.	+	2	transcript_id "MSTRG.1271.5.p1"; gene_id "MSTRG.1271";
scaf_00003	transdecoder	CDS	13511466	13511602	.	+	0	transcript_id "MSTRG.1271.5.p1"; gene_id "MSTRG.1271";
scaf_00003	transdecoder	CDS	13511926	13512025	.	+	1	transcript_id "MSTRG.1271.5.p1"; gene_id "MSTRG.1271";
scaf_00003	transdecoder	exon	13504427	13506050	.	+	.	transcript_id "MSTRG.1271.6.p1"; gene_id "MSTRG.1271";
scaf_00003	transdecoder	exon	13506372	13506517	.	+	.	transcript_id "MSTRG.1271.6.p1"; gene_id "MSTRG.1271";
scaf_00003	transdecoder	exon	13506629	13506782	.	+	.	transcript_id "MSTRG.1271.6.p1"; gene_id "MSTRG.1271";
scaf_00003	transdecoder	exon	13508020	13508168	.	+	.	transcript_id "MSTRG.1271.6.p1"; gene_id "MSTRG.1271";
scaf_00003	transdecoder	exon	13508286	13508422	.	+	.	transcript_id "MSTRG.1271.6.p1"; gene_id "MSTRG.1271";
scaf_00003	transdecoder	exon	13510876	13511076	.	+	.	transcript_id "MSTRG.1271.6.p1"; gene_id "MSTRG.1271";
scaf_00003	transdecoder	exon	13511224	13511315	.	+	.	transcript_id "MSTRG.1271.6.p1"; gene_id "MSTRG.1271";
scaf_00003	transdecoder	exon	13511466	13511602	.	+	.	transcript_id "MSTRG.1271.6.p1"; gene_id "MSTRG.1271";
scaf_00003	transdecoder	exon	13511926	13513639	.	+	.	transcript_id "MSTRG.1271.6.p1"; gene_id "MSTRG.1271";
scaf_00003	transdecoder	CDS	13506432	13506517	.	+	0	transcript_id "MSTRG.1271.6.p1"; gene_id "MSTRG.1271";
scaf_00003	transdecoder	CDS	13506629	13506782	.	+	1	transcript_id "MSTRG.1271.6.p1"; gene_id "MSTRG.1271";
scaf_00003	transdecoder	CDS	13508020	13508168	.	+	0	transcript_id "MSTRG.1271.6.p1"; gene_id "MSTRG.1271";
scaf_00003	transdecoder	CDS	13508286	13508422	.	+	1	transcript_id "MSTRG.1271.6.p1"; gene_id "MSTRG.1271";
scaf_00003	transdecoder	CDS	13510876	13511076	.	+	2	transcript_id "MSTRG.1271.6.p1"; gene_id "MSTRG.1271";
scaf_00003	transdecoder	CDS	13511224	13511315	.	+	2	transcript_id "MSTRG.1271.6.p1"; gene_id "MSTRG.1271";
scaf_00003	transdecoder	CDS	13511466	13511602	.	+	0	transcript_id "MSTRG.1271.6.p1"; gene_id "MSTRG.1271";
scaf_00003	transdecoder	CDS	13511926	13512025	.	+	1	transcript_id "MSTRG.1271.6.p1"; gene_id "MSTRG.1271";
scaf_00003	transdecoder	exon	13513760	13514486	.	-	.	transcript_id "MSTRG.1272.2.p1"; gene_id "MSTRG.1272";
scaf_00003	transdecoder	exon	13514826	13514989	.	-	.	transcript_id "MSTRG.1272.2.p1"; gene_id "MSTRG.1272";
scaf_00003	transdecoder	exon	13515251	13515423	.	-	.	transcript_id "MSTRG.1272.2.p1"; gene_id "MSTRG.1272";
scaf_00003	transdecoder	exon	13515498	13515603	.	-	.	transcript_id "MSTRG.1272.2.p1"; gene_id "MSTRG.1272";
scaf_00003	transdecoder	exon	13516079	13516152	.	-	.	transcript_id "MSTRG.1272.2.p1"; gene_id "MSTRG.1272";
scaf_00003	transdecoder	exon	13516302	13516386	.	-	.	transcript_id "MSTRG.1272.2.p1"; gene_id "MSTRG.1272";
scaf_00003	transdecoder	exon	13518514	13518692	.	-	.	transcript_id "MSTRG.1272.2.p1"; gene_id "MSTRG.1272";
scaf_00003	transdecoder	exon	13519016	13519191	.	-	.	transcript_id "MSTRG.1272.2.p1"; gene_id "MSTRG.1272";
scaf_00003	transdecoder	CDS	13515367	13515423	.	-	0	transcript_id "MSTRG.1272.2.p1"; gene_id "MSTRG.1272";
scaf_00003	transdecoder	CDS	13515498	13515603	.	-	1	transcript_id "MSTRG.1272.2.p1"; gene_id "MSTRG.1272";
scaf_00003	transdecoder	CDS	13516079	13516152	.	-	0	transcript_id "MSTRG.1272.2.p1"; gene_id "MSTRG.1272";
scaf_00003	transdecoder	CDS	13516302	13516386	.	-	1	transcript_id "MSTRG.1272.2.p1"; gene_id "MSTRG.1272";
scaf_00003	transdecoder	CDS	13518514	13518692	.	-	0	transcript_id "MSTRG.1272.2.p1"; gene_id "MSTRG.1272";
scaf_00003	transdecoder	CDS	13519016	13519189	.	-	0	transcript_id "MSTRG.1272.2.p1"; gene_id "MSTRG.1272";
scaf_00003	transdecoder	exon	13513760	13514486	.	-	.	transcript_id "MSTRG.1272.1.p1"; gene_id "MSTRG.1272";
scaf_00003	transdecoder	exon	13514826	13514989	.	-	.	transcript_id "MSTRG.1272.1.p1"; gene_id "MSTRG.1272";
scaf_00003	transdecoder	exon	13515251	13515419	.	-	.	transcript_id "MSTRG.1272.1.p1"; gene_id "MSTRG.1272";
scaf_00003	transdecoder	exon	13515498	13515603	.	-	.	transcript_id "MSTRG.1272.1.p1"; gene_id "MSTRG.1272";
scaf_00003	transdecoder	exon	13516079	13516152	.	-	.	transcript_id "MSTRG.1272.1.p1"; gene_id "MSTRG.1272";
scaf_00003	transdecoder	exon	13516302	13516386	.	-	.	transcript_id "MSTRG.1272.1.p1"; gene_id "MSTRG.1272";
scaf_00003	transdecoder	exon	13518514	13518640	.	-	.	transcript_id "MSTRG.1272.1.p1"; gene_id "MSTRG.1272";
scaf_00003	transdecoder	exon	13519016	13519467	.	-	.	transcript_id "MSTRG.1272.1.p1"; gene_id "MSTRG.1272";
scaf_00003	transdecoder	CDS	13514364	13514486	.	-	0	transcript_id "MSTRG.1272.1.p1"; gene_id "MSTRG.1272";
scaf_00003	transdecoder	CDS	13514826	13514989	.	-	2	transcript_id "MSTRG.1272.1.p1"; gene_id "MSTRG.1272";
scaf_00003	transdecoder	CDS	13515251	13515419	.	-	0	transcript_id "MSTRG.1272.1.p1"; gene_id "MSTRG.1272";
scaf_00003	transdecoder	CDS	13515498	13515603	.	-	1	transcript_id "MSTRG.1272.1.p1"; gene_id "MSTRG.1272";
scaf_00003	transdecoder	CDS	13516079	13516152	.	-	0	transcript_id "MSTRG.1272.1.p1"; gene_id "MSTRG.1272";
scaf_00003	transdecoder	CDS	13516302	13516370	.	-	0	transcript_id "MSTRG.1272.1.p1"; gene_id "MSTRG.1272";
scaf_00003	transdecoder	exon	13513786	13514486	.	-	.	transcript_id "PMZ_0012914-RA.p1"; gene_id "MSTRG.1272";
scaf_00003	transdecoder	exon	13514826	13514989	.	-	.	transcript_id "PMZ_0012914-RA.p1"; gene_id "MSTRG.1272";
scaf_00003	transdecoder	exon	13515251	13515419	.	-	.	transcript_id "PMZ_0012914-RA.p1"; gene_id "MSTRG.1272";
scaf_00003	transdecoder	exon	13515498	13515603	.	-	.	transcript_id "PMZ_0012914-RA.p1"; gene_id "MSTRG.1272";
scaf_00003	transdecoder	exon	13518591	13518640	.	-	.	transcript_id "PMZ_0012914-RA.p1"; gene_id "MSTRG.1272";
scaf_00003	transdecoder	exon	13518902	13519030	.	-	.	transcript_id "PMZ_0012914-RA.p1"; gene_id "MSTRG.1272";
scaf_00003	transdecoder	CDS	13514364	13514486	.	-	0	transcript_id "PMZ_0012914-RA.p1"; gene_id "MSTRG.1272";
scaf_00003	transdecoder	CDS	13514826	13514989	.	-	2	transcript_id "PMZ_0012914-RA.p1"; gene_id "MSTRG.1272";
scaf_00003	transdecoder	CDS	13515251	13515419	.	-	0	transcript_id "PMZ_0012914-RA.p1"; gene_id "MSTRG.1272";
scaf_00003	transdecoder	CDS	13515498	13515603	.	-	1	transcript_id "PMZ_0012914-RA.p1"; gene_id "MSTRG.1272";
scaf_00003	transdecoder	CDS	13518591	13518640	.	-	0	transcript_id "PMZ_0012914-RA.p1"; gene_id "MSTRG.1272";
scaf_00003	transdecoder	CDS	13518902	13519030	.	-	0	transcript_id "PMZ_0012914-RA.p1"; gene_id "MSTRG.1272";
scaf_00003	transdecoder	exon	13513902	13514486	.	-	.	transcript_id "MSTRG.1272.4.p1"; gene_id "MSTRG.1272";
scaf_00003	transdecoder	exon	13514826	13514989	.	-	.	transcript_id "MSTRG.1272.4.p1"; gene_id "MSTRG.1272";
scaf_00003	transdecoder	exon	13515251	13515419	.	-	.	transcript_id "MSTRG.1272.4.p1"; gene_id "MSTRG.1272";
scaf_00003	transdecoder	exon	13515498	13515603	.	-	.	transcript_id "MSTRG.1272.4.p1"; gene_id "MSTRG.1272";
scaf_00003	transdecoder	exon	13516079	13516152	.	-	.	transcript_id "MSTRG.1272.4.p1"; gene_id "MSTRG.1272";
scaf_00003	transdecoder	exon	13516302	13516386	.	-	.	transcript_id "MSTRG.1272.4.p1"; gene_id "MSTRG.1272";
scaf_00003	transdecoder	exon	13518514	13518692	.	-	.	transcript_id "MSTRG.1272.4.p1"; gene_id "MSTRG.1272";
scaf_00003	transdecoder	exon	13519016	13519186	.	-	.	transcript_id "MSTRG.1272.4.p1"; gene_id "MSTRG.1272";
scaf_00003	transdecoder	CDS	13514364	13514486	.	-	0	transcript_id "MSTRG.1272.4.p1"; gene_id "MSTRG.1272";
scaf_00003	transdecoder	CDS	13514826	13514989	.	-	2	transcript_id "MSTRG.1272.4.p1"; gene_id "MSTRG.1272";
scaf_00003	transdecoder	CDS	13515251	13515419	.	-	0	transcript_id "MSTRG.1272.4.p1"; gene_id "MSTRG.1272";
scaf_00003	transdecoder	CDS	13515498	13515603	.	-	1	transcript_id "MSTRG.1272.4.p1"; gene_id "MSTRG.1272";
scaf_00003	transdecoder	CDS	13516079	13516152	.	-	0	transcript_id "MSTRG.1272.4.p1"; gene_id "MSTRG.1272";
scaf_00003	transdecoder	CDS	13516302	13516386	.	-	1	transcript_id "MSTRG.1272.4.p1"; gene_id "MSTRG.1272";
scaf_00003	transdecoder	CDS	13518514	13518692	.	-	0	transcript_id "MSTRG.1272.4.p1"; gene_id "MSTRG.1272";
scaf_00003	transdecoder	CDS	13519016	13519186	.	-	0	transcript_id "MSTRG.1272.4.p1"; gene_id "MSTRG.1272";
scaf_00003	transdecoder	exon	13519888	13521452	.	+	.	transcript_id "MSTRG.1273.1.p5"; gene_id "MSTRG.1273";
scaf_00003	transdecoder	exon	13522212	13522357	.	+	.	transcript_id "MSTRG.1273.1.p5"; gene_id "MSTRG.1273";
scaf_00003	transdecoder	exon	13522653	13523412	.	+	.	transcript_id "MSTRG.1273.1.p5"; gene_id "MSTRG.1273";
scaf_00003	transdecoder	CDS	13521304	13521452	.	+	0	transcript_id "MSTRG.1273.1.p5"; gene_id "MSTRG.1273";
scaf_00003	transdecoder	CDS	13522212	13522357	.	+	1	transcript_id "MSTRG.1273.1.p5"; gene_id "MSTRG.1273";
scaf_00003	transdecoder	CDS	13522653	13522819	.	+	2	transcript_id "MSTRG.1273.1.p5"; gene_id "MSTRG.1273";
scaf_00003	transdecoder	exon	13520025	13521452	.	+	.	transcript_id "PMZ_0031861-RA.p6"; gene_id "MSTRG.1273";
scaf_00003	transdecoder	exon	13522212	13522296	.	+	.	transcript_id "PMZ_0031861-RA.p6"; gene_id "MSTRG.1273";
scaf_00003	transdecoder	exon	13522667	13522819	.	+	.	transcript_id "PMZ_0031861-RA.p6"; gene_id "MSTRG.1273";
scaf_00003	transdecoder	CDS	13521304	13521452	.	+	0	transcript_id "PMZ_0031861-RA.p6"; gene_id "MSTRG.1273";
scaf_00003	transdecoder	CDS	13522212	13522296	.	+	1	transcript_id "PMZ_0031861-RA.p6"; gene_id "MSTRG.1273";
scaf_00003	transdecoder	CDS	13522667	13522819	.	+	0	transcript_id "PMZ_0031861-RA.p6"; gene_id "MSTRG.1273";
scaf_00003	transdecoder	exon	13520374	13520737	.	-	.	transcript_id "PMZ_0031862-RA.p1"; gene_id "MSTRG.1274";
scaf_00003	transdecoder	exon	13520865	13521133	.	-	.	transcript_id "PMZ_0031862-RA.p1"; gene_id "MSTRG.1274";
scaf_00003	transdecoder	CDS	13520374	13520737	.	-	1	transcript_id "PMZ_0031862-RA.p1"; gene_id "MSTRG.1274";
scaf_00003	transdecoder	CDS	13520865	13521133	.	-	0	transcript_id "PMZ_0031862-RA.p1"; gene_id "MSTRG.1274";
scaf_00003	transdecoder	exon	13524253	13524754	.	+	.	transcript_id "MSTRG.1276.1.p1"; gene_id "MSTRG.1276";
scaf_00003	transdecoder	exon	13525445	13525539	.	+	.	transcript_id "MSTRG.1276.1.p1"; gene_id "MSTRG.1276";
scaf_00003	transdecoder	exon	13542760	13542887	.	+	.	transcript_id "MSTRG.1276.1.p1"; gene_id "MSTRG.1276";
scaf_00003	transdecoder	exon	13543857	13543971	.	+	.	transcript_id "MSTRG.1276.1.p1"; gene_id "MSTRG.1276";
scaf_00003	transdecoder	exon	13545303	13545414	.	+	.	transcript_id "MSTRG.1276.1.p1"; gene_id "MSTRG.1276";
scaf_00003	transdecoder	exon	13547765	13547880	.	+	.	transcript_id "MSTRG.1276.1.p1"; gene_id "MSTRG.1276";
scaf_00003	transdecoder	exon	13548190	13548367	.	+	.	transcript_id "MSTRG.1276.1.p1"; gene_id "MSTRG.1276";
scaf_00003	transdecoder	exon	13548821	13549148	.	+	.	transcript_id "MSTRG.1276.1.p1"; gene_id "MSTRG.1276";
scaf_00003	transdecoder	exon	13551198	13551298	.	+	.	transcript_id "MSTRG.1276.1.p1"; gene_id "MSTRG.1276";
scaf_00003	transdecoder	exon	13551623	13551770	.	+	.	transcript_id "MSTRG.1276.1.p1"; gene_id "MSTRG.1276";
scaf_00003	transdecoder	exon	13552385	13552655	.	+	.	transcript_id "MSTRG.1276.1.p1"; gene_id "MSTRG.1276";
scaf_00003	transdecoder	exon	13553780	13559428	.	+	.	transcript_id "MSTRG.1276.1.p1"; gene_id "MSTRG.1276";
scaf_00003	transdecoder	CDS	13525467	13525539	.	+	0	transcript_id "MSTRG.1276.1.p1"; gene_id "MSTRG.1276";
scaf_00003	transdecoder	CDS	13542760	13542887	.	+	2	transcript_id "MSTRG.1276.1.p1"; gene_id "MSTRG.1276";
scaf_00003	transdecoder	CDS	13543857	13543971	.	+	0	transcript_id "MSTRG.1276.1.p1"; gene_id "MSTRG.1276";
scaf_00003	transdecoder	CDS	13545303	13545414	.	+	2	transcript_id "MSTRG.1276.1.p1"; gene_id "MSTRG.1276";
scaf_00003	transdecoder	CDS	13547765	13547880	.	+	1	transcript_id "MSTRG.1276.1.p1"; gene_id "MSTRG.1276";
scaf_00003	transdecoder	CDS	13548190	13548367	.	+	2	transcript_id "MSTRG.1276.1.p1"; gene_id "MSTRG.1276";
scaf_00003	transdecoder	CDS	13548821	13549148	.	+	1	transcript_id "MSTRG.1276.1.p1"; gene_id "MSTRG.1276";
scaf_00003	transdecoder	CDS	13551198	13551298	.	+	0	transcript_id "MSTRG.1276.1.p1"; gene_id "MSTRG.1276";
scaf_00003	transdecoder	CDS	13551623	13551749	.	+	1	transcript_id "MSTRG.1276.1.p1"; gene_id "MSTRG.1276";
scaf_00003	transdecoder	exon	13524253	13524754	.	+	.	transcript_id "MSTRG.1276.2.p1"; gene_id "MSTRG.1276";
scaf_00003	transdecoder	exon	13525447	13525539	.	+	.	transcript_id "MSTRG.1276.2.p1"; gene_id "MSTRG.1276";
scaf_00003	transdecoder	exon	13542760	13542887	.	+	.	transcript_id "MSTRG.1276.2.p1"; gene_id "MSTRG.1276";
scaf_00003	transdecoder	exon	13543857	13543971	.	+	.	transcript_id "MSTRG.1276.2.p1"; gene_id "MSTRG.1276";
scaf_00003	transdecoder	exon	13545303	13545414	.	+	.	transcript_id "MSTRG.1276.2.p1"; gene_id "MSTRG.1276";
scaf_00003	transdecoder	exon	13547765	13547880	.	+	.	transcript_id "MSTRG.1276.2.p1"; gene_id "MSTRG.1276";
scaf_00003	transdecoder	exon	13548190	13548367	.	+	.	transcript_id "MSTRG.1276.2.p1"; gene_id "MSTRG.1276";
scaf_00003	transdecoder	exon	13548821	13549148	.	+	.	transcript_id "MSTRG.1276.2.p1"; gene_id "MSTRG.1276";
scaf_00003	transdecoder	exon	13551198	13551298	.	+	.	transcript_id "MSTRG.1276.2.p1"; gene_id "MSTRG.1276";
scaf_00003	transdecoder	exon	13551623	13551770	.	+	.	transcript_id "MSTRG.1276.2.p1"; gene_id "MSTRG.1276";
scaf_00003	transdecoder	exon	13552385	13552655	.	+	.	transcript_id "MSTRG.1276.2.p1"; gene_id "MSTRG.1276";
scaf_00003	transdecoder	exon	13553780	13559434	.	+	.	transcript_id "MSTRG.1276.2.p1"; gene_id "MSTRG.1276";
scaf_00003	transdecoder	CDS	13525467	13525539	.	+	0	transcript_id "MSTRG.1276.2.p1"; gene_id "MSTRG.1276";
scaf_00003	transdecoder	CDS	13542760	13542887	.	+	2	transcript_id "MSTRG.1276.2.p1"; gene_id "MSTRG.1276";
scaf_00003	transdecoder	CDS	13543857	13543971	.	+	0	transcript_id "MSTRG.1276.2.p1"; gene_id "MSTRG.1276";
scaf_00003	transdecoder	CDS	13545303	13545414	.	+	2	transcript_id "MSTRG.1276.2.p1"; gene_id "MSTRG.1276";
scaf_00003	transdecoder	CDS	13547765	13547880	.	+	1	transcript_id "MSTRG.1276.2.p1"; gene_id "MSTRG.1276";
scaf_00003	transdecoder	CDS	13548190	13548367	.	+	2	transcript_id "MSTRG.1276.2.p1"; gene_id "MSTRG.1276";
scaf_00003	transdecoder	CDS	13548821	13549148	.	+	1	transcript_id "MSTRG.1276.2.p1"; gene_id "MSTRG.1276";
scaf_00003	transdecoder	CDS	13551198	13551298	.	+	0	transcript_id "MSTRG.1276.2.p1"; gene_id "MSTRG.1276";
scaf_00003	transdecoder	CDS	13551623	13551749	.	+	1	transcript_id "MSTRG.1276.2.p1"; gene_id "MSTRG.1276";
scaf_00003	transdecoder	exon	13524535	13524754	.	+	.	transcript_id "PMZ_0040107-RA.p1"; gene_id "MSTRG.1276";
scaf_00003	transdecoder	exon	13525445	13525539	.	+	.	transcript_id "PMZ_0040107-RA.p1"; gene_id "MSTRG.1276";
scaf_00003	transdecoder	exon	13542760	13542887	.	+	.	transcript_id "PMZ_0040107-RA.p1"; gene_id "MSTRG.1276";
scaf_00003	transdecoder	exon	13543857	13543971	.	+	.	transcript_id "PMZ_0040107-RA.p1"; gene_id "MSTRG.1276";
scaf_00003	transdecoder	exon	13545303	13545416	.	+	.	transcript_id "PMZ_0040107-RA.p1"; gene_id "MSTRG.1276";
scaf_00003	transdecoder	exon	13548190	13548367	.	+	.	transcript_id "PMZ_0040107-RA.p1"; gene_id "MSTRG.1276";
scaf_00003	transdecoder	exon	13548821	13549085	.	+	.	transcript_id "PMZ_0040107-RA.p1"; gene_id "MSTRG.1276";
scaf_00003	transdecoder	exon	13551198	13551298	.	+	.	transcript_id "PMZ_0040107-RA.p1"; gene_id "MSTRG.1276";
scaf_00003	transdecoder	exon	13551623	13551739	.	+	.	transcript_id "PMZ_0040107-RA.p1"; gene_id "MSTRG.1276";
scaf_00003	transdecoder	exon	13552385	13552463	.	+	.	transcript_id "PMZ_0040107-RA.p1"; gene_id "MSTRG.1276";
scaf_00003	transdecoder	exon	13553784	13554086	.	+	.	transcript_id "PMZ_0040107-RA.p1"; gene_id "MSTRG.1276";
scaf_00003	transdecoder	CDS	13525467	13525539	.	+	0	transcript_id "PMZ_0040107-RA.p1"; gene_id "MSTRG.1276";
scaf_00003	transdecoder	CDS	13542760	13542887	.	+	2	transcript_id "PMZ_0040107-RA.p1"; gene_id "MSTRG.1276";
scaf_00003	transdecoder	CDS	13543857	13543971	.	+	0	transcript_id "PMZ_0040107-RA.p1"; gene_id "MSTRG.1276";
scaf_00003	transdecoder	CDS	13545303	13545416	.	+	2	transcript_id "PMZ_0040107-RA.p1"; gene_id "MSTRG.1276";
scaf_00003	transdecoder	CDS	13548190	13548367	.	+	2	transcript_id "PMZ_0040107-RA.p1"; gene_id "MSTRG.1276";
scaf_00003	transdecoder	CDS	13548821	13549085	.	+	1	transcript_id "PMZ_0040107-RA.p1"; gene_id "MSTRG.1276";
scaf_00003	transdecoder	CDS	13551198	13551298	.	+	0	transcript_id "PMZ_0040107-RA.p1"; gene_id "MSTRG.1276";
scaf_00003	transdecoder	CDS	13551623	13551739	.	+	1	transcript_id "PMZ_0040107-RA.p1"; gene_id "MSTRG.1276";
scaf_00003	transdecoder	CDS	13552385	13552463	.	+	1	transcript_id "PMZ_0040107-RA.p1"; gene_id "MSTRG.1276";
scaf_00003	transdecoder	CDS	13553784	13554086	.	+	0	transcript_id "PMZ_0040107-RA.p1"; gene_id "MSTRG.1276";
scaf_00003	transdecoder	exon	13524564	13524754	.	+	.	transcript_id "MSTRG.1276.4.p2"; gene_id "MSTRG.1276";
scaf_00003	transdecoder	exon	13525447	13525539	.	+	.	transcript_id "MSTRG.1276.4.p2"; gene_id "MSTRG.1276";
scaf_00003	transdecoder	exon	13542760	13542887	.	+	.	transcript_id "MSTRG.1276.4.p2"; gene_id "MSTRG.1276";
scaf_00003	transdecoder	exon	13545303	13545414	.	+	.	transcript_id "MSTRG.1276.4.p2"; gene_id "MSTRG.1276";
scaf_00003	transdecoder	exon	13547765	13547880	.	+	.	transcript_id "MSTRG.1276.4.p2"; gene_id "MSTRG.1276";
scaf_00003	transdecoder	exon	13548190	13548367	.	+	.	transcript_id "MSTRG.1276.4.p2"; gene_id "MSTRG.1276";
scaf_00003	transdecoder	exon	13548821	13549148	.	+	.	transcript_id "MSTRG.1276.4.p2"; gene_id "MSTRG.1276";
scaf_00003	transdecoder	exon	13551198	13551298	.	+	.	transcript_id "MSTRG.1276.4.p2"; gene_id "MSTRG.1276";
scaf_00003	transdecoder	exon	13551623	13551770	.	+	.	transcript_id "MSTRG.1276.4.p2"; gene_id "MSTRG.1276";
scaf_00003	transdecoder	exon	13553780	13559368	.	+	.	transcript_id "MSTRG.1276.4.p2"; gene_id "MSTRG.1276";
scaf_00003	transdecoder	CDS	13545347	13545414	.	+	0	transcript_id "MSTRG.1276.4.p2"; gene_id "MSTRG.1276";
scaf_00003	transdecoder	CDS	13547765	13547880	.	+	1	transcript_id "MSTRG.1276.4.p2"; gene_id "MSTRG.1276";
scaf_00003	transdecoder	CDS	13548190	13548367	.	+	2	transcript_id "MSTRG.1276.4.p2"; gene_id "MSTRG.1276";
scaf_00003	transdecoder	CDS	13548821	13549148	.	+	1	transcript_id "MSTRG.1276.4.p2"; gene_id "MSTRG.1276";
scaf_00003	transdecoder	CDS	13551198	13551298	.	+	0	transcript_id "MSTRG.1276.4.p2"; gene_id "MSTRG.1276";
scaf_00003	transdecoder	CDS	13551623	13551749	.	+	1	transcript_id "MSTRG.1276.4.p2"; gene_id "MSTRG.1276";
scaf_00003	transdecoder	exon	13578836	13579073	.	-	.	transcript_id "PMZ_0040108-RA.p1"; gene_id "MSTRG.1280";
scaf_00003	transdecoder	exon	13579802	13579974	.	-	.	transcript_id "PMZ_0040108-RA.p1"; gene_id "MSTRG.1280";
scaf_00003	transdecoder	exon	13589961	13590030	.	-	.	transcript_id "PMZ_0040108-RA.p1"; gene_id "MSTRG.1280";
scaf_00003	transdecoder	exon	13590395	13590443	.	-	.	transcript_id "PMZ_0040108-RA.p1"; gene_id "MSTRG.1280";
scaf_00003	transdecoder	exon	13593295	13593387	.	-	.	transcript_id "PMZ_0040108-RA.p1"; gene_id "MSTRG.1280";
scaf_00003	transdecoder	exon	13594893	13594952	.	-	.	transcript_id "PMZ_0040108-RA.p1"; gene_id "MSTRG.1280";
scaf_00003	transdecoder	exon	13597267	13597311	.	-	.	transcript_id "PMZ_0040108-RA.p1"; gene_id "MSTRG.1280";
scaf_00003	transdecoder	exon	13597824	13597901	.	-	.	transcript_id "PMZ_0040108-RA.p1"; gene_id "MSTRG.1280";
scaf_00003	transdecoder	exon	13601655	13601732	.	-	.	transcript_id "PMZ_0040108-RA.p1"; gene_id "MSTRG.1280";
scaf_00003	transdecoder	exon	13602128	13602193	.	-	.	transcript_id "PMZ_0040108-RA.p1"; gene_id "MSTRG.1280";
scaf_00003	transdecoder	exon	13603081	13603149	.	-	.	transcript_id "PMZ_0040108-RA.p1"; gene_id "MSTRG.1280";
scaf_00003	transdecoder	exon	13605239	13605357	.	-	.	transcript_id "PMZ_0040108-RA.p1"; gene_id "MSTRG.1280";
scaf_00003	transdecoder	exon	13605741	13605867	.	-	.	transcript_id "PMZ_0040108-RA.p1"; gene_id "MSTRG.1280";
scaf_00003	transdecoder	CDS	13578836	13579073	.	-	1	transcript_id "PMZ_0040108-RA.p1"; gene_id "MSTRG.1280";
scaf_00003	transdecoder	CDS	13579802	13579974	.	-	0	transcript_id "PMZ_0040108-RA.p1"; gene_id "MSTRG.1280";
scaf_00003	transdecoder	CDS	13589961	13590030	.	-	1	transcript_id "PMZ_0040108-RA.p1"; gene_id "MSTRG.1280";
scaf_00003	transdecoder	CDS	13590395	13590443	.	-	2	transcript_id "PMZ_0040108-RA.p1"; gene_id "MSTRG.1280";
scaf_00003	transdecoder	CDS	13593295	13593387	.	-	2	transcript_id "PMZ_0040108-RA.p1"; gene_id "MSTRG.1280";
scaf_00003	transdecoder	CDS	13594893	13594952	.	-	2	transcript_id "PMZ_0040108-RA.p1"; gene_id "MSTRG.1280";
scaf_00003	transdecoder	CDS	13597267	13597311	.	-	2	transcript_id "PMZ_0040108-RA.p1"; gene_id "MSTRG.1280";
scaf_00003	transdecoder	CDS	13597824	13597901	.	-	2	transcript_id "PMZ_0040108-RA.p1"; gene_id "MSTRG.1280";
scaf_00003	transdecoder	CDS	13601655	13601732	.	-	2	transcript_id "PMZ_0040108-RA.p1"; gene_id "MSTRG.1280";
scaf_00003	transdecoder	CDS	13602128	13602193	.	-	2	transcript_id "PMZ_0040108-RA.p1"; gene_id "MSTRG.1280";
scaf_00003	transdecoder	CDS	13603081	13603149	.	-	2	transcript_id "PMZ_0040108-RA.p1"; gene_id "MSTRG.1280";
scaf_00003	transdecoder	CDS	13605239	13605350	.	-	0	transcript_id "PMZ_0040108-RA.p1"; gene_id "MSTRG.1280";
scaf_00003	transdecoder	exon	13590624	13592636	.	-	.	transcript_id "MSTRG.1280.2.p1"; gene_id "MSTRG.1280";
scaf_00003	transdecoder	exon	13593295	13593387	.	-	.	transcript_id "MSTRG.1280.2.p1"; gene_id "MSTRG.1280";
scaf_00003	transdecoder	exon	13594015	13594086	.	-	.	transcript_id "MSTRG.1280.2.p1"; gene_id "MSTRG.1280";
scaf_00003	transdecoder	exon	13594893	13594952	.	-	.	transcript_id "MSTRG.1280.2.p1"; gene_id "MSTRG.1280";
scaf_00003	transdecoder	exon	13595424	13595501	.	-	.	transcript_id "MSTRG.1280.2.p1"; gene_id "MSTRG.1280";
scaf_00003	transdecoder	exon	13597267	13597311	.	-	.	transcript_id "MSTRG.1280.2.p1"; gene_id "MSTRG.1280";
scaf_00003	transdecoder	exon	13597824	13597901	.	-	.	transcript_id "MSTRG.1280.2.p1"; gene_id "MSTRG.1280";
scaf_00003	transdecoder	exon	13601433	13601510	.	-	.	transcript_id "MSTRG.1280.2.p1"; gene_id "MSTRG.1280";
scaf_00003	transdecoder	exon	13601655	13601732	.	-	.	transcript_id "MSTRG.1280.2.p1"; gene_id "MSTRG.1280";
scaf_00003	transdecoder	exon	13602128	13602193	.	-	.	transcript_id "MSTRG.1280.2.p1"; gene_id "MSTRG.1280";
scaf_00003	transdecoder	exon	13603081	13603149	.	-	.	transcript_id "MSTRG.1280.2.p1"; gene_id "MSTRG.1280";
scaf_00003	transdecoder	exon	13605239	13605357	.	-	.	transcript_id "MSTRG.1280.2.p1"; gene_id "MSTRG.1280";
scaf_00003	transdecoder	exon	13605741	13605949	.	-	.	transcript_id "MSTRG.1280.2.p1"; gene_id "MSTRG.1280";
scaf_00003	transdecoder	exon	13610656	13610896	.	-	.	transcript_id "MSTRG.1280.2.p1"; gene_id "MSTRG.1280";
scaf_00003	transdecoder	CDS	13592611	13592636	.	-	2	transcript_id "MSTRG.1280.2.p1"; gene_id "MSTRG.1280";
scaf_00003	transdecoder	CDS	13593295	13593387	.	-	2	transcript_id "MSTRG.1280.2.p1"; gene_id "MSTRG.1280";
scaf_00003	transdecoder	CDS	13594015	13594086	.	-	2	transcript_id "MSTRG.1280.2.p1"; gene_id "MSTRG.1280";
scaf_00003	transdecoder	CDS	13594893	13594952	.	-	2	transcript_id "MSTRG.1280.2.p1"; gene_id "MSTRG.1280";
scaf_00003	transdecoder	CDS	13595424	13595501	.	-	2	transcript_id "MSTRG.1280.2.p1"; gene_id "MSTRG.1280";
scaf_00003	transdecoder	CDS	13597267	13597311	.	-	2	transcript_id "MSTRG.1280.2.p1"; gene_id "MSTRG.1280";
scaf_00003	transdecoder	CDS	13597824	13597901	.	-	2	transcript_id "MSTRG.1280.2.p1"; gene_id "MSTRG.1280";
scaf_00003	transdecoder	CDS	13601433	13601510	.	-	2	transcript_id "MSTRG.1280.2.p1"; gene_id "MSTRG.1280";
scaf_00003	transdecoder	CDS	13601655	13601732	.	-	2	transcript_id "MSTRG.1280.2.p1"; gene_id "MSTRG.1280";
scaf_00003	transdecoder	CDS	13602128	13602193	.	-	2	transcript_id "MSTRG.1280.2.p1"; gene_id "MSTRG.1280";
scaf_00003	transdecoder	CDS	13603081	13603149	.	-	2	transcript_id "MSTRG.1280.2.p1"; gene_id "MSTRG.1280";
scaf_00003	transdecoder	CDS	13605239	13605350	.	-	0	transcript_id "MSTRG.1280.2.p1"; gene_id "MSTRG.1280";
scaf_00003	transdecoder	exon	13643506	13645920	.	+	.	transcript_id "MSTRG.1281.1.p4"; gene_id "MSTRG.1281";
scaf_00003	transdecoder	exon	13646220	13652625	.	+	.	transcript_id "MSTRG.1281.1.p4"; gene_id "MSTRG.1281";
scaf_00003	transdecoder	exon	13653738	13657688	.	+	.	transcript_id "MSTRG.1281.1.p4"; gene_id "MSTRG.1281";
scaf_00003	transdecoder	CDS	13645758	13645920	.	+	0	transcript_id "MSTRG.1281.1.p4"; gene_id "MSTRG.1281";
scaf_00003	transdecoder	CDS	13646220	13646524	.	+	2	transcript_id "MSTRG.1281.1.p4"; gene_id "MSTRG.1281";
scaf_00003	transdecoder	exon	13643736	13644200	.	+	.	transcript_id "MSTRG.1281.2.p1"; gene_id "MSTRG.1281";
scaf_00003	transdecoder	exon	13645743	13645920	.	+	.	transcript_id "MSTRG.1281.2.p1"; gene_id "MSTRG.1281";
scaf_00003	transdecoder	exon	13646220	13650859	.	+	.	transcript_id "MSTRG.1281.2.p1"; gene_id "MSTRG.1281";
scaf_00003	transdecoder	CDS	13643736	13644200	.	+	0	transcript_id "MSTRG.1281.2.p1"; gene_id "MSTRG.1281";
scaf_00003	transdecoder	CDS	13645743	13645920	.	+	0	transcript_id "MSTRG.1281.2.p1"; gene_id "MSTRG.1281";
scaf_00003	transdecoder	CDS	13646220	13646524	.	+	2	transcript_id "MSTRG.1281.2.p1"; gene_id "MSTRG.1281";
scaf_00003	transdecoder	exon	13643972	13644079	.	+	.	transcript_id "PMZ_0040109-RA.p1"; gene_id "MSTRG.1281";
scaf_00003	transdecoder	exon	13645743	13645920	.	+	.	transcript_id "PMZ_0040109-RA.p1"; gene_id "MSTRG.1281";
scaf_00003	transdecoder	exon	13646220	13648523	.	+	.	transcript_id "PMZ_0040109-RA.p1"; gene_id "MSTRG.1281";
scaf_00003	transdecoder	CDS	13643972	13644079	.	+	0	transcript_id "PMZ_0040109-RA.p1"; gene_id "MSTRG.1281";
scaf_00003	transdecoder	CDS	13645743	13645920	.	+	0	transcript_id "PMZ_0040109-RA.p1"; gene_id "MSTRG.1281";
scaf_00003	transdecoder	CDS	13646220	13646524	.	+	2	transcript_id "PMZ_0040109-RA.p1"; gene_id "MSTRG.1281";
scaf_00003	transdecoder	exon	13645660	13652026	.	-	.	transcript_id "MSTRG.1282.1.p1"; gene_id "MSTRG.1282";
scaf_00003	transdecoder	exon	13652529	13652678	.	-	.	transcript_id "MSTRG.1282.1.p1"; gene_id "MSTRG.1282";
scaf_00003	transdecoder	exon	13653723	13653885	.	-	.	transcript_id "MSTRG.1282.1.p1"; gene_id "MSTRG.1282";
scaf_00003	transdecoder	exon	13654454	13654603	.	-	.	transcript_id "MSTRG.1282.1.p1"; gene_id "MSTRG.1282";
scaf_00003	transdecoder	exon	13654915	13655036	.	-	.	transcript_id "MSTRG.1282.1.p1"; gene_id "MSTRG.1282";
scaf_00003	transdecoder	exon	13655701	13655815	.	-	.	transcript_id "MSTRG.1282.1.p1"; gene_id "MSTRG.1282";
scaf_00003	transdecoder	exon	13656273	13656344	.	-	.	transcript_id "MSTRG.1282.1.p1"; gene_id "MSTRG.1282";
scaf_00003	transdecoder	exon	13657965	13658064	.	-	.	transcript_id "MSTRG.1282.1.p1"; gene_id "MSTRG.1282";
scaf_00003	transdecoder	exon	13660858	13660965	.	-	.	transcript_id "MSTRG.1282.1.p1"; gene_id "MSTRG.1282";
scaf_00003	transdecoder	exon	13663881	13664003	.	-	.	transcript_id "MSTRG.1282.1.p1"; gene_id "MSTRG.1282";
scaf_00003	transdecoder	exon	13664159	13664277	.	-	.	transcript_id "MSTRG.1282.1.p1"; gene_id "MSTRG.1282";
scaf_00003	transdecoder	exon	13665475	13666537	.	-	.	transcript_id "MSTRG.1282.1.p1"; gene_id "MSTRG.1282";
scaf_00003	transdecoder	CDS	13650572	13652026	.	-	0	transcript_id "MSTRG.1282.1.p1"; gene_id "MSTRG.1282";
scaf_00003	transdecoder	CDS	13652529	13652678	.	-	0	transcript_id "MSTRG.1282.1.p1"; gene_id "MSTRG.1282";
scaf_00003	transdecoder	CDS	13653723	13653885	.	-	1	transcript_id "MSTRG.1282.1.p1"; gene_id "MSTRG.1282";
scaf_00003	transdecoder	CDS	13654454	13654603	.	-	1	transcript_id "MSTRG.1282.1.p1"; gene_id "MSTRG.1282";
scaf_00003	transdecoder	CDS	13654915	13655036	.	-	0	transcript_id "MSTRG.1282.1.p1"; gene_id "MSTRG.1282";
scaf_00003	transdecoder	CDS	13655701	13655815	.	-	1	transcript_id "MSTRG.1282.1.p1"; gene_id "MSTRG.1282";
scaf_00003	transdecoder	CDS	13656273	13656343	.	-	0	transcript_id "MSTRG.1282.1.p1"; gene_id "MSTRG.1282";
scaf_00003	transdecoder	exon	13649220	13649239	.	-	.	transcript_id "PMZ_0040110-RA.p1"; gene_id "MSTRG.1282";
scaf_00003	transdecoder	exon	13649791	13649866	.	-	.	transcript_id "PMZ_0040110-RA.p1"; gene_id "MSTRG.1282";
scaf_00003	transdecoder	exon	13653723	13653885	.	-	.	transcript_id "PMZ_0040110-RA.p1"; gene_id "MSTRG.1282";
scaf_00003	transdecoder	exon	13654454	13654603	.	-	.	transcript_id "PMZ_0040110-RA.p1"; gene_id "MSTRG.1282";
scaf_00003	transdecoder	exon	13654915	13655036	.	-	.	transcript_id "PMZ_0040110-RA.p1"; gene_id "MSTRG.1282";
scaf_00003	transdecoder	exon	13655701	13655754	.	-	.	transcript_id "PMZ_0040110-RA.p1"; gene_id "MSTRG.1282";
scaf_00003	transdecoder	exon	13663881	13664003	.	-	.	transcript_id "PMZ_0040110-RA.p1"; gene_id "MSTRG.1282";
scaf_00003	transdecoder	exon	13665530	13665821	.	-	.	transcript_id "PMZ_0040110-RA.p1"; gene_id "MSTRG.1282";
scaf_00003	transdecoder	exon	13666050	13666354	.	-	.	transcript_id "PMZ_0040110-RA.p1"; gene_id "MSTRG.1282";
scaf_00003	transdecoder	CDS	13649220	13649239	.	-	2	transcript_id "PMZ_0040110-RA.p1"; gene_id "MSTRG.1282";
scaf_00003	transdecoder	CDS	13649791	13649866	.	-	0	transcript_id "PMZ_0040110-RA.p1"; gene_id "MSTRG.1282";
scaf_00003	transdecoder	CDS	13653723	13653885	.	-	1	transcript_id "PMZ_0040110-RA.p1"; gene_id "MSTRG.1282";
scaf_00003	transdecoder	CDS	13654454	13654603	.	-	1	transcript_id "PMZ_0040110-RA.p1"; gene_id "MSTRG.1282";
scaf_00003	transdecoder	CDS	13654915	13655036	.	-	0	transcript_id "PMZ_0040110-RA.p1"; gene_id "MSTRG.1282";
scaf_00003	transdecoder	CDS	13655701	13655754	.	-	0	transcript_id "PMZ_0040110-RA.p1"; gene_id "MSTRG.1282";
scaf_00003	transdecoder	CDS	13663881	13664003	.	-	0	transcript_id "PMZ_0040110-RA.p1"; gene_id "MSTRG.1282";
scaf_00003	transdecoder	CDS	13665530	13665821	.	-	1	transcript_id "PMZ_0040110-RA.p1"; gene_id "MSTRG.1282";
scaf_00003	transdecoder	CDS	13666050	13666354	.	-	0	transcript_id "PMZ_0040110-RA.p1"; gene_id "MSTRG.1282";
scaf_00003	transdecoder	exon	13677459	13677526	.	+	.	transcript_id "MSTRG.1278.1.p3"; gene_id "MSTRG.1278";
scaf_00003	transdecoder	exon	13679865	13680236	.	+	.	transcript_id "MSTRG.1278.1.p3"; gene_id "MSTRG.1278";
scaf_00003	transdecoder	exon	13680797	13680868	.	+	.	transcript_id "MSTRG.1278.1.p3"; gene_id "MSTRG.1278";
scaf_00003	transdecoder	exon	13682397	13682495	.	+	.	transcript_id "MSTRG.1278.1.p3"; gene_id "MSTRG.1278";
scaf_00003	transdecoder	exon	13682779	13682879	.	+	.	transcript_id "MSTRG.1278.1.p3"; gene_id "MSTRG.1278";
scaf_00003	transdecoder	exon	13684660	13684743	.	+	.	transcript_id "MSTRG.1278.1.p3"; gene_id "MSTRG.1278";
scaf_00003	transdecoder	exon	13685775	13687894	.	+	.	transcript_id "MSTRG.1278.1.p3"; gene_id "MSTRG.1278";
scaf_00003	transdecoder	CDS	13682474	13682495	.	+	0	transcript_id "MSTRG.1278.1.p3"; gene_id "MSTRG.1278";
scaf_00003	transdecoder	CDS	13682779	13682879	.	+	2	transcript_id "MSTRG.1278.1.p3"; gene_id "MSTRG.1278";
scaf_00003	transdecoder	CDS	13684660	13684743	.	+	0	transcript_id "MSTRG.1278.1.p3"; gene_id "MSTRG.1278";
scaf_00003	transdecoder	CDS	13685775	13685885	.	+	0	transcript_id "MSTRG.1278.1.p3"; gene_id "MSTRG.1278";
scaf_00003	transdecoder	exon	13692667	13696976	.	-	.	transcript_id "MSTRG.1279.1.p1"; gene_id "MSTRG.1279";
scaf_00003	transdecoder	exon	13697441	13697535	.	-	.	transcript_id "MSTRG.1279.1.p1"; gene_id "MSTRG.1279";
scaf_00003	transdecoder	exon	13698127	13698196	.	-	.	transcript_id "MSTRG.1279.1.p1"; gene_id "MSTRG.1279";
scaf_00003	transdecoder	exon	13701523	13701599	.	-	.	transcript_id "MSTRG.1279.1.p1"; gene_id "MSTRG.1279";
scaf_00003	transdecoder	exon	13701725	13701934	.	-	.	transcript_id "MSTRG.1279.1.p1"; gene_id "MSTRG.1279";
scaf_00003	transdecoder	exon	13702890	13703036	.	-	.	transcript_id "MSTRG.1279.1.p1"; gene_id "MSTRG.1279";
scaf_00003	transdecoder	exon	13704235	13704555	.	-	.	transcript_id "MSTRG.1279.1.p1"; gene_id "MSTRG.1279";
scaf_00003	transdecoder	CDS	13696823	13696976	.	-	1	transcript_id "MSTRG.1279.1.p1"; gene_id "MSTRG.1279";
scaf_00003	transdecoder	CDS	13697441	13697535	.	-	0	transcript_id "MSTRG.1279.1.p1"; gene_id "MSTRG.1279";
scaf_00003	transdecoder	CDS	13698127	13698196	.	-	1	transcript_id "MSTRG.1279.1.p1"; gene_id "MSTRG.1279";
scaf_00003	transdecoder	CDS	13701523	13701599	.	-	0	transcript_id "MSTRG.1279.1.p1"; gene_id "MSTRG.1279";
scaf_00003	transdecoder	CDS	13701725	13701934	.	-	0	transcript_id "MSTRG.1279.1.p1"; gene_id "MSTRG.1279";
scaf_00003	transdecoder	CDS	13702890	13702967	.	-	0	transcript_id "MSTRG.1279.1.p1"; gene_id "MSTRG.1279";
scaf_00003	transdecoder	exon	13693154	13696976	.	-	.	transcript_id "MSTRG.1279.3.p1"; gene_id "MSTRG.1279";
scaf_00003	transdecoder	exon	13697441	13697535	.	-	.	transcript_id "MSTRG.1279.3.p1"; gene_id "MSTRG.1279";
scaf_00003	transdecoder	exon	13698127	13698196	.	-	.	transcript_id "MSTRG.1279.3.p1"; gene_id "MSTRG.1279";
scaf_00003	transdecoder	exon	13701523	13701599	.	-	.	transcript_id "MSTRG.1279.3.p1"; gene_id "MSTRG.1279";
scaf_00003	transdecoder	exon	13701725	13701934	.	-	.	transcript_id "MSTRG.1279.3.p1"; gene_id "MSTRG.1279";
scaf_00003	transdecoder	exon	13702890	13703036	.	-	.	transcript_id "MSTRG.1279.3.p1"; gene_id "MSTRG.1279";
scaf_00003	transdecoder	exon	13704071	13704488	.	-	.	transcript_id "MSTRG.1279.3.p1"; gene_id "MSTRG.1279";
scaf_00003	transdecoder	CDS	13696823	13696976	.	-	1	transcript_id "MSTRG.1279.3.p1"; gene_id "MSTRG.1279";
scaf_00003	transdecoder	CDS	13697441	13697535	.	-	0	transcript_id "MSTRG.1279.3.p1"; gene_id "MSTRG.1279";
scaf_00003	transdecoder	CDS	13698127	13698196	.	-	1	transcript_id "MSTRG.1279.3.p1"; gene_id "MSTRG.1279";
scaf_00003	transdecoder	CDS	13701523	13701599	.	-	0	transcript_id "MSTRG.1279.3.p1"; gene_id "MSTRG.1279";
scaf_00003	transdecoder	CDS	13701725	13701934	.	-	0	transcript_id "MSTRG.1279.3.p1"; gene_id "MSTRG.1279";
scaf_00003	transdecoder	CDS	13702890	13702967	.	-	0	transcript_id "MSTRG.1279.3.p1"; gene_id "MSTRG.1279";
scaf_00003	transdecoder	exon	13693154	13696976	.	-	.	transcript_id "MSTRG.1279.2.p1"; gene_id "MSTRG.1279";
scaf_00003	transdecoder	exon	13697441	13697535	.	-	.	transcript_id "MSTRG.1279.2.p1"; gene_id "MSTRG.1279";
scaf_00003	transdecoder	exon	13698127	13698196	.	-	.	transcript_id "MSTRG.1279.2.p1"; gene_id "MSTRG.1279";
scaf_00003	transdecoder	exon	13701523	13701599	.	-	.	transcript_id "MSTRG.1279.2.p1"; gene_id "MSTRG.1279";
scaf_00003	transdecoder	exon	13701725	13701934	.	-	.	transcript_id "MSTRG.1279.2.p1"; gene_id "MSTRG.1279";
scaf_00003	transdecoder	exon	13702890	13703036	.	-	.	transcript_id "MSTRG.1279.2.p1"; gene_id "MSTRG.1279";
scaf_00003	transdecoder	exon	13704340	13704523	.	-	.	transcript_id "MSTRG.1279.2.p1"; gene_id "MSTRG.1279";
scaf_00003	transdecoder	CDS	13696823	13696976	.	-	1	transcript_id "MSTRG.1279.2.p1"; gene_id "MSTRG.1279";
scaf_00003	transdecoder	CDS	13697441	13697535	.	-	0	transcript_id "MSTRG.1279.2.p1"; gene_id "MSTRG.1279";
scaf_00003	transdecoder	CDS	13698127	13698196	.	-	1	transcript_id "MSTRG.1279.2.p1"; gene_id "MSTRG.1279";
scaf_00003	transdecoder	CDS	13701523	13701599	.	-	0	transcript_id "MSTRG.1279.2.p1"; gene_id "MSTRG.1279";
scaf_00003	transdecoder	CDS	13701725	13701934	.	-	0	transcript_id "MSTRG.1279.2.p1"; gene_id "MSTRG.1279";
scaf_00003	transdecoder	CDS	13702890	13702967	.	-	0	transcript_id "MSTRG.1279.2.p1"; gene_id "MSTRG.1279";
scaf_00003	transdecoder	exon	13696223	13696976	.	-	.	transcript_id "PMZ_0040111-RA.p1"; gene_id "MSTRG.1279";
scaf_00003	transdecoder	exon	13697441	13697535	.	-	.	transcript_id "PMZ_0040111-RA.p1"; gene_id "MSTRG.1279";
scaf_00003	transdecoder	exon	13701725	13701934	.	-	.	transcript_id "PMZ_0040111-RA.p1"; gene_id "MSTRG.1279";
scaf_00003	transdecoder	exon	13704384	13704524	.	-	.	transcript_id "PMZ_0040111-RA.p1"; gene_id "MSTRG.1279";
scaf_00003	transdecoder	CDS	13696823	13696976	.	-	1	transcript_id "PMZ_0040111-RA.p1"; gene_id "MSTRG.1279";
scaf_00003	transdecoder	CDS	13697441	13697535	.	-	0	transcript_id "PMZ_0040111-RA.p1"; gene_id "MSTRG.1279";
scaf_00003	transdecoder	CDS	13701725	13701934	.	-	0	transcript_id "PMZ_0040111-RA.p1"; gene_id "MSTRG.1279";
scaf_00003	transdecoder	CDS	13704384	13704524	.	-	0	transcript_id "PMZ_0040111-RA.p1"; gene_id "MSTRG.1279";
scaf_00003	transdecoder	exon	13707372	13711430	.	-	.	transcript_id "MSTRG.1283.1.p1"; gene_id "MSTRG.1283";
scaf_00003	transdecoder	exon	13713840	13713943	.	-	.	transcript_id "MSTRG.1283.1.p1"; gene_id "MSTRG.1283";
scaf_00003	transdecoder	exon	13715773	13715848	.	-	.	transcript_id "MSTRG.1283.1.p1"; gene_id "MSTRG.1283";
scaf_00003	transdecoder	exon	13716198	13716243	.	-	.	transcript_id "MSTRG.1283.1.p1"; gene_id "MSTRG.1283";
scaf_00003	transdecoder	exon	13718264	13718410	.	-	.	transcript_id "MSTRG.1283.1.p1"; gene_id "MSTRG.1283";
scaf_00003	transdecoder	exon	13720834	13720965	.	-	.	transcript_id "MSTRG.1283.1.p1"; gene_id "MSTRG.1283";
scaf_00003	transdecoder	exon	13721942	13722021	.	-	.	transcript_id "MSTRG.1283.1.p1"; gene_id "MSTRG.1283";
scaf_00003	transdecoder	exon	13723128	13723194	.	-	.	transcript_id "MSTRG.1283.1.p1"; gene_id "MSTRG.1283";
scaf_00003	transdecoder	exon	13729083	13729413	.	-	.	transcript_id "MSTRG.1283.1.p1"; gene_id "MSTRG.1283";
scaf_00003	transdecoder	exon	13732803	13732916	.	-	.	transcript_id "MSTRG.1283.1.p1"; gene_id "MSTRG.1283";
scaf_00003	transdecoder	CDS	13710819	13711430	.	-	0	transcript_id "MSTRG.1283.1.p1"; gene_id "MSTRG.1283";
scaf_00003	transdecoder	CDS	13713840	13713943	.	-	2	transcript_id "MSTRG.1283.1.p1"; gene_id "MSTRG.1283";
scaf_00003	transdecoder	CDS	13715773	13715848	.	-	0	transcript_id "MSTRG.1283.1.p1"; gene_id "MSTRG.1283";
scaf_00003	transdecoder	CDS	13716198	13716243	.	-	1	transcript_id "MSTRG.1283.1.p1"; gene_id "MSTRG.1283";
scaf_00003	transdecoder	CDS	13718264	13718382	.	-	0	transcript_id "MSTRG.1283.1.p1"; gene_id "MSTRG.1283";
scaf_00003	transdecoder	exon	13710780	13711430	.	-	.	transcript_id "PMZ_0048141-RA.p1"; gene_id "MSTRG.1283";
scaf_00003	transdecoder	exon	13713840	13713943	.	-	.	transcript_id "PMZ_0048141-RA.p1"; gene_id "MSTRG.1283";
scaf_00003	transdecoder	exon	13715773	13715848	.	-	.	transcript_id "PMZ_0048141-RA.p1"; gene_id "MSTRG.1283";
scaf_00003	transdecoder	exon	13716198	13716243	.	-	.	transcript_id "PMZ_0048141-RA.p1"; gene_id "MSTRG.1283";
scaf_00003	transdecoder	exon	13718264	13718436	.	-	.	transcript_id "PMZ_0048141-RA.p1"; gene_id "MSTRG.1283";
scaf_00003	transdecoder	CDS	13710819	13711430	.	-	0	transcript_id "PMZ_0048141-RA.p1"; gene_id "MSTRG.1283";
scaf_00003	transdecoder	CDS	13713840	13713943	.	-	2	transcript_id "PMZ_0048141-RA.p1"; gene_id "MSTRG.1283";
scaf_00003	transdecoder	CDS	13715773	13715848	.	-	0	transcript_id "PMZ_0048141-RA.p1"; gene_id "MSTRG.1283";
scaf_00003	transdecoder	CDS	13716198	13716243	.	-	1	transcript_id "PMZ_0048141-RA.p1"; gene_id "MSTRG.1283";
scaf_00003	transdecoder	CDS	13718264	13718436	.	-	0	transcript_id "PMZ_0048141-RA.p1"; gene_id "MSTRG.1283";
scaf_00003	transdecoder	exon	13733468	13733515	.	+	.	transcript_id "PMZ_0040112-RA.p1"; gene_id "MSTRG.1284";
scaf_00003	transdecoder	exon	13737421	13737520	.	+	.	transcript_id "PMZ_0040112-RA.p1"; gene_id "MSTRG.1284";
scaf_00003	transdecoder	exon	13739075	13739186	.	+	.	transcript_id "PMZ_0040112-RA.p1"; gene_id "MSTRG.1284";
scaf_00003	transdecoder	exon	13739601	13739722	.	+	.	transcript_id "PMZ_0040112-RA.p1"; gene_id "MSTRG.1284";
scaf_00003	transdecoder	exon	13740195	13740301	.	+	.	transcript_id "PMZ_0040112-RA.p1"; gene_id "MSTRG.1284";
scaf_00003	transdecoder	exon	13741869	13742022	.	+	.	transcript_id "PMZ_0040112-RA.p1"; gene_id "MSTRG.1284";
scaf_00003	transdecoder	exon	13742617	13742895	.	+	.	transcript_id "PMZ_0040112-RA.p1"; gene_id "MSTRG.1284";
scaf_00003	transdecoder	CDS	13733469	13733515	.	+	0	transcript_id "PMZ_0040112-RA.p1"; gene_id "MSTRG.1284";
scaf_00003	transdecoder	CDS	13737421	13737520	.	+	1	transcript_id "PMZ_0040112-RA.p1"; gene_id "MSTRG.1284";
scaf_00003	transdecoder	CDS	13739075	13739186	.	+	0	transcript_id "PMZ_0040112-RA.p1"; gene_id "MSTRG.1284";
scaf_00003	transdecoder	CDS	13739601	13739722	.	+	2	transcript_id "PMZ_0040112-RA.p1"; gene_id "MSTRG.1284";
scaf_00003	transdecoder	CDS	13740195	13740301	.	+	0	transcript_id "PMZ_0040112-RA.p1"; gene_id "MSTRG.1284";
scaf_00003	transdecoder	CDS	13741869	13742022	.	+	1	transcript_id "PMZ_0040112-RA.p1"; gene_id "MSTRG.1284";
scaf_00003	transdecoder	CDS	13742617	13742895	.	+	0	transcript_id "PMZ_0040112-RA.p1"; gene_id "MSTRG.1284";
scaf_00003	transdecoder	exon	13733468	13733515	.	+	.	transcript_id "MSTRG.1284.1.p1"; gene_id "MSTRG.1284";
scaf_00003	transdecoder	exon	13737421	13737520	.	+	.	transcript_id "MSTRG.1284.1.p1"; gene_id "MSTRG.1284";
scaf_00003	transdecoder	exon	13739075	13739186	.	+	.	transcript_id "MSTRG.1284.1.p1"; gene_id "MSTRG.1284";
scaf_00003	transdecoder	exon	13739601	13739722	.	+	.	transcript_id "MSTRG.1284.1.p1"; gene_id "MSTRG.1284";
scaf_00003	transdecoder	exon	13740195	13740301	.	+	.	transcript_id "MSTRG.1284.1.p1"; gene_id "MSTRG.1284";
scaf_00003	transdecoder	exon	13741869	13744835	.	+	.	transcript_id "MSTRG.1284.1.p1"; gene_id "MSTRG.1284";
scaf_00003	transdecoder	CDS	13733469	13733515	.	+	0	transcript_id "MSTRG.1284.1.p1"; gene_id "MSTRG.1284";
scaf_00003	transdecoder	CDS	13737421	13737520	.	+	1	transcript_id "MSTRG.1284.1.p1"; gene_id "MSTRG.1284";
scaf_00003	transdecoder	CDS	13739075	13739186	.	+	0	transcript_id "MSTRG.1284.1.p1"; gene_id "MSTRG.1284";
scaf_00003	transdecoder	CDS	13739601	13739722	.	+	2	transcript_id "MSTRG.1284.1.p1"; gene_id "MSTRG.1284";
scaf_00003	transdecoder	CDS	13740195	13740301	.	+	0	transcript_id "MSTRG.1284.1.p1"; gene_id "MSTRG.1284";
scaf_00003	transdecoder	CDS	13741869	13742199	.	+	1	transcript_id "MSTRG.1284.1.p1"; gene_id "MSTRG.1284";
scaf_00003	transdecoder	exon	13739371	13745347	.	-	.	transcript_id "MSTRG.1285.1.p1"; gene_id "MSTRG.1285";
scaf_00003	transdecoder	exon	13747069	13747230	.	-	.	transcript_id "MSTRG.1285.1.p1"; gene_id "MSTRG.1285";
scaf_00003	transdecoder	exon	13748154	13748313	.	-	.	transcript_id "MSTRG.1285.1.p1"; gene_id "MSTRG.1285";
scaf_00003	transdecoder	exon	13748557	13748822	.	-	.	transcript_id "MSTRG.1285.1.p1"; gene_id "MSTRG.1285";
scaf_00003	transdecoder	exon	13749411	13749533	.	-	.	transcript_id "MSTRG.1285.1.p1"; gene_id "MSTRG.1285";
scaf_00003	transdecoder	exon	13750599	13750838	.	-	.	transcript_id "MSTRG.1285.1.p1"; gene_id "MSTRG.1285";
scaf_00003	transdecoder	exon	13752437	13752634	.	-	.	transcript_id "MSTRG.1285.1.p1"; gene_id "MSTRG.1285";
scaf_00003	transdecoder	CDS	13744652	13745347	.	-	0	transcript_id "MSTRG.1285.1.p1"; gene_id "MSTRG.1285";
scaf_00003	transdecoder	CDS	13747069	13747230	.	-	0	transcript_id "MSTRG.1285.1.p1"; gene_id "MSTRG.1285";
scaf_00003	transdecoder	CDS	13748154	13748313	.	-	1	transcript_id "MSTRG.1285.1.p1"; gene_id "MSTRG.1285";
scaf_00003	transdecoder	CDS	13748557	13748822	.	-	0	transcript_id "MSTRG.1285.1.p1"; gene_id "MSTRG.1285";
scaf_00003	transdecoder	CDS	13749411	13749533	.	-	0	transcript_id "MSTRG.1285.1.p1"; gene_id "MSTRG.1285";
scaf_00003	transdecoder	CDS	13750599	13750772	.	-	0	transcript_id "MSTRG.1285.1.p1"; gene_id "MSTRG.1285";
scaf_00003	transdecoder	exon	13744652	13744726	.	-	.	transcript_id "PMZ_0003890-RA.p1"; gene_id "MSTRG.1285";
scaf_00003	transdecoder	exon	13747039	13747230	.	-	.	transcript_id "PMZ_0003890-RA.p1"; gene_id "MSTRG.1285";
scaf_00003	transdecoder	exon	13748154	13748313	.	-	.	transcript_id "PMZ_0003890-RA.p1"; gene_id "MSTRG.1285";
scaf_00003	transdecoder	exon	13748557	13748822	.	-	.	transcript_id "PMZ_0003890-RA.p1"; gene_id "MSTRG.1285";
scaf_00003	transdecoder	exon	13749411	13749533	.	-	.	transcript_id "PMZ_0003890-RA.p1"; gene_id "MSTRG.1285";
scaf_00003	transdecoder	exon	13750599	13750838	.	-	.	transcript_id "PMZ_0003890-RA.p1"; gene_id "MSTRG.1285";
scaf_00003	transdecoder	exon	13752437	13752579	.	-	.	transcript_id "PMZ_0003890-RA.p1"; gene_id "MSTRG.1285";
scaf_00003	transdecoder	CDS	13744652	13744726	.	-	0	transcript_id "PMZ_0003890-RA.p1"; gene_id "MSTRG.1285";
scaf_00003	transdecoder	CDS	13747039	13747230	.	-	0	transcript_id "PMZ_0003890-RA.p1"; gene_id "MSTRG.1285";
scaf_00003	transdecoder	CDS	13748154	13748313	.	-	1	transcript_id "PMZ_0003890-RA.p1"; gene_id "MSTRG.1285";
scaf_00003	transdecoder	CDS	13748557	13748822	.	-	0	transcript_id "PMZ_0003890-RA.p1"; gene_id "MSTRG.1285";
scaf_00003	transdecoder	CDS	13749411	13749533	.	-	0	transcript_id "PMZ_0003890-RA.p1"; gene_id "MSTRG.1285";
scaf_00003	transdecoder	CDS	13750599	13750772	.	-	0	transcript_id "PMZ_0003890-RA.p1"; gene_id "MSTRG.1285";
scaf_00003	transdecoder	exon	13753075	13754407	.	-	.	transcript_id "MSTRG.1286.1.p2"; gene_id "MSTRG.1286";
scaf_00003	transdecoder	exon	13755493	13755692	.	-	.	transcript_id "MSTRG.1286.1.p2"; gene_id "MSTRG.1286";
scaf_00003	transdecoder	exon	13757196	13757393	.	-	.	transcript_id "MSTRG.1286.1.p2"; gene_id "MSTRG.1286";
scaf_00003	transdecoder	CDS	13754306	13754407	.	-	0	transcript_id "MSTRG.1286.1.p2"; gene_id "MSTRG.1286";
scaf_00003	transdecoder	CDS	13755493	13755692	.	-	2	transcript_id "MSTRG.1286.1.p2"; gene_id "MSTRG.1286";
scaf_00003	transdecoder	CDS	13757196	13757247	.	-	0	transcript_id "MSTRG.1286.1.p2"; gene_id "MSTRG.1286";
scaf_00003	transdecoder	exon	13761657	13761939	.	+	.	transcript_id "PMZ_0031043-RA.p1"; gene_id "MSTRG.1287";
scaf_00003	transdecoder	exon	13765135	13765233	.	+	.	transcript_id "PMZ_0031043-RA.p1"; gene_id "MSTRG.1287";
scaf_00003	transdecoder	exon	13775421	13775485	.	+	.	transcript_id "PMZ_0031043-RA.p1"; gene_id "MSTRG.1287";
scaf_00003	transdecoder	exon	13777341	13777498	.	+	.	transcript_id "PMZ_0031043-RA.p1"; gene_id "MSTRG.1287";
scaf_00003	transdecoder	exon	13778604	13778669	.	+	.	transcript_id "PMZ_0031043-RA.p1"; gene_id "MSTRG.1287";
scaf_00003	transdecoder	exon	13780444	13780585	.	+	.	transcript_id "PMZ_0031043-RA.p1"; gene_id "MSTRG.1287";
scaf_00003	transdecoder	exon	13786449	13786604	.	+	.	transcript_id "PMZ_0031043-RA.p1"; gene_id "MSTRG.1287";
scaf_00003	transdecoder	exon	13789302	13789439	.	+	.	transcript_id "PMZ_0031043-RA.p1"; gene_id "MSTRG.1287";
scaf_00003	transdecoder	exon	13791333	13791465	.	+	.	transcript_id "PMZ_0031043-RA.p1"; gene_id "MSTRG.1287";
scaf_00003	transdecoder	exon	13792291	13792389	.	+	.	transcript_id "PMZ_0031043-RA.p1"; gene_id "MSTRG.1287";
scaf_00003	transdecoder	exon	13793089	13793219	.	+	.	transcript_id "PMZ_0031043-RA.p1"; gene_id "MSTRG.1287";
scaf_00003	transdecoder	exon	13794635	13794765	.	+	.	transcript_id "PMZ_0031043-RA.p1"; gene_id "MSTRG.1287";
scaf_00003	transdecoder	exon	13796119	13796222	.	+	.	transcript_id "PMZ_0031043-RA.p1"; gene_id "MSTRG.1287";
scaf_00003	transdecoder	exon	13796458	13797066	.	+	.	transcript_id "PMZ_0031043-RA.p1"; gene_id "MSTRG.1287";
scaf_00003	transdecoder	CDS	13761815	13761939	.	+	0	transcript_id "PMZ_0031043-RA.p1"; gene_id "MSTRG.1287";
scaf_00003	transdecoder	CDS	13765135	13765233	.	+	1	transcript_id "PMZ_0031043-RA.p1"; gene_id "MSTRG.1287";
scaf_00003	transdecoder	CDS	13775421	13775485	.	+	1	transcript_id "PMZ_0031043-RA.p1"; gene_id "MSTRG.1287";
scaf_00003	transdecoder	CDS	13777341	13777498	.	+	2	transcript_id "PMZ_0031043-RA.p1"; gene_id "MSTRG.1287";
scaf_00003	transdecoder	CDS	13778604	13778669	.	+	0	transcript_id "PMZ_0031043-RA.p1"; gene_id "MSTRG.1287";
scaf_00003	transdecoder	CDS	13780444	13780585	.	+	0	transcript_id "PMZ_0031043-RA.p1"; gene_id "MSTRG.1287";
scaf_00003	transdecoder	CDS	13786449	13786604	.	+	2	transcript_id "PMZ_0031043-RA.p1"; gene_id "MSTRG.1287";
scaf_00003	transdecoder	CDS	13789302	13789439	.	+	2	transcript_id "PMZ_0031043-RA.p1"; gene_id "MSTRG.1287";
scaf_00003	transdecoder	CDS	13791333	13791465	.	+	2	transcript_id "PMZ_0031043-RA.p1"; gene_id "MSTRG.1287";
scaf_00003	transdecoder	CDS	13792291	13792389	.	+	1	transcript_id "PMZ_0031043-RA.p1"; gene_id "MSTRG.1287";
scaf_00003	transdecoder	CDS	13793089	13793219	.	+	1	transcript_id "PMZ_0031043-RA.p1"; gene_id "MSTRG.1287";
scaf_00003	transdecoder	CDS	13794635	13794765	.	+	2	transcript_id "PMZ_0031043-RA.p1"; gene_id "MSTRG.1287";
scaf_00003	transdecoder	CDS	13796119	13796154	.	+	0	transcript_id "PMZ_0031043-RA.p1"; gene_id "MSTRG.1287";
scaf_00003	transdecoder	exon	13761776	13761939	.	+	.	transcript_id "MSTRG.1287.2.p1"; gene_id "MSTRG.1287";
scaf_00003	transdecoder	exon	13765135	13765233	.	+	.	transcript_id "MSTRG.1287.2.p1"; gene_id "MSTRG.1287";
scaf_00003	transdecoder	exon	13775421	13775485	.	+	.	transcript_id "MSTRG.1287.2.p1"; gene_id "MSTRG.1287";
scaf_00003	transdecoder	exon	13777341	13777498	.	+	.	transcript_id "MSTRG.1287.2.p1"; gene_id "MSTRG.1287";
scaf_00003	transdecoder	exon	13778604	13778768	.	+	.	transcript_id "MSTRG.1287.2.p1"; gene_id "MSTRG.1287";
scaf_00003	transdecoder	exon	13779869	13780015	.	+	.	transcript_id "MSTRG.1287.2.p1"; gene_id "MSTRG.1287";
scaf_00003	transdecoder	exon	13780444	13780585	.	+	.	transcript_id "MSTRG.1287.2.p1"; gene_id "MSTRG.1287";
scaf_00003	transdecoder	exon	13786449	13786667	.	+	.	transcript_id "MSTRG.1287.2.p1"; gene_id "MSTRG.1287";
scaf_00003	transdecoder	exon	13789302	13789439	.	+	.	transcript_id "MSTRG.1287.2.p1"; gene_id "MSTRG.1287";
scaf_00003	transdecoder	exon	13791333	13791481	.	+	.	transcript_id "MSTRG.1287.2.p1"; gene_id "MSTRG.1287";
scaf_00003	transdecoder	exon	13792250	13792389	.	+	.	transcript_id "MSTRG.1287.2.p1"; gene_id "MSTRG.1287";
scaf_00003	transdecoder	exon	13793089	13793219	.	+	.	transcript_id "MSTRG.1287.2.p1"; gene_id "MSTRG.1287";
scaf_00003	transdecoder	exon	13794635	13794765	.	+	.	transcript_id "MSTRG.1287.2.p1"; gene_id "MSTRG.1287";
scaf_00003	transdecoder	exon	13795848	13795944	.	+	.	transcript_id "MSTRG.1287.2.p1"; gene_id "MSTRG.1287";
scaf_00003	transdecoder	exon	13796119	13796222	.	+	.	transcript_id "MSTRG.1287.2.p1"; gene_id "MSTRG.1287";
scaf_00003	transdecoder	exon	13796458	13799541	.	+	.	transcript_id "MSTRG.1287.2.p1"; gene_id "MSTRG.1287";
scaf_00003	transdecoder	CDS	13761776	13761939	.	+	0	transcript_id "MSTRG.1287.2.p1"; gene_id "MSTRG.1287";
scaf_00003	transdecoder	CDS	13765135	13765233	.	+	1	transcript_id "MSTRG.1287.2.p1"; gene_id "MSTRG.1287";
scaf_00003	transdecoder	CDS	13775421	13775485	.	+	1	transcript_id "MSTRG.1287.2.p1"; gene_id "MSTRG.1287";
scaf_00003	transdecoder	CDS	13777341	13777498	.	+	2	transcript_id "MSTRG.1287.2.p1"; gene_id "MSTRG.1287";
scaf_00003	transdecoder	CDS	13778604	13778768	.	+	0	transcript_id "MSTRG.1287.2.p1"; gene_id "MSTRG.1287";
scaf_00003	transdecoder	CDS	13779869	13780015	.	+	0	transcript_id "MSTRG.1287.2.p1"; gene_id "MSTRG.1287";
scaf_00003	transdecoder	CDS	13780444	13780585	.	+	0	transcript_id "MSTRG.1287.2.p1"; gene_id "MSTRG.1287";
scaf_00003	transdecoder	CDS	13786449	13786667	.	+	2	transcript_id "MSTRG.1287.2.p1"; gene_id "MSTRG.1287";
scaf_00003	transdecoder	CDS	13789302	13789439	.	+	2	transcript_id "MSTRG.1287.2.p1"; gene_id "MSTRG.1287";
scaf_00003	transdecoder	CDS	13791333	13791481	.	+	2	transcript_id "MSTRG.1287.2.p1"; gene_id "MSTRG.1287";
scaf_00003	transdecoder	CDS	13792250	13792389	.	+	0	transcript_id "MSTRG.1287.2.p1"; gene_id "MSTRG.1287";
scaf_00003	transdecoder	CDS	13793089	13793219	.	+	1	transcript_id "MSTRG.1287.2.p1"; gene_id "MSTRG.1287";
scaf_00003	transdecoder	CDS	13794635	13794765	.	+	2	transcript_id "MSTRG.1287.2.p1"; gene_id "MSTRG.1287";
scaf_00003	transdecoder	CDS	13795848	13795944	.	+	0	transcript_id "MSTRG.1287.2.p1"; gene_id "MSTRG.1287";
scaf_00003	transdecoder	CDS	13796119	13796222	.	+	2	transcript_id "MSTRG.1287.2.p1"; gene_id "MSTRG.1287";
scaf_00003	transdecoder	CDS	13796458	13796577	.	+	0	transcript_id "MSTRG.1287.2.p1"; gene_id "MSTRG.1287";
scaf_00003	transdecoder	exon	13801465	13805662	.	-	.	transcript_id "MSTRG.1288.1.p1"; gene_id "MSTRG.1288";
scaf_00003	transdecoder	exon	13807931	13808092	.	-	.	transcript_id "MSTRG.1288.1.p1"; gene_id "MSTRG.1288";
scaf_00003	transdecoder	exon	13809533	13809795	.	-	.	transcript_id "MSTRG.1288.1.p1"; gene_id "MSTRG.1288";
scaf_00003	transdecoder	exon	13810666	13811073	.	-	.	transcript_id "MSTRG.1288.1.p1"; gene_id "MSTRG.1288";
scaf_00003	transdecoder	CDS	13804839	13805662	.	-	2	transcript_id "MSTRG.1288.1.p1"; gene_id "MSTRG.1288";
scaf_00003	transdecoder	CDS	13807931	13808092	.	-	2	transcript_id "MSTRG.1288.1.p1"; gene_id "MSTRG.1288";
scaf_00003	transdecoder	CDS	13809533	13809743	.	-	0	transcript_id "MSTRG.1288.1.p1"; gene_id "MSTRG.1288";
scaf_00003	transdecoder	exon	13804096	13805662	.	-	.	transcript_id "PMZ_0031042-RA.p1"; gene_id "MSTRG.1288";
scaf_00003	transdecoder	exon	13809533	13809795	.	-	.	transcript_id "PMZ_0031042-RA.p1"; gene_id "MSTRG.1288";
scaf_00003	transdecoder	exon	13810666	13810936	.	-	.	transcript_id "PMZ_0031042-RA.p1"; gene_id "MSTRG.1288";
scaf_00003	transdecoder	CDS	13804839	13805662	.	-	2	transcript_id "PMZ_0031042-RA.p1"; gene_id "MSTRG.1288";
scaf_00003	transdecoder	CDS	13809533	13809743	.	-	0	transcript_id "PMZ_0031042-RA.p1"; gene_id "MSTRG.1288";
scaf_00003	transdecoder	exon	13841742	13842110	.	+	.	transcript_id "PMZ_0040113-RA.p1"; gene_id "PMZ_0040113";
scaf_00003	transdecoder	CDS	13841742	13842110	.	+	0	transcript_id "PMZ_0040113-RA.p1"; gene_id "PMZ_0040113";
scaf_00003	transdecoder	exon	13869021	13869195	.	+	.	transcript_id "PMZ_0040114-RA.p1"; gene_id "PMZ_0040114";
scaf_00003	transdecoder	exon	13869469	13870016	.	+	.	transcript_id "PMZ_0040114-RA.p1"; gene_id "PMZ_0040114";
scaf_00003	transdecoder	CDS	13869021	13869195	.	+	0	transcript_id "PMZ_0040114-RA.p1"; gene_id "PMZ_0040114";
scaf_00003	transdecoder	CDS	13869469	13870016	.	+	2	transcript_id "PMZ_0040114-RA.p1"; gene_id "PMZ_0040114";
scaf_00003	transdecoder	exon	13881053	13887064	.	-	.	transcript_id "MSTRG.1289.1.p1"; gene_id "MSTRG.1289";
scaf_00003	transdecoder	exon	13887423	13887576	.	-	.	transcript_id "MSTRG.1289.1.p1"; gene_id "MSTRG.1289";
scaf_00003	transdecoder	exon	13892527	13893667	.	-	.	transcript_id "MSTRG.1289.1.p1"; gene_id "MSTRG.1289";
scaf_00003	transdecoder	exon	13895568	13895995	.	-	.	transcript_id "MSTRG.1289.1.p1"; gene_id "MSTRG.1289";
scaf_00003	transdecoder	CDS	13886972	13887064	.	-	0	transcript_id "MSTRG.1289.1.p1"; gene_id "MSTRG.1289";
scaf_00003	transdecoder	CDS	13887423	13887576	.	-	1	transcript_id "MSTRG.1289.1.p1"; gene_id "MSTRG.1289";
scaf_00003	transdecoder	CDS	13892527	13893170	.	-	0	transcript_id "MSTRG.1289.1.p1"; gene_id "MSTRG.1289";
scaf_00003	transdecoder	exon	13886972	13887034	.	-	.	transcript_id "PMZ_0003871-RA.p1"; gene_id "MSTRG.1289";
scaf_00003	transdecoder	exon	13887486	13887576	.	-	.	transcript_id "PMZ_0003871-RA.p1"; gene_id "MSTRG.1289";
scaf_00003	transdecoder	exon	13892443	13893034	.	-	.	transcript_id "PMZ_0003871-RA.p1"; gene_id "MSTRG.1289";
scaf_00003	transdecoder	exon	13895568	13895730	.	-	.	transcript_id "PMZ_0003871-RA.p1"; gene_id "MSTRG.1289";
scaf_00003	transdecoder	CDS	13886972	13887034	.	-	0	transcript_id "PMZ_0003871-RA.p1"; gene_id "MSTRG.1289";
scaf_00003	transdecoder	CDS	13887486	13887576	.	-	1	transcript_id "PMZ_0003871-RA.p1"; gene_id "MSTRG.1289";
scaf_00003	transdecoder	CDS	13892443	13893034	.	-	2	transcript_id "PMZ_0003871-RA.p1"; gene_id "MSTRG.1289";
scaf_00003	transdecoder	CDS	13895568	13895730	.	-	0	transcript_id "PMZ_0003871-RA.p1"; gene_id "MSTRG.1289";
scaf_00003	transdecoder	exon	13903410	13906064	.	-	.	transcript_id "MSTRG.1291.1.p1"; gene_id "MSTRG.1291";
scaf_00003	transdecoder	exon	13906341	13906511	.	-	.	transcript_id "MSTRG.1291.1.p1"; gene_id "MSTRG.1291";
scaf_00003	transdecoder	exon	13907962	13908065	.	-	.	transcript_id "MSTRG.1291.1.p1"; gene_id "MSTRG.1291";
scaf_00003	transdecoder	exon	13909231	13910469	.	-	.	transcript_id "MSTRG.1291.1.p1"; gene_id "MSTRG.1291";
scaf_00003	transdecoder	exon	13912085	13912354	.	-	.	transcript_id "MSTRG.1291.1.p1"; gene_id "MSTRG.1291";
scaf_00003	transdecoder	exon	13912631	13912753	.	-	.	transcript_id "MSTRG.1291.1.p1"; gene_id "MSTRG.1291";
scaf_00003	transdecoder	exon	13913341	13913445	.	-	.	transcript_id "MSTRG.1291.1.p1"; gene_id "MSTRG.1291";
scaf_00003	transdecoder	exon	13913976	13914144	.	-	.	transcript_id "MSTRG.1291.1.p1"; gene_id "MSTRG.1291";
scaf_00003	transdecoder	exon	13914766	13914875	.	-	.	transcript_id "MSTRG.1291.1.p1"; gene_id "MSTRG.1291";
scaf_00003	transdecoder	exon	13915218	13915348	.	-	.	transcript_id "MSTRG.1291.1.p1"; gene_id "MSTRG.1291";
scaf_00003	transdecoder	exon	13917770	13917875	.	-	.	transcript_id "MSTRG.1291.1.p1"; gene_id "MSTRG.1291";
scaf_00003	transdecoder	exon	13918473	13918624	.	-	.	transcript_id "MSTRG.1291.1.p1"; gene_id "MSTRG.1291";
scaf_00003	transdecoder	exon	13919677	13919749	.	-	.	transcript_id "MSTRG.1291.1.p1"; gene_id "MSTRG.1291";
scaf_00003	transdecoder	exon	13920922	13921021	.	-	.	transcript_id "MSTRG.1291.1.p1"; gene_id "MSTRG.1291";
scaf_00003	transdecoder	CDS	13906349	13906511	.	-	1	transcript_id "MSTRG.1291.1.p1"; gene_id "MSTRG.1291";
scaf_00003	transdecoder	CDS	13907962	13908065	.	-	0	transcript_id "MSTRG.1291.1.p1"; gene_id "MSTRG.1291";
scaf_00003	transdecoder	CDS	13909231	13910469	.	-	0	transcript_id "MSTRG.1291.1.p1"; gene_id "MSTRG.1291";
scaf_00003	transdecoder	CDS	13912085	13912354	.	-	0	transcript_id "MSTRG.1291.1.p1"; gene_id "MSTRG.1291";
scaf_00003	transdecoder	CDS	13912631	13912753	.	-	0	transcript_id "MSTRG.1291.1.p1"; gene_id "MSTRG.1291";
scaf_00003	transdecoder	CDS	13913341	13913445	.	-	0	transcript_id "MSTRG.1291.1.p1"; gene_id "MSTRG.1291";
scaf_00003	transdecoder	CDS	13913976	13914144	.	-	1	transcript_id "MSTRG.1291.1.p1"; gene_id "MSTRG.1291";
scaf_00003	transdecoder	CDS	13914766	13914875	.	-	0	transcript_id "MSTRG.1291.1.p1"; gene_id "MSTRG.1291";
scaf_00003	transdecoder	CDS	13915218	13915348	.	-	2	transcript_id "MSTRG.1291.1.p1"; gene_id "MSTRG.1291";
scaf_00003	transdecoder	CDS	13917770	13917875	.	-	0	transcript_id "MSTRG.1291.1.p1"; gene_id "MSTRG.1291";
scaf_00003	transdecoder	CDS	13918473	13918624	.	-	2	transcript_id "MSTRG.1291.1.p1"; gene_id "MSTRG.1291";
scaf_00003	transdecoder	CDS	13919677	13919692	.	-	0	transcript_id "MSTRG.1291.1.p1"; gene_id "MSTRG.1291";
scaf_00003	transdecoder	exon	13903417	13906064	.	-	.	transcript_id "MSTRG.1291.2.p2"; gene_id "MSTRG.1291";
scaf_00003	transdecoder	exon	13906341	13906511	.	-	.	transcript_id "MSTRG.1291.2.p2"; gene_id "MSTRG.1291";
scaf_00003	transdecoder	exon	13907962	13908065	.	-	.	transcript_id "MSTRG.1291.2.p2"; gene_id "MSTRG.1291";
scaf_00003	transdecoder	exon	13909231	13910469	.	-	.	transcript_id "MSTRG.1291.2.p2"; gene_id "MSTRG.1291";
scaf_00003	transdecoder	exon	13912085	13912753	.	-	.	transcript_id "MSTRG.1291.2.p2"; gene_id "MSTRG.1291";
scaf_00003	transdecoder	exon	13913341	13913445	.	-	.	transcript_id "MSTRG.1291.2.p2"; gene_id "MSTRG.1291";
scaf_00003	transdecoder	exon	13913976	13914144	.	-	.	transcript_id "MSTRG.1291.2.p2"; gene_id "MSTRG.1291";
scaf_00003	transdecoder	exon	13914766	13914875	.	-	.	transcript_id "MSTRG.1291.2.p2"; gene_id "MSTRG.1291";
scaf_00003	transdecoder	exon	13915218	13916342	.	-	.	transcript_id "MSTRG.1291.2.p2"; gene_id "MSTRG.1291";
scaf_00003	transdecoder	exon	13917770	13917875	.	-	.	transcript_id "MSTRG.1291.2.p2"; gene_id "MSTRG.1291";
scaf_00003	transdecoder	exon	13918473	13918624	.	-	.	transcript_id "MSTRG.1291.2.p2"; gene_id "MSTRG.1291";
scaf_00003	transdecoder	exon	13919677	13919749	.	-	.	transcript_id "MSTRG.1291.2.p2"; gene_id "MSTRG.1291";
scaf_00003	transdecoder	exon	13920922	13921013	.	-	.	transcript_id "MSTRG.1291.2.p2"; gene_id "MSTRG.1291";
scaf_00003	transdecoder	exon	13922736	13922829	.	-	.	transcript_id "MSTRG.1291.2.p2"; gene_id "MSTRG.1291";
scaf_00003	transdecoder	exon	13923846	13923961	.	-	.	transcript_id "MSTRG.1291.2.p2"; gene_id "MSTRG.1291";
scaf_00003	transdecoder	exon	13924083	13924326	.	-	.	transcript_id "MSTRG.1291.2.p2"; gene_id "MSTRG.1291";
scaf_00003	transdecoder	exon	13924920	13925033	.	-	.	transcript_id "MSTRG.1291.2.p2"; gene_id "MSTRG.1291";
scaf_00003	transdecoder	exon	13925254	13925355	.	-	.	transcript_id "MSTRG.1291.2.p2"; gene_id "MSTRG.1291";
scaf_00003	transdecoder	exon	13925881	13925976	.	-	.	transcript_id "MSTRG.1291.2.p2"; gene_id "MSTRG.1291";
scaf_00003	transdecoder	exon	13926659	13926781	.	-	.	transcript_id "MSTRG.1291.2.p2"; gene_id "MSTRG.1291";
scaf_00003	transdecoder	CDS	13916245	13916342	.	-	2	transcript_id "MSTRG.1291.2.p2"; gene_id "MSTRG.1291";
scaf_00003	transdecoder	CDS	13917770	13917875	.	-	0	transcript_id "MSTRG.1291.2.p2"; gene_id "MSTRG.1291";
scaf_00003	transdecoder	CDS	13918473	13918624	.	-	2	transcript_id "MSTRG.1291.2.p2"; gene_id "MSTRG.1291";
scaf_00003	transdecoder	CDS	13919677	13919749	.	-	0	transcript_id "MSTRG.1291.2.p2"; gene_id "MSTRG.1291";
scaf_00003	transdecoder	CDS	13920922	13921013	.	-	2	transcript_id "MSTRG.1291.2.p2"; gene_id "MSTRG.1291";
scaf_00003	transdecoder	CDS	13922736	13922829	.	-	0	transcript_id "MSTRG.1291.2.p2"; gene_id "MSTRG.1291";
scaf_00003	transdecoder	CDS	13923846	13923961	.	-	2	transcript_id "MSTRG.1291.2.p2"; gene_id "MSTRG.1291";
scaf_00003	transdecoder	CDS	13924083	13924326	.	-	0	transcript_id "MSTRG.1291.2.p2"; gene_id "MSTRG.1291";
scaf_00003	transdecoder	CDS	13924920	13925033	.	-	0	transcript_id "MSTRG.1291.2.p2"; gene_id "MSTRG.1291";
scaf_00003	transdecoder	CDS	13925254	13925355	.	-	0	transcript_id "MSTRG.1291.2.p2"; gene_id "MSTRG.1291";
scaf_00003	transdecoder	CDS	13925881	13925976	.	-	0	transcript_id "MSTRG.1291.2.p2"; gene_id "MSTRG.1291";
scaf_00003	transdecoder	CDS	13926659	13926781	.	-	0	transcript_id "MSTRG.1291.2.p2"; gene_id "MSTRG.1291";
scaf_00003	transdecoder	exon	13907972	13908046	.	-	.	transcript_id "PMZ_0027325-RA.p1"; gene_id "MSTRG.1291";
scaf_00003	transdecoder	exon	13909231	13909833	.	-	.	transcript_id "PMZ_0027325-RA.p1"; gene_id "MSTRG.1291";
scaf_00003	transdecoder	exon	13912136	13912311	.	-	.	transcript_id "PMZ_0027325-RA.p1"; gene_id "MSTRG.1291";
scaf_00003	transdecoder	exon	13913969	13914144	.	-	.	transcript_id "PMZ_0027325-RA.p1"; gene_id "MSTRG.1291";
scaf_00003	transdecoder	exon	13914766	13914875	.	-	.	transcript_id "PMZ_0027325-RA.p1"; gene_id "MSTRG.1291";
scaf_00003	transdecoder	exon	13915218	13915348	.	-	.	transcript_id "PMZ_0027325-RA.p1"; gene_id "MSTRG.1291";
scaf_00003	transdecoder	exon	13919677	13919713	.	-	.	transcript_id "PMZ_0027325-RA.p1"; gene_id "MSTRG.1291";
scaf_00003	transdecoder	exon	13920922	13920978	.	-	.	transcript_id "PMZ_0027325-RA.p1"; gene_id "MSTRG.1291";
scaf_00003	transdecoder	exon	13923846	13923961	.	-	.	transcript_id "PMZ_0027325-RA.p1"; gene_id "MSTRG.1291";
scaf_00003	transdecoder	exon	13924083	13924326	.	-	.	transcript_id "PMZ_0027325-RA.p1"; gene_id "MSTRG.1291";
scaf_00003	transdecoder	exon	13925302	13925355	.	-	.	transcript_id "PMZ_0027325-RA.p1"; gene_id "MSTRG.1291";
scaf_00003	transdecoder	exon	13926659	13926760	.	-	.	transcript_id "PMZ_0027325-RA.p1"; gene_id "MSTRG.1291";
scaf_00003	transdecoder	exon	13927345	13927467	.	-	.	transcript_id "PMZ_0027325-RA.p1"; gene_id "MSTRG.1291";
scaf_00003	transdecoder	exon	13927603	13927722	.	-	.	transcript_id "PMZ_0027325-RA.p1"; gene_id "MSTRG.1291";
scaf_00003	transdecoder	exon	13929484	13929702	.	-	.	transcript_id "PMZ_0027325-RA.p1"; gene_id "MSTRG.1291";
scaf_00003	transdecoder	exon	13931052	13931567	.	-	.	transcript_id "PMZ_0027325-RA.p1"; gene_id "MSTRG.1291";
scaf_00003	transdecoder	CDS	13907972	13908046	.	-	0	transcript_id "PMZ_0027325-RA.p1"; gene_id "MSTRG.1291";
scaf_00003	transdecoder	CDS	13909231	13909833	.	-	0	transcript_id "PMZ_0027325-RA.p1"; gene_id "MSTRG.1291";
scaf_00003	transdecoder	CDS	13912136	13912311	.	-	2	transcript_id "PMZ_0027325-RA.p1"; gene_id "MSTRG.1291";
scaf_00003	transdecoder	CDS	13913969	13914144	.	-	1	transcript_id "PMZ_0027325-RA.p1"; gene_id "MSTRG.1291";
scaf_00003	transdecoder	CDS	13914766	13914875	.	-	0	transcript_id "PMZ_0027325-RA.p1"; gene_id "MSTRG.1291";
scaf_00003	transdecoder	CDS	13915218	13915348	.	-	2	transcript_id "PMZ_0027325-RA.p1"; gene_id "MSTRG.1291";
scaf_00003	transdecoder	CDS	13919677	13919713	.	-	0	transcript_id "PMZ_0027325-RA.p1"; gene_id "MSTRG.1291";
scaf_00003	transdecoder	CDS	13920922	13920978	.	-	0	transcript_id "PMZ_0027325-RA.p1"; gene_id "MSTRG.1291";
scaf_00003	transdecoder	CDS	13923846	13923961	.	-	2	transcript_id "PMZ_0027325-RA.p1"; gene_id "MSTRG.1291";
scaf_00003	transdecoder	CDS	13924083	13924326	.	-	0	transcript_id "PMZ_0027325-RA.p1"; gene_id "MSTRG.1291";
scaf_00003	transdecoder	CDS	13925302	13925355	.	-	0	transcript_id "PMZ_0027325-RA.p1"; gene_id "MSTRG.1291";
scaf_00003	transdecoder	CDS	13926659	13926760	.	-	0	transcript_id "PMZ_0027325-RA.p1"; gene_id "MSTRG.1291";
scaf_00003	transdecoder	CDS	13927345	13927467	.	-	0	transcript_id "PMZ_0027325-RA.p1"; gene_id "MSTRG.1291";
scaf_00003	transdecoder	CDS	13927603	13927722	.	-	0	transcript_id "PMZ_0027325-RA.p1"; gene_id "MSTRG.1291";
scaf_00003	transdecoder	CDS	13929484	13929648	.	-	0	transcript_id "PMZ_0027325-RA.p1"; gene_id "MSTRG.1291";
scaf_00003	transdecoder	exon	13935712	13936013	.	+	.	transcript_id "MSTRG.1290.1.p1"; gene_id "MSTRG.1290";
scaf_00003	transdecoder	exon	13936687	13936835	.	+	.	transcript_id "MSTRG.1290.1.p1"; gene_id "MSTRG.1290";
scaf_00003	transdecoder	exon	13937791	13937955	.	+	.	transcript_id "MSTRG.1290.1.p1"; gene_id "MSTRG.1290";
scaf_00003	transdecoder	exon	13939126	13939269	.	+	.	transcript_id "MSTRG.1290.1.p1"; gene_id "MSTRG.1290";
scaf_00003	transdecoder	exon	13940589	13940672	.	+	.	transcript_id "MSTRG.1290.1.p1"; gene_id "MSTRG.1290";
scaf_00003	transdecoder	exon	13942027	13942172	.	+	.	transcript_id "MSTRG.1290.1.p1"; gene_id "MSTRG.1290";
scaf_00003	transdecoder	exon	13942753	13942861	.	+	.	transcript_id "MSTRG.1290.1.p1"; gene_id "MSTRG.1290";
scaf_00003	transdecoder	exon	13944180	13946258	.	+	.	transcript_id "MSTRG.1290.1.p1"; gene_id "MSTRG.1290";
scaf_00003	transdecoder	CDS	13935896	13936013	.	+	0	transcript_id "MSTRG.1290.1.p1"; gene_id "MSTRG.1290";
scaf_00003	transdecoder	CDS	13936687	13936835	.	+	2	transcript_id "MSTRG.1290.1.p1"; gene_id "MSTRG.1290";
scaf_00003	transdecoder	CDS	13937791	13937955	.	+	0	transcript_id "MSTRG.1290.1.p1"; gene_id "MSTRG.1290";
scaf_00003	transdecoder	CDS	13939126	13939269	.	+	0	transcript_id "MSTRG.1290.1.p1"; gene_id "MSTRG.1290";
scaf_00003	transdecoder	CDS	13940589	13940672	.	+	0	transcript_id "MSTRG.1290.1.p1"; gene_id "MSTRG.1290";
scaf_00003	transdecoder	CDS	13942027	13942172	.	+	0	transcript_id "MSTRG.1290.1.p1"; gene_id "MSTRG.1290";
scaf_00003	transdecoder	CDS	13942753	13942861	.	+	1	transcript_id "MSTRG.1290.1.p1"; gene_id "MSTRG.1290";
scaf_00003	transdecoder	CDS	13944180	13944278	.	+	0	transcript_id "MSTRG.1290.1.p1"; gene_id "MSTRG.1290";
scaf_00003	transdecoder	exon	13935841	13936013	.	+	.	transcript_id "PMZ_0028936-RA.p1"; gene_id "MSTRG.1290";
scaf_00003	transdecoder	exon	13936786	13936835	.	+	.	transcript_id "PMZ_0028936-RA.p1"; gene_id "MSTRG.1290";
scaf_00003	transdecoder	exon	13937791	13937955	.	+	.	transcript_id "PMZ_0028936-RA.p1"; gene_id "MSTRG.1290";
scaf_00003	transdecoder	exon	13939126	13939269	.	+	.	transcript_id "PMZ_0028936-RA.p1"; gene_id "MSTRG.1290";
scaf_00003	transdecoder	exon	13942027	13942107	.	+	.	transcript_id "PMZ_0028936-RA.p1"; gene_id "MSTRG.1290";
scaf_00003	transdecoder	exon	13944180	13944245	.	+	.	transcript_id "PMZ_0028936-RA.p1"; gene_id "MSTRG.1290";
scaf_00003	transdecoder	exon	13950943	13951224	.	+	.	transcript_id "PMZ_0028936-RA.p1"; gene_id "MSTRG.1290";
scaf_00003	transdecoder	CDS	13935896	13936013	.	+	0	transcript_id "PMZ_0028936-RA.p1"; gene_id "MSTRG.1290";
scaf_00003	transdecoder	CDS	13936786	13936835	.	+	2	transcript_id "PMZ_0028936-RA.p1"; gene_id "MSTRG.1290";
scaf_00003	transdecoder	CDS	13937791	13937955	.	+	0	transcript_id "PMZ_0028936-RA.p1"; gene_id "MSTRG.1290";
scaf_00003	transdecoder	CDS	13939126	13939269	.	+	0	transcript_id "PMZ_0028936-RA.p1"; gene_id "MSTRG.1290";
scaf_00003	transdecoder	CDS	13942027	13942107	.	+	0	transcript_id "PMZ_0028936-RA.p1"; gene_id "MSTRG.1290";
scaf_00003	transdecoder	CDS	13944180	13944245	.	+	0	transcript_id "PMZ_0028936-RA.p1"; gene_id "MSTRG.1290";
scaf_00003	transdecoder	CDS	13950943	13951224	.	+	0	transcript_id "PMZ_0028936-RA.p1"; gene_id "MSTRG.1290";
scaf_00003	transdecoder	exon	13957002	13960195	.	-	.	transcript_id "MSTRG.1292.1.p1"; gene_id "MSTRG.1292";
scaf_00003	transdecoder	exon	13962313	13962423	.	-	.	transcript_id "MSTRG.1292.1.p1"; gene_id "MSTRG.1292";
scaf_00003	transdecoder	exon	13963903	13964418	.	-	.	transcript_id "MSTRG.1292.1.p1"; gene_id "MSTRG.1292";
scaf_00003	transdecoder	exon	13965859	13966563	.	-	.	transcript_id "MSTRG.1292.1.p1"; gene_id "MSTRG.1292";
scaf_00003	transdecoder	exon	13968900	13970865	.	-	.	transcript_id "MSTRG.1292.1.p1"; gene_id "MSTRG.1292";
scaf_00003	transdecoder	CDS	13959992	13960195	.	-	0	transcript_id "MSTRG.1292.1.p1"; gene_id "MSTRG.1292";
scaf_00003	transdecoder	CDS	13962313	13962423	.	-	0	transcript_id "MSTRG.1292.1.p1"; gene_id "MSTRG.1292";
scaf_00003	transdecoder	CDS	13963903	13964418	.	-	0	transcript_id "MSTRG.1292.1.p1"; gene_id "MSTRG.1292";
scaf_00003	transdecoder	CDS	13965859	13966563	.	-	0	transcript_id "MSTRG.1292.1.p1"; gene_id "MSTRG.1292";
scaf_00003	transdecoder	CDS	13968900	13968938	.	-	0	transcript_id "MSTRG.1292.1.p1"; gene_id "MSTRG.1292";
scaf_00003	transdecoder	exon	13957830	13960195	.	-	.	transcript_id "PMZ_0040115-RA.p1"; gene_id "MSTRG.1292";
scaf_00003	transdecoder	exon	13963948	13964418	.	-	.	transcript_id "PMZ_0040115-RA.p1"; gene_id "MSTRG.1292";
scaf_00003	transdecoder	exon	13965880	13966539	.	-	.	transcript_id "PMZ_0040115-RA.p1"; gene_id "MSTRG.1292";
scaf_00003	transdecoder	CDS	13959992	13960195	.	-	0	transcript_id "PMZ_0040115-RA.p1"; gene_id "MSTRG.1292";
scaf_00003	transdecoder	CDS	13963948	13964418	.	-	0	transcript_id "PMZ_0040115-RA.p1"; gene_id "MSTRG.1292";
scaf_00003	transdecoder	CDS	13965880	13966539	.	-	0	transcript_id "PMZ_0040115-RA.p1"; gene_id "MSTRG.1292";
scaf_00003	transdecoder	exon	13959633	13960195	.	-	.	transcript_id "MSTRG.1292.3.p2"; gene_id "MSTRG.1292";
scaf_00003	transdecoder	exon	13962313	13962423	.	-	.	transcript_id "MSTRG.1292.3.p2"; gene_id "MSTRG.1292";
scaf_00003	transdecoder	exon	13964327	13964418	.	-	.	transcript_id "MSTRG.1292.3.p2"; gene_id "MSTRG.1292";
scaf_00003	transdecoder	exon	13965859	13966563	.	-	.	transcript_id "MSTRG.1292.3.p2"; gene_id "MSTRG.1292";
scaf_00003	transdecoder	exon	13968900	13969495	.	-	.	transcript_id "MSTRG.1292.3.p2"; gene_id "MSTRG.1292";
scaf_00003	transdecoder	CDS	13962420	13962423	.	-	1	transcript_id "MSTRG.1292.3.p2"; gene_id "MSTRG.1292";
scaf_00003	transdecoder	CDS	13964327	13964418	.	-	0	transcript_id "MSTRG.1292.3.p2"; gene_id "MSTRG.1292";
scaf_00003	transdecoder	CDS	13965859	13966563	.	-	0	transcript_id "MSTRG.1292.3.p2"; gene_id "MSTRG.1292";
scaf_00003	transdecoder	CDS	13968900	13968938	.	-	0	transcript_id "MSTRG.1292.3.p2"; gene_id "MSTRG.1292";
scaf_00003	transdecoder	exon	13959633	13960195	.	-	.	transcript_id "MSTRG.1292.4.p1"; gene_id "MSTRG.1292";
scaf_00003	transdecoder	exon	13962313	13962423	.	-	.	transcript_id "MSTRG.1292.4.p1"; gene_id "MSTRG.1292";
scaf_00003	transdecoder	exon	13964028	13964418	.	-	.	transcript_id "MSTRG.1292.4.p1"; gene_id "MSTRG.1292";
scaf_00003	transdecoder	exon	13965859	13966563	.	-	.	transcript_id "MSTRG.1292.4.p1"; gene_id "MSTRG.1292";
scaf_00003	transdecoder	exon	13968900	13969495	.	-	.	transcript_id "MSTRG.1292.4.p1"; gene_id "MSTRG.1292";
scaf_00003	transdecoder	CDS	13962317	13962423	.	-	2	transcript_id "MSTRG.1292.4.p1"; gene_id "MSTRG.1292";
scaf_00003	transdecoder	CDS	13964028	13964418	.	-	0	transcript_id "MSTRG.1292.4.p1"; gene_id "MSTRG.1292";
scaf_00003	transdecoder	CDS	13965859	13966563	.	-	0	transcript_id "MSTRG.1292.4.p1"; gene_id "MSTRG.1292";
scaf_00003	transdecoder	CDS	13968900	13968938	.	-	0	transcript_id "MSTRG.1292.4.p1"; gene_id "MSTRG.1292";
scaf_00003	transdecoder	exon	13981180	13981195	.	+	.	transcript_id "PMZ_0040116-RA.p1"; gene_id "MSTRG.1294";
scaf_00003	transdecoder	exon	13990413	13990720	.	+	.	transcript_id "PMZ_0040116-RA.p1"; gene_id "MSTRG.1294";
scaf_00003	transdecoder	exon	13994159	13994315	.	+	.	transcript_id "PMZ_0040116-RA.p1"; gene_id "MSTRG.1294";
scaf_00003	transdecoder	exon	13995290	13995399	.	+	.	transcript_id "PMZ_0040116-RA.p1"; gene_id "MSTRG.1294";
scaf_00003	transdecoder	exon	13995928	13996010	.	+	.	transcript_id "PMZ_0040116-RA.p1"; gene_id "MSTRG.1294";
scaf_00003	transdecoder	exon	13996282	13996378	.	+	.	transcript_id "PMZ_0040116-RA.p1"; gene_id "MSTRG.1294";
scaf_00003	transdecoder	exon	14000320	14000426	.	+	.	transcript_id "PMZ_0040116-RA.p1"; gene_id "MSTRG.1294";
scaf_00003	transdecoder	exon	14001072	14001173	.	+	.	transcript_id "PMZ_0040116-RA.p1"; gene_id "MSTRG.1294";
scaf_00003	transdecoder	exon	14001573	14002034	.	+	.	transcript_id "PMZ_0040116-RA.p1"; gene_id "MSTRG.1294";
scaf_00003	transdecoder	CDS	13981180	13981195	.	+	0	transcript_id "PMZ_0040116-RA.p1"; gene_id "MSTRG.1294";
scaf_00003	transdecoder	CDS	13990413	13990720	.	+	2	transcript_id "PMZ_0040116-RA.p1"; gene_id "MSTRG.1294";
scaf_00003	transdecoder	CDS	13994159	13994315	.	+	0	transcript_id "PMZ_0040116-RA.p1"; gene_id "MSTRG.1294";
scaf_00003	transdecoder	CDS	13995290	13995399	.	+	2	transcript_id "PMZ_0040116-RA.p1"; gene_id "MSTRG.1294";
scaf_00003	transdecoder	CDS	13995928	13996010	.	+	0	transcript_id "PMZ_0040116-RA.p1"; gene_id "MSTRG.1294";
scaf_00003	transdecoder	CDS	13996282	13996378	.	+	1	transcript_id "PMZ_0040116-RA.p1"; gene_id "MSTRG.1294";
scaf_00003	transdecoder	CDS	14000320	14000367	.	+	0	transcript_id "PMZ_0040116-RA.p1"; gene_id "MSTRG.1294";
scaf_00003	transdecoder	exon	13982707	13982816	.	+	.	transcript_id "MSTRG.1294.2.p1"; gene_id "MSTRG.1294";
scaf_00003	transdecoder	exon	13989120	13989193	.	+	.	transcript_id "MSTRG.1294.2.p1"; gene_id "MSTRG.1294";
scaf_00003	transdecoder	exon	13990413	13990605	.	+	.	transcript_id "MSTRG.1294.2.p1"; gene_id "MSTRG.1294";
scaf_00003	transdecoder	exon	13992728	13992860	.	+	.	transcript_id "MSTRG.1294.2.p1"; gene_id "MSTRG.1294";
scaf_00003	transdecoder	exon	13993314	13993388	.	+	.	transcript_id "MSTRG.1294.2.p1"; gene_id "MSTRG.1294";
scaf_00003	transdecoder	exon	13994159	13994368	.	+	.	transcript_id "MSTRG.1294.2.p1"; gene_id "MSTRG.1294";
scaf_00003	transdecoder	exon	13995334	13995399	.	+	.	transcript_id "MSTRG.1294.2.p1"; gene_id "MSTRG.1294";
scaf_00003	transdecoder	exon	13995928	13996010	.	+	.	transcript_id "MSTRG.1294.2.p1"; gene_id "MSTRG.1294";
scaf_00003	transdecoder	exon	13996282	13996378	.	+	.	transcript_id "MSTRG.1294.2.p1"; gene_id "MSTRG.1294";
scaf_00003	transdecoder	exon	13998694	13998755	.	+	.	transcript_id "MSTRG.1294.2.p1"; gene_id "MSTRG.1294";
scaf_00003	transdecoder	exon	13999559	13999623	.	+	.	transcript_id "MSTRG.1294.2.p1"; gene_id "MSTRG.1294";
scaf_00003	transdecoder	exon	14000320	14000426	.	+	.	transcript_id "MSTRG.1294.2.p1"; gene_id "MSTRG.1294";
scaf_00003	transdecoder	exon	14001072	14001173	.	+	.	transcript_id "MSTRG.1294.2.p1"; gene_id "MSTRG.1294";
scaf_00003	transdecoder	exon	14001573	14007208	.	+	.	transcript_id "MSTRG.1294.2.p1"; gene_id "MSTRG.1294";
scaf_00003	transdecoder	CDS	13982707	13982816	.	+	0	transcript_id "MSTRG.1294.2.p1"; gene_id "MSTRG.1294";
scaf_00003	transdecoder	CDS	13989120	13989193	.	+	1	transcript_id "MSTRG.1294.2.p1"; gene_id "MSTRG.1294";
scaf_00003	transdecoder	CDS	13990413	13990605	.	+	2	transcript_id "MSTRG.1294.2.p1"; gene_id "MSTRG.1294";
scaf_00003	transdecoder	CDS	13992728	13992860	.	+	1	transcript_id "MSTRG.1294.2.p1"; gene_id "MSTRG.1294";
scaf_00003	transdecoder	CDS	13993314	13993388	.	+	0	transcript_id "MSTRG.1294.2.p1"; gene_id "MSTRG.1294";
scaf_00003	transdecoder	CDS	13994159	13994368	.	+	0	transcript_id "MSTRG.1294.2.p1"; gene_id "MSTRG.1294";
scaf_00003	transdecoder	CDS	13995334	13995399	.	+	0	transcript_id "MSTRG.1294.2.p1"; gene_id "MSTRG.1294";
scaf_00003	transdecoder	CDS	13995928	13996010	.	+	0	transcript_id "MSTRG.1294.2.p1"; gene_id "MSTRG.1294";
scaf_00003	transdecoder	CDS	13996282	13996378	.	+	1	transcript_id "MSTRG.1294.2.p1"; gene_id "MSTRG.1294";
scaf_00003	transdecoder	CDS	13998694	13998755	.	+	0	transcript_id "MSTRG.1294.2.p1"; gene_id "MSTRG.1294";
scaf_00003	transdecoder	CDS	13999559	13999623	.	+	1	transcript_id "MSTRG.1294.2.p1"; gene_id "MSTRG.1294";
scaf_00003	transdecoder	CDS	14000320	14000426	.	+	2	transcript_id "MSTRG.1294.2.p1"; gene_id "MSTRG.1294";
scaf_00003	transdecoder	CDS	14001072	14001173	.	+	0	transcript_id "MSTRG.1294.2.p1"; gene_id "MSTRG.1294";
scaf_00003	transdecoder	CDS	14001573	14001623	.	+	0	transcript_id "MSTRG.1294.2.p1"; gene_id "MSTRG.1294";
scaf_00003	transdecoder	exon	13986671	13986770	.	+	.	transcript_id "MSTRG.1294.3.p1"; gene_id "MSTRG.1294";
scaf_00003	transdecoder	exon	13989120	13989193	.	+	.	transcript_id "MSTRG.1294.3.p1"; gene_id "MSTRG.1294";
scaf_00003	transdecoder	exon	13990413	13990605	.	+	.	transcript_id "MSTRG.1294.3.p1"; gene_id "MSTRG.1294";
scaf_00003	transdecoder	exon	13992728	13992860	.	+	.	transcript_id "MSTRG.1294.3.p1"; gene_id "MSTRG.1294";
scaf_00003	transdecoder	exon	13993314	13993388	.	+	.	transcript_id "MSTRG.1294.3.p1"; gene_id "MSTRG.1294";
scaf_00003	transdecoder	exon	13994159	13994368	.	+	.	transcript_id "MSTRG.1294.3.p1"; gene_id "MSTRG.1294";
scaf_00003	transdecoder	exon	13995334	13995399	.	+	.	transcript_id "MSTRG.1294.3.p1"; gene_id "MSTRG.1294";
scaf_00003	transdecoder	exon	13995928	13996010	.	+	.	transcript_id "MSTRG.1294.3.p1"; gene_id "MSTRG.1294";
scaf_00003	transdecoder	exon	13996282	13996378	.	+	.	transcript_id "MSTRG.1294.3.p1"; gene_id "MSTRG.1294";
scaf_00003	transdecoder	exon	13998694	13998755	.	+	.	transcript_id "MSTRG.1294.3.p1"; gene_id "MSTRG.1294";
scaf_00003	transdecoder	exon	13999559	13999623	.	+	.	transcript_id "MSTRG.1294.3.p1"; gene_id "MSTRG.1294";
scaf_00003	transdecoder	exon	14000320	14000426	.	+	.	transcript_id "MSTRG.1294.3.p1"; gene_id "MSTRG.1294";
scaf_00003	transdecoder	exon	14001072	14001173	.	+	.	transcript_id "MSTRG.1294.3.p1"; gene_id "MSTRG.1294";
scaf_00003	transdecoder	exon	14001573	14008546	.	+	.	transcript_id "MSTRG.1294.3.p1"; gene_id "MSTRG.1294";
scaf_00003	transdecoder	CDS	13986673	13986770	.	+	0	transcript_id "MSTRG.1294.3.p1"; gene_id "MSTRG.1294";
scaf_00003	transdecoder	CDS	13989120	13989193	.	+	1	transcript_id "MSTRG.1294.3.p1"; gene_id "MSTRG.1294";
scaf_00003	transdecoder	CDS	13990413	13990605	.	+	2	transcript_id "MSTRG.1294.3.p1"; gene_id "MSTRG.1294";
scaf_00003	transdecoder	CDS	13992728	13992860	.	+	1	transcript_id "MSTRG.1294.3.p1"; gene_id "MSTRG.1294";
scaf_00003	transdecoder	CDS	13993314	13993388	.	+	0	transcript_id "MSTRG.1294.3.p1"; gene_id "MSTRG.1294";
scaf_00003	transdecoder	CDS	13994159	13994368	.	+	0	transcript_id "MSTRG.1294.3.p1"; gene_id "MSTRG.1294";
scaf_00003	transdecoder	CDS	13995334	13995399	.	+	0	transcript_id "MSTRG.1294.3.p1"; gene_id "MSTRG.1294";
scaf_00003	transdecoder	CDS	13995928	13996010	.	+	0	transcript_id "MSTRG.1294.3.p1"; gene_id "MSTRG.1294";
scaf_00003	transdecoder	CDS	13996282	13996378	.	+	1	transcript_id "MSTRG.1294.3.p1"; gene_id "MSTRG.1294";
scaf_00003	transdecoder	CDS	13998694	13998755	.	+	0	transcript_id "MSTRG.1294.3.p1"; gene_id "MSTRG.1294";
scaf_00003	transdecoder	CDS	13999559	13999623	.	+	1	transcript_id "MSTRG.1294.3.p1"; gene_id "MSTRG.1294";
scaf_00003	transdecoder	CDS	14000320	14000426	.	+	2	transcript_id "MSTRG.1294.3.p1"; gene_id "MSTRG.1294";
scaf_00003	transdecoder	CDS	14001072	14001173	.	+	0	transcript_id "MSTRG.1294.3.p1"; gene_id "MSTRG.1294";
scaf_00003	transdecoder	CDS	14001573	14001623	.	+	0	transcript_id "MSTRG.1294.3.p1"; gene_id "MSTRG.1294";
scaf_00003	transdecoder	exon	14005370	14007366	.	-	.	transcript_id "MSTRG.1295.1.p1"; gene_id "MSTRG.1295";
scaf_00003	transdecoder	exon	14007878	14007947	.	-	.	transcript_id "MSTRG.1295.1.p1"; gene_id "MSTRG.1295";
scaf_00003	transdecoder	exon	14009109	14009186	.	-	.	transcript_id "MSTRG.1295.1.p1"; gene_id "MSTRG.1295";
scaf_00003	transdecoder	exon	14009468	14009533	.	-	.	transcript_id "MSTRG.1295.1.p1"; gene_id "MSTRG.1295";
scaf_00003	transdecoder	exon	14010953	14011076	.	-	.	transcript_id "MSTRG.1295.1.p1"; gene_id "MSTRG.1295";
scaf_00003	transdecoder	exon	14012408	14012444	.	-	.	transcript_id "MSTRG.1295.1.p1"; gene_id "MSTRG.1295";
scaf_00003	transdecoder	exon	14012600	14012931	.	-	.	transcript_id "MSTRG.1295.1.p1"; gene_id "MSTRG.1295";
scaf_00003	transdecoder	CDS	14007101	14007366	.	-	2	transcript_id "MSTRG.1295.1.p1"; gene_id "MSTRG.1295";
scaf_00003	transdecoder	CDS	14007878	14007947	.	-	0	transcript_id "MSTRG.1295.1.p1"; gene_id "MSTRG.1295";
scaf_00003	transdecoder	CDS	14009109	14009186	.	-	0	transcript_id "MSTRG.1295.1.p1"; gene_id "MSTRG.1295";
scaf_00003	transdecoder	CDS	14009468	14009533	.	-	0	transcript_id "MSTRG.1295.1.p1"; gene_id "MSTRG.1295";
scaf_00003	transdecoder	CDS	14010953	14011076	.	-	1	transcript_id "MSTRG.1295.1.p1"; gene_id "MSTRG.1295";
scaf_00003	transdecoder	CDS	14012408	14012444	.	-	2	transcript_id "MSTRG.1295.1.p1"; gene_id "MSTRG.1295";
scaf_00003	transdecoder	CDS	14012600	14012762	.	-	0	transcript_id "MSTRG.1295.1.p1"; gene_id "MSTRG.1295";
scaf_00003	transdecoder	exon	14005847	14007366	.	-	.	transcript_id "PMZ_0040117-RA.p1"; gene_id "MSTRG.1295";
scaf_00003	transdecoder	exon	14007878	14007947	.	-	.	transcript_id "PMZ_0040117-RA.p1"; gene_id "MSTRG.1295";
scaf_00003	transdecoder	exon	14009109	14009186	.	-	.	transcript_id "PMZ_0040117-RA.p1"; gene_id "MSTRG.1295";
scaf_00003	transdecoder	exon	14009468	14009533	.	-	.	transcript_id "PMZ_0040117-RA.p1"; gene_id "MSTRG.1295";
scaf_00003	transdecoder	exon	14010953	14011025	.	-	.	transcript_id "PMZ_0040117-RA.p1"; gene_id "MSTRG.1295";
scaf_00003	transdecoder	exon	14012408	14012444	.	-	.	transcript_id "PMZ_0040117-RA.p1"; gene_id "MSTRG.1295";
scaf_00003	transdecoder	exon	14012600	14012652	.	-	.	transcript_id "PMZ_0040117-RA.p1"; gene_id "MSTRG.1295";
scaf_00003	transdecoder	CDS	14007101	14007366	.	-	2	transcript_id "PMZ_0040117-RA.p1"; gene_id "MSTRG.1295";
scaf_00003	transdecoder	CDS	14007878	14007947	.	-	0	transcript_id "PMZ_0040117-RA.p1"; gene_id "MSTRG.1295";
scaf_00003	transdecoder	CDS	14009109	14009186	.	-	0	transcript_id "PMZ_0040117-RA.p1"; gene_id "MSTRG.1295";
scaf_00003	transdecoder	CDS	14009468	14009533	.	-	0	transcript_id "PMZ_0040117-RA.p1"; gene_id "MSTRG.1295";
scaf_00003	transdecoder	CDS	14010953	14011025	.	-	1	transcript_id "PMZ_0040117-RA.p1"; gene_id "MSTRG.1295";
scaf_00003	transdecoder	CDS	14012408	14012444	.	-	2	transcript_id "PMZ_0040117-RA.p1"; gene_id "MSTRG.1295";
scaf_00003	transdecoder	CDS	14012600	14012621	.	-	0	transcript_id "PMZ_0040117-RA.p1"; gene_id "MSTRG.1295";
scaf_00003	transdecoder	exon	14014875	14015204	.	+	.	transcript_id "MSTRG.1298.1.p1"; gene_id "MSTRG.1298";
scaf_00003	transdecoder	exon	14023790	14023829	.	+	.	transcript_id "MSTRG.1298.1.p1"; gene_id "MSTRG.1298";
scaf_00003	transdecoder	exon	14025852	14025889	.	+	.	transcript_id "MSTRG.1298.1.p1"; gene_id "MSTRG.1298";
scaf_00003	transdecoder	exon	14026173	14026227	.	+	.	transcript_id "MSTRG.1298.1.p1"; gene_id "MSTRG.1298";
scaf_00003	transdecoder	exon	14026612	14026693	.	+	.	transcript_id "MSTRG.1298.1.p1"; gene_id "MSTRG.1298";
scaf_00003	transdecoder	exon	14027556	14027901	.	+	.	transcript_id "MSTRG.1298.1.p1"; gene_id "MSTRG.1298";
scaf_00003	transdecoder	exon	14029094	14030847	.	+	.	transcript_id "MSTRG.1298.1.p1"; gene_id "MSTRG.1298";
scaf_00003	transdecoder	exon	14032720	14032788	.	+	.	transcript_id "MSTRG.1298.1.p1"; gene_id "MSTRG.1298";
scaf_00003	transdecoder	exon	14033491	14033567	.	+	.	transcript_id "MSTRG.1298.1.p1"; gene_id "MSTRG.1298";
scaf_00003	transdecoder	exon	14033811	14033881	.	+	.	transcript_id "MSTRG.1298.1.p1"; gene_id "MSTRG.1298";
scaf_00003	transdecoder	exon	14034344	14034560	.	+	.	transcript_id "MSTRG.1298.1.p1"; gene_id "MSTRG.1298";
scaf_00003	transdecoder	exon	14034964	14035032	.	+	.	transcript_id "MSTRG.1298.1.p1"; gene_id "MSTRG.1298";
scaf_00003	transdecoder	exon	14035147	14035305	.	+	.	transcript_id "MSTRG.1298.1.p1"; gene_id "MSTRG.1298";
scaf_00003	transdecoder	exon	14035865	14035904	.	+	.	transcript_id "MSTRG.1298.1.p1"; gene_id "MSTRG.1298";
scaf_00003	transdecoder	exon	14036451	14036584	.	+	.	transcript_id "MSTRG.1298.1.p1"; gene_id "MSTRG.1298";
scaf_00003	transdecoder	exon	14036857	14036888	.	+	.	transcript_id "MSTRG.1298.1.p1"; gene_id "MSTRG.1298";
scaf_00003	transdecoder	exon	14037702	14037898	.	+	.	transcript_id "MSTRG.1298.1.p1"; gene_id "MSTRG.1298";
scaf_00003	transdecoder	exon	14038756	14038826	.	+	.	transcript_id "MSTRG.1298.1.p1"; gene_id "MSTRG.1298";
scaf_00003	transdecoder	exon	14039870	14042039	.	+	.	transcript_id "MSTRG.1298.1.p1"; gene_id "MSTRG.1298";
scaf_00003	transdecoder	CDS	14030112	14030847	.	+	0	transcript_id "MSTRG.1298.1.p1"; gene_id "MSTRG.1298";
scaf_00003	transdecoder	CDS	14032720	14032788	.	+	2	transcript_id "MSTRG.1298.1.p1"; gene_id "MSTRG.1298";
scaf_00003	transdecoder	CDS	14033491	14033567	.	+	2	transcript_id "MSTRG.1298.1.p1"; gene_id "MSTRG.1298";
scaf_00003	transdecoder	CDS	14033811	14033881	.	+	0	transcript_id "MSTRG.1298.1.p1"; gene_id "MSTRG.1298";
scaf_00003	transdecoder	CDS	14034344	14034560	.	+	1	transcript_id "MSTRG.1298.1.p1"; gene_id "MSTRG.1298";
scaf_00003	transdecoder	CDS	14034964	14035032	.	+	0	transcript_id "MSTRG.1298.1.p1"; gene_id "MSTRG.1298";
scaf_00003	transdecoder	CDS	14035147	14035305	.	+	0	transcript_id "MSTRG.1298.1.p1"; gene_id "MSTRG.1298";
scaf_00003	transdecoder	CDS	14035865	14035904	.	+	0	transcript_id "MSTRG.1298.1.p1"; gene_id "MSTRG.1298";
scaf_00003	transdecoder	CDS	14036451	14036584	.	+	2	transcript_id "MSTRG.1298.1.p1"; gene_id "MSTRG.1298";
scaf_00003	transdecoder	CDS	14036857	14036888	.	+	0	transcript_id "MSTRG.1298.1.p1"; gene_id "MSTRG.1298";
scaf_00003	transdecoder	CDS	14037702	14037898	.	+	1	transcript_id "MSTRG.1298.1.p1"; gene_id "MSTRG.1298";
scaf_00003	transdecoder	CDS	14038756	14038826	.	+	2	transcript_id "MSTRG.1298.1.p1"; gene_id "MSTRG.1298";
scaf_00003	transdecoder	CDS	14039870	14039977	.	+	0	transcript_id "MSTRG.1298.1.p1"; gene_id "MSTRG.1298";
scaf_00003	transdecoder	exon	14014954	14015204	.	+	.	transcript_id "PMZ_0028937-RA.p1"; gene_id "MSTRG.1298";
scaf_00003	transdecoder	exon	14026612	14026693	.	+	.	transcript_id "PMZ_0028937-RA.p1"; gene_id "MSTRG.1298";
scaf_00003	transdecoder	exon	14027556	14027839	.	+	.	transcript_id "PMZ_0028937-RA.p1"; gene_id "MSTRG.1298";
scaf_00003	transdecoder	exon	14029220	14029429	.	+	.	transcript_id "PMZ_0028937-RA.p1"; gene_id "MSTRG.1298";
scaf_00003	transdecoder	exon	14029579	14030124	.	+	.	transcript_id "PMZ_0028937-RA.p1"; gene_id "MSTRG.1298";
scaf_00003	transdecoder	exon	14030219	14030847	.	+	.	transcript_id "PMZ_0028937-RA.p1"; gene_id "MSTRG.1298";
scaf_00003	transdecoder	exon	14033491	14033539	.	+	.	transcript_id "PMZ_0028937-RA.p1"; gene_id "MSTRG.1298";
scaf_00003	transdecoder	exon	14034395	14034560	.	+	.	transcript_id "PMZ_0028937-RA.p1"; gene_id "MSTRG.1298";
scaf_00003	transdecoder	exon	14035147	14035312	.	+	.	transcript_id "PMZ_0028937-RA.p1"; gene_id "MSTRG.1298";
scaf_00003	transdecoder	exon	14036451	14036584	.	+	.	transcript_id "PMZ_0028937-RA.p1"; gene_id "MSTRG.1298";
scaf_00003	transdecoder	exon	14037766	14037898	.	+	.	transcript_id "PMZ_0028937-RA.p1"; gene_id "MSTRG.1298";
scaf_00003	transdecoder	exon	14045298	14045447	.	+	.	transcript_id "PMZ_0028937-RA.p1"; gene_id "MSTRG.1298";
scaf_00003	transdecoder	exon	14045570	14045685	.	+	.	transcript_id "PMZ_0028937-RA.p1"; gene_id "MSTRG.1298";
scaf_00003	transdecoder	CDS	14014954	14015204	.	+	0	transcript_id "PMZ_0028937-RA.p1"; gene_id "MSTRG.1298";
scaf_00003	transdecoder	CDS	14026612	14026693	.	+	1	transcript_id "PMZ_0028937-RA.p1"; gene_id "MSTRG.1298";
scaf_00003	transdecoder	CDS	14027556	14027839	.	+	0	transcript_id "PMZ_0028937-RA.p1"; gene_id "MSTRG.1298";
scaf_00003	transdecoder	CDS	14029220	14029429	.	+	1	transcript_id "PMZ_0028937-RA.p1"; gene_id "MSTRG.1298";
scaf_00003	transdecoder	CDS	14029579	14030124	.	+	1	transcript_id "PMZ_0028937-RA.p1"; gene_id "MSTRG.1298";
scaf_00003	transdecoder	CDS	14030219	14030847	.	+	1	transcript_id "PMZ_0028937-RA.p1"; gene_id "MSTRG.1298";
scaf_00003	transdecoder	CDS	14033491	14033539	.	+	2	transcript_id "PMZ_0028937-RA.p1"; gene_id "MSTRG.1298";
scaf_00003	transdecoder	CDS	14034395	14034560	.	+	1	transcript_id "PMZ_0028937-RA.p1"; gene_id "MSTRG.1298";
scaf_00003	transdecoder	CDS	14035147	14035312	.	+	0	transcript_id "PMZ_0028937-RA.p1"; gene_id "MSTRG.1298";
scaf_00003	transdecoder	CDS	14036451	14036584	.	+	2	transcript_id "PMZ_0028937-RA.p1"; gene_id "MSTRG.1298";
scaf_00003	transdecoder	CDS	14037766	14037898	.	+	0	transcript_id "PMZ_0028937-RA.p1"; gene_id "MSTRG.1298";
scaf_00003	transdecoder	CDS	14045298	14045447	.	+	2	transcript_id "PMZ_0028937-RA.p1"; gene_id "MSTRG.1298";
scaf_00003	transdecoder	CDS	14045570	14045685	.	+	2	transcript_id "PMZ_0028937-RA.p1"; gene_id "MSTRG.1298";
scaf_00003	transdecoder	exon	14043056	14043155	.	+	.	transcript_id "MSTRG.1299.1.p1"; gene_id "MSTRG.1299";
scaf_00003	transdecoder	exon	14047377	14047520	.	+	.	transcript_id "MSTRG.1299.1.p1"; gene_id "MSTRG.1299";
scaf_00003	transdecoder	exon	14048469	14048572	.	+	.	transcript_id "MSTRG.1299.1.p1"; gene_id "MSTRG.1299";
scaf_00003	transdecoder	exon	14049307	14049362	.	+	.	transcript_id "MSTRG.1299.1.p1"; gene_id "MSTRG.1299";
scaf_00003	transdecoder	exon	14049531	14049949	.	+	.	transcript_id "MSTRG.1299.1.p1"; gene_id "MSTRG.1299";
scaf_00003	transdecoder	CDS	14043153	14043155	.	+	0	transcript_id "MSTRG.1299.1.p1"; gene_id "MSTRG.1299";
scaf_00003	transdecoder	CDS	14047377	14047520	.	+	0	transcript_id "MSTRG.1299.1.p1"; gene_id "MSTRG.1299";
scaf_00003	transdecoder	CDS	14048469	14048572	.	+	0	transcript_id "MSTRG.1299.1.p1"; gene_id "MSTRG.1299";
scaf_00003	transdecoder	CDS	14049307	14049362	.	+	1	transcript_id "MSTRG.1299.1.p1"; gene_id "MSTRG.1299";
scaf_00003	transdecoder	CDS	14049531	14049550	.	+	2	transcript_id "MSTRG.1299.1.p1"; gene_id "MSTRG.1299";
scaf_00003	transdecoder	exon	14046769	14052697	.	-	.	transcript_id "MSTRG.1300.1.p1"; gene_id "MSTRG.1300";
scaf_00003	transdecoder	exon	14053073	14053226	.	-	.	transcript_id "MSTRG.1300.1.p1"; gene_id "MSTRG.1300";
scaf_00003	transdecoder	exon	14053598	14053728	.	-	.	transcript_id "MSTRG.1300.1.p1"; gene_id "MSTRG.1300";
scaf_00003	transdecoder	exon	14054636	14054753	.	-	.	transcript_id "MSTRG.1300.1.p1"; gene_id "MSTRG.1300";
scaf_00003	transdecoder	exon	14055291	14055498	.	-	.	transcript_id "MSTRG.1300.1.p1"; gene_id "MSTRG.1300";
scaf_00003	transdecoder	exon	14056346	14056499	.	-	.	transcript_id "MSTRG.1300.1.p1"; gene_id "MSTRG.1300";
scaf_00003	transdecoder	exon	14057076	14057221	.	-	.	transcript_id "MSTRG.1300.1.p1"; gene_id "MSTRG.1300";
scaf_00003	transdecoder	exon	14058096	14058182	.	-	.	transcript_id "MSTRG.1300.1.p1"; gene_id "MSTRG.1300";
scaf_00003	transdecoder	exon	14059470	14059650	.	-	.	transcript_id "MSTRG.1300.1.p1"; gene_id "MSTRG.1300";
scaf_00003	transdecoder	exon	14060040	14060167	.	-	.	transcript_id "MSTRG.1300.1.p1"; gene_id "MSTRG.1300";
scaf_00003	transdecoder	exon	14060545	14060573	.	-	.	transcript_id "MSTRG.1300.1.p1"; gene_id "MSTRG.1300";
scaf_00003	transdecoder	exon	14062664	14062761	.	-	.	transcript_id "MSTRG.1300.1.p1"; gene_id "MSTRG.1300";
scaf_00003	transdecoder	exon	14063800	14064053	.	-	.	transcript_id "MSTRG.1300.1.p1"; gene_id "MSTRG.1300";
scaf_00003	transdecoder	CDS	14055359	14055498	.	-	2	transcript_id "MSTRG.1300.1.p1"; gene_id "MSTRG.1300";
scaf_00003	transdecoder	CDS	14056346	14056499	.	-	0	transcript_id "MSTRG.1300.1.p1"; gene_id "MSTRG.1300";
scaf_00003	transdecoder	CDS	14057076	14057221	.	-	2	transcript_id "MSTRG.1300.1.p1"; gene_id "MSTRG.1300";
scaf_00003	transdecoder	CDS	14058096	14058182	.	-	2	transcript_id "MSTRG.1300.1.p1"; gene_id "MSTRG.1300";
scaf_00003	transdecoder	CDS	14059470	14059650	.	-	0	transcript_id "MSTRG.1300.1.p1"; gene_id "MSTRG.1300";
scaf_00003	transdecoder	CDS	14060040	14060167	.	-	2	transcript_id "MSTRG.1300.1.p1"; gene_id "MSTRG.1300";
scaf_00003	transdecoder	CDS	14060545	14060573	.	-	1	transcript_id "MSTRG.1300.1.p1"; gene_id "MSTRG.1300";
scaf_00003	transdecoder	CDS	14062664	14062731	.	-	0	transcript_id "MSTRG.1300.1.p1"; gene_id "MSTRG.1300";
scaf_00003	transdecoder	exon	14052787	14052845	.	-	.	transcript_id "PMZ_0040118-RA.p1"; gene_id "MSTRG.1300";
scaf_00003	transdecoder	exon	14053073	14053202	.	-	.	transcript_id "PMZ_0040118-RA.p1"; gene_id "MSTRG.1300";
scaf_00003	transdecoder	exon	14054557	14054753	.	-	.	transcript_id "PMZ_0040118-RA.p1"; gene_id "MSTRG.1300";
scaf_00003	transdecoder	exon	14055291	14055417	.	-	.	transcript_id "PMZ_0040118-RA.p1"; gene_id "MSTRG.1300";
scaf_00003	transdecoder	exon	14056362	14056499	.	-	.	transcript_id "PMZ_0040118-RA.p1"; gene_id "MSTRG.1300";
scaf_00003	transdecoder	exon	14057076	14057221	.	-	.	transcript_id "PMZ_0040118-RA.p1"; gene_id "MSTRG.1300";
scaf_00003	transdecoder	exon	14057901	14057917	.	-	.	transcript_id "PMZ_0040118-RA.p1"; gene_id "MSTRG.1300";
scaf_00003	transdecoder	exon	14059526	14059650	.	-	.	transcript_id "PMZ_0040118-RA.p1"; gene_id "MSTRG.1300";
scaf_00003	transdecoder	exon	14060040	14060167	.	-	.	transcript_id "PMZ_0040118-RA.p1"; gene_id "MSTRG.1300";
scaf_00003	transdecoder	exon	14061958	14061988	.	-	.	transcript_id "PMZ_0040118-RA.p1"; gene_id "MSTRG.1300";
scaf_00003	transdecoder	CDS	14052787	14052845	.	-	2	transcript_id "PMZ_0040118-RA.p1"; gene_id "MSTRG.1300";
scaf_00003	transdecoder	CDS	14053073	14053202	.	-	0	transcript_id "PMZ_0040118-RA.p1"; gene_id "MSTRG.1300";
scaf_00003	transdecoder	CDS	14054557	14054753	.	-	2	transcript_id "PMZ_0040118-RA.p1"; gene_id "MSTRG.1300";
scaf_00003	transdecoder	CDS	14055291	14055417	.	-	0	transcript_id "PMZ_0040118-RA.p1"; gene_id "MSTRG.1300";
scaf_00003	transdecoder	CDS	14056362	14056499	.	-	0	transcript_id "PMZ_0040118-RA.p1"; gene_id "MSTRG.1300";
scaf_00003	transdecoder	CDS	14057076	14057221	.	-	2	transcript_id "PMZ_0040118-RA.p1"; gene_id "MSTRG.1300";
scaf_00003	transdecoder	CDS	14057901	14057917	.	-	1	transcript_id "PMZ_0040118-RA.p1"; gene_id "MSTRG.1300";
scaf_00003	transdecoder	CDS	14059526	14059650	.	-	0	transcript_id "PMZ_0040118-RA.p1"; gene_id "MSTRG.1300";
scaf_00003	transdecoder	CDS	14060040	14060167	.	-	2	transcript_id "PMZ_0040118-RA.p1"; gene_id "MSTRG.1300";
scaf_00003	transdecoder	CDS	14061958	14061988	.	-	0	transcript_id "PMZ_0040118-RA.p1"; gene_id "MSTRG.1300";
scaf_00003	transdecoder	exon	14052828	14052958	.	-	.	transcript_id "MSTRG.1300.3.p1"; gene_id "MSTRG.1300";
scaf_00003	transdecoder	exon	14053073	14053226	.	-	.	transcript_id "MSTRG.1300.3.p1"; gene_id "MSTRG.1300";
scaf_00003	transdecoder	exon	14053598	14053728	.	-	.	transcript_id "MSTRG.1300.3.p1"; gene_id "MSTRG.1300";
scaf_00003	transdecoder	exon	14054636	14054753	.	-	.	transcript_id "MSTRG.1300.3.p1"; gene_id "MSTRG.1300";
scaf_00003	transdecoder	exon	14055291	14055498	.	-	.	transcript_id "MSTRG.1300.3.p1"; gene_id "MSTRG.1300";
scaf_00003	transdecoder	exon	14056346	14056499	.	-	.	transcript_id "MSTRG.1300.3.p1"; gene_id "MSTRG.1300";
scaf_00003	transdecoder	exon	14057076	14057221	.	-	.	transcript_id "MSTRG.1300.3.p1"; gene_id "MSTRG.1300";
scaf_00003	transdecoder	exon	14058096	14058182	.	-	.	transcript_id "MSTRG.1300.3.p1"; gene_id "MSTRG.1300";
scaf_00003	transdecoder	exon	14059470	14059650	.	-	.	transcript_id "MSTRG.1300.3.p1"; gene_id "MSTRG.1300";
scaf_00003	transdecoder	exon	14060040	14060167	.	-	.	transcript_id "MSTRG.1300.3.p1"; gene_id "MSTRG.1300";
scaf_00003	transdecoder	exon	14060545	14060573	.	-	.	transcript_id "MSTRG.1300.3.p1"; gene_id "MSTRG.1300";
scaf_00003	transdecoder	exon	14062664	14062761	.	-	.	transcript_id "MSTRG.1300.3.p1"; gene_id "MSTRG.1300";
scaf_00003	transdecoder	exon	14063800	14064053	.	-	.	transcript_id "MSTRG.1300.3.p1"; gene_id "MSTRG.1300";
scaf_00003	transdecoder	CDS	14055359	14055498	.	-	2	transcript_id "MSTRG.1300.3.p1"; gene_id "MSTRG.1300";
scaf_00003	transdecoder	CDS	14056346	14056499	.	-	0	transcript_id "MSTRG.1300.3.p1"; gene_id "MSTRG.1300";
scaf_00003	transdecoder	CDS	14057076	14057221	.	-	2	transcript_id "MSTRG.1300.3.p1"; gene_id "MSTRG.1300";
scaf_00003	transdecoder	CDS	14058096	14058182	.	-	2	transcript_id "MSTRG.1300.3.p1"; gene_id "MSTRG.1300";
scaf_00003	transdecoder	CDS	14059470	14059650	.	-	0	transcript_id "MSTRG.1300.3.p1"; gene_id "MSTRG.1300";
scaf_00003	transdecoder	CDS	14060040	14060167	.	-	2	transcript_id "MSTRG.1300.3.p1"; gene_id "MSTRG.1300";
scaf_00003	transdecoder	CDS	14060545	14060573	.	-	1	transcript_id "MSTRG.1300.3.p1"; gene_id "MSTRG.1300";
scaf_00003	transdecoder	CDS	14062664	14062731	.	-	0	transcript_id "MSTRG.1300.3.p1"; gene_id "MSTRG.1300";
scaf_00003	transdecoder	exon	14069229	14071218	.	+	.	transcript_id "MSTRG.1296.1.p1"; gene_id "MSTRG.1296";
scaf_00003	transdecoder	exon	14071957	14072038	.	+	.	transcript_id "MSTRG.1296.1.p1"; gene_id "MSTRG.1296";
scaf_00003	transdecoder	exon	14072267	14072488	.	+	.	transcript_id "MSTRG.1296.1.p1"; gene_id "MSTRG.1296";
scaf_00003	transdecoder	exon	14073641	14074561	.	+	.	transcript_id "MSTRG.1296.1.p1"; gene_id "MSTRG.1296";
scaf_00003	transdecoder	CDS	14071983	14072038	.	+	0	transcript_id "MSTRG.1296.1.p1"; gene_id "MSTRG.1296";
scaf_00003	transdecoder	CDS	14072267	14072488	.	+	1	transcript_id "MSTRG.1296.1.p1"; gene_id "MSTRG.1296";
scaf_00003	transdecoder	CDS	14073641	14074445	.	+	1	transcript_id "MSTRG.1296.1.p1"; gene_id "MSTRG.1296";
scaf_00003	transdecoder	exon	14069229	14072038	.	+	.	transcript_id "MSTRG.1296.2.p1"; gene_id "MSTRG.1296";
scaf_00003	transdecoder	exon	14072267	14072488	.	+	.	transcript_id "MSTRG.1296.2.p1"; gene_id "MSTRG.1296";
scaf_00003	transdecoder	exon	14073641	14075961	.	+	.	transcript_id "MSTRG.1296.2.p1"; gene_id "MSTRG.1296";
scaf_00003	transdecoder	exon	14077589	14079367	.	+	.	transcript_id "MSTRG.1296.2.p1"; gene_id "MSTRG.1296";
scaf_00003	transdecoder	CDS	14071983	14072038	.	+	0	transcript_id "MSTRG.1296.2.p1"; gene_id "MSTRG.1296";
scaf_00003	transdecoder	CDS	14072267	14072488	.	+	1	transcript_id "MSTRG.1296.2.p1"; gene_id "MSTRG.1296";
scaf_00003	transdecoder	CDS	14073641	14074445	.	+	1	transcript_id "MSTRG.1296.2.p1"; gene_id "MSTRG.1296";
scaf_00003	transdecoder	exon	14069424	14069455	.	+	.	transcript_id "PMZ_0028939-RA.p2"; gene_id "MSTRG.1296";
scaf_00003	transdecoder	exon	14070965	14071218	.	+	.	transcript_id "PMZ_0028939-RA.p2"; gene_id "MSTRG.1296";
scaf_00003	transdecoder	exon	14071957	14072038	.	+	.	transcript_id "PMZ_0028939-RA.p2"; gene_id "MSTRG.1296";
scaf_00003	transdecoder	exon	14072267	14072488	.	+	.	transcript_id "PMZ_0028939-RA.p2"; gene_id "MSTRG.1296";
scaf_00003	transdecoder	exon	14073641	14073820	.	+	.	transcript_id "PMZ_0028939-RA.p2"; gene_id "MSTRG.1296";
scaf_00003	transdecoder	exon	14077589	14077844	.	+	.	transcript_id "PMZ_0028939-RA.p2"; gene_id "MSTRG.1296";
scaf_00003	transdecoder	CDS	14071983	14072038	.	+	0	transcript_id "PMZ_0028939-RA.p2"; gene_id "MSTRG.1296";
scaf_00003	transdecoder	CDS	14072267	14072488	.	+	1	transcript_id "PMZ_0028939-RA.p2"; gene_id "MSTRG.1296";
scaf_00003	transdecoder	CDS	14073641	14073820	.	+	1	transcript_id "PMZ_0028939-RA.p2"; gene_id "MSTRG.1296";
scaf_00003	transdecoder	CDS	14077589	14077844	.	+	1	transcript_id "PMZ_0028939-RA.p2"; gene_id "MSTRG.1296";
scaf_00003	transdecoder	exon	14078622	14079359	.	-	.	transcript_id "PMZ_0028940-RA.p1"; gene_id "MSTRG.1297";
scaf_00003	transdecoder	exon	14080965	14081075	.	-	.	transcript_id "PMZ_0028940-RA.p1"; gene_id "MSTRG.1297";
scaf_00003	transdecoder	exon	14081574	14081733	.	-	.	transcript_id "PMZ_0028940-RA.p1"; gene_id "MSTRG.1297";
scaf_00003	transdecoder	exon	14085335	14085589	.	-	.	transcript_id "PMZ_0028940-RA.p1"; gene_id "MSTRG.1297";
scaf_00003	transdecoder	exon	14087191	14087287	.	-	.	transcript_id "PMZ_0028940-RA.p1"; gene_id "MSTRG.1297";
scaf_00003	transdecoder	exon	14087748	14087771	.	-	.	transcript_id "PMZ_0028940-RA.p1"; gene_id "MSTRG.1297";
scaf_00003	transdecoder	CDS	14079146	14079359	.	-	1	transcript_id "PMZ_0028940-RA.p1"; gene_id "MSTRG.1297";
scaf_00003	transdecoder	CDS	14080965	14081075	.	-	1	transcript_id "PMZ_0028940-RA.p1"; gene_id "MSTRG.1297";
scaf_00003	transdecoder	CDS	14081574	14081733	.	-	2	transcript_id "PMZ_0028940-RA.p1"; gene_id "MSTRG.1297";
scaf_00003	transdecoder	CDS	14085335	14085589	.	-	2	transcript_id "PMZ_0028940-RA.p1"; gene_id "MSTRG.1297";
scaf_00003	transdecoder	CDS	14087191	14087287	.	-	0	transcript_id "PMZ_0028940-RA.p1"; gene_id "MSTRG.1297";
scaf_00003	transdecoder	CDS	14087748	14087771	.	-	0	transcript_id "PMZ_0028940-RA.p1"; gene_id "MSTRG.1297";
scaf_00003	transdecoder	exon	14098585	14098734	.	+	.	transcript_id "PMZ_0016853-RA.p1"; gene_id "MSTRG.1301";
scaf_00003	transdecoder	exon	14099180	14099269	.	+	.	transcript_id "PMZ_0016853-RA.p1"; gene_id "MSTRG.1301";
scaf_00003	transdecoder	exon	14103031	14103200	.	+	.	transcript_id "PMZ_0016853-RA.p1"; gene_id "MSTRG.1301";
scaf_00003	transdecoder	exon	14104735	14104969	.	+	.	transcript_id "PMZ_0016853-RA.p1"; gene_id "MSTRG.1301";
scaf_00003	transdecoder	exon	14105296	14105408	.	+	.	transcript_id "PMZ_0016853-RA.p1"; gene_id "MSTRG.1301";
scaf_00003	transdecoder	exon	14106114	14106174	.	+	.	transcript_id "PMZ_0016853-RA.p1"; gene_id "MSTRG.1301";
scaf_00003	transdecoder	exon	14109971	14110037	.	+	.	transcript_id "PMZ_0016853-RA.p1"; gene_id "MSTRG.1301";
scaf_00003	transdecoder	exon	14110748	14111409	.	+	.	transcript_id "PMZ_0016853-RA.p1"; gene_id "MSTRG.1301";
scaf_00003	transdecoder	CDS	14098585	14098734	.	+	0	transcript_id "PMZ_0016853-RA.p1"; gene_id "MSTRG.1301";
scaf_00003	transdecoder	CDS	14099180	14099269	.	+	0	transcript_id "PMZ_0016853-RA.p1"; gene_id "MSTRG.1301";
scaf_00003	transdecoder	CDS	14103031	14103200	.	+	0	transcript_id "PMZ_0016853-RA.p1"; gene_id "MSTRG.1301";
scaf_00003	transdecoder	CDS	14104735	14104969	.	+	1	transcript_id "PMZ_0016853-RA.p1"; gene_id "MSTRG.1301";
scaf_00003	transdecoder	CDS	14105296	14105408	.	+	0	transcript_id "PMZ_0016853-RA.p1"; gene_id "MSTRG.1301";
scaf_00003	transdecoder	CDS	14106114	14106174	.	+	1	transcript_id "PMZ_0016853-RA.p1"; gene_id "MSTRG.1301";
scaf_00003	transdecoder	CDS	14109971	14110037	.	+	0	transcript_id "PMZ_0016853-RA.p1"; gene_id "MSTRG.1301";
scaf_00003	transdecoder	CDS	14110748	14110857	.	+	2	transcript_id "PMZ_0016853-RA.p1"; gene_id "MSTRG.1301";
scaf_00003	transdecoder	exon	14098586	14098734	.	+	.	transcript_id "MSTRG.1301.2.p1"; gene_id "MSTRG.1301";
scaf_00003	transdecoder	exon	14099180	14099239	.	+	.	transcript_id "MSTRG.1301.2.p1"; gene_id "MSTRG.1301";
scaf_00003	transdecoder	exon	14103011	14103146	.	+	.	transcript_id "MSTRG.1301.2.p1"; gene_id "MSTRG.1301";
scaf_00003	transdecoder	exon	14104735	14104969	.	+	.	transcript_id "MSTRG.1301.2.p1"; gene_id "MSTRG.1301";
scaf_00003	transdecoder	exon	14105296	14105408	.	+	.	transcript_id "MSTRG.1301.2.p1"; gene_id "MSTRG.1301";
scaf_00003	transdecoder	exon	14106114	14106174	.	+	.	transcript_id "MSTRG.1301.2.p1"; gene_id "MSTRG.1301";
scaf_00003	transdecoder	exon	14107566	14107652	.	+	.	transcript_id "MSTRG.1301.2.p1"; gene_id "MSTRG.1301";
scaf_00003	transdecoder	exon	14109087	14109151	.	+	.	transcript_id "MSTRG.1301.2.p1"; gene_id "MSTRG.1301";
scaf_00003	transdecoder	exon	14109528	14109732	.	+	.	transcript_id "MSTRG.1301.2.p1"; gene_id "MSTRG.1301";
scaf_00003	transdecoder	exon	14109971	14110037	.	+	.	transcript_id "MSTRG.1301.2.p1"; gene_id "MSTRG.1301";
scaf_00003	transdecoder	exon	14110748	14113845	.	+	.	transcript_id "MSTRG.1301.2.p1"; gene_id "MSTRG.1301";
scaf_00003	transdecoder	CDS	14104955	14104969	.	+	0	transcript_id "MSTRG.1301.2.p1"; gene_id "MSTRG.1301";
scaf_00003	transdecoder	CDS	14105296	14105408	.	+	0	transcript_id "MSTRG.1301.2.p1"; gene_id "MSTRG.1301";
scaf_00003	transdecoder	CDS	14106114	14106174	.	+	1	transcript_id "MSTRG.1301.2.p1"; gene_id "MSTRG.1301";
scaf_00003	transdecoder	CDS	14107566	14107652	.	+	0	transcript_id "MSTRG.1301.2.p1"; gene_id "MSTRG.1301";
scaf_00003	transdecoder	CDS	14109087	14109151	.	+	0	transcript_id "MSTRG.1301.2.p1"; gene_id "MSTRG.1301";
scaf_00003	transdecoder	CDS	14109528	14109732	.	+	1	transcript_id "MSTRG.1301.2.p1"; gene_id "MSTRG.1301";
scaf_00003	transdecoder	CDS	14109971	14110037	.	+	0	transcript_id "MSTRG.1301.2.p1"; gene_id "MSTRG.1301";
scaf_00003	transdecoder	CDS	14110748	14110857	.	+	2	transcript_id "MSTRG.1301.2.p1"; gene_id "MSTRG.1301";
scaf_00003	transdecoder	exon	14133707	14134038	.	+	.	transcript_id "PMZ_0028941-RA.p1"; gene_id "PMZ_0028941";
scaf_00003	transdecoder	exon	14137207	14137283	.	+	.	transcript_id "PMZ_0028941-RA.p1"; gene_id "PMZ_0028941";
scaf_00003	transdecoder	exon	14138206	14138316	.	+	.	transcript_id "PMZ_0028941-RA.p1"; gene_id "PMZ_0028941";
scaf_00003	transdecoder	exon	14138406	14138478	.	+	.	transcript_id "PMZ_0028941-RA.p1"; gene_id "PMZ_0028941";
scaf_00003	transdecoder	exon	14140434	14140518	.	+	.	transcript_id "PMZ_0028941-RA.p1"; gene_id "PMZ_0028941";
scaf_00003	transdecoder	exon	14141675	14141883	.	+	.	transcript_id "PMZ_0028941-RA.p1"; gene_id "PMZ_0028941";
scaf_00003	transdecoder	exon	14148305	14148338	.	+	.	transcript_id "PMZ_0028941-RA.p1"; gene_id "PMZ_0028941";
scaf_00003	transdecoder	CDS	14133707	14134038	.	+	0	transcript_id "PMZ_0028941-RA.p1"; gene_id "PMZ_0028941";
scaf_00003	transdecoder	CDS	14137207	14137283	.	+	1	transcript_id "PMZ_0028941-RA.p1"; gene_id "PMZ_0028941";
scaf_00003	transdecoder	CDS	14138206	14138316	.	+	2	transcript_id "PMZ_0028941-RA.p1"; gene_id "PMZ_0028941";
scaf_00003	transdecoder	CDS	14138406	14138478	.	+	2	transcript_id "PMZ_0028941-RA.p1"; gene_id "PMZ_0028941";
scaf_00003	transdecoder	CDS	14140434	14140518	.	+	1	transcript_id "PMZ_0028941-RA.p1"; gene_id "PMZ_0028941";
scaf_00003	transdecoder	CDS	14141675	14141883	.	+	0	transcript_id "PMZ_0028941-RA.p1"; gene_id "PMZ_0028941";
scaf_00003	transdecoder	CDS	14148305	14148338	.	+	1	transcript_id "PMZ_0028941-RA.p1"; gene_id "PMZ_0028941";
scaf_00003	transdecoder	exon	14209148	14210199	.	-	.	transcript_id "MSTRG.1302.2.p2"; gene_id "MSTRG.1302";
scaf_00003	transdecoder	exon	14211082	14211159	.	-	.	transcript_id "MSTRG.1302.2.p2"; gene_id "MSTRG.1302";
scaf_00003	transdecoder	exon	14213657	14213878	.	-	.	transcript_id "MSTRG.1302.2.p2"; gene_id "MSTRG.1302";
scaf_00003	transdecoder	exon	14214437	14215676	.	-	.	transcript_id "MSTRG.1302.2.p2"; gene_id "MSTRG.1302";
scaf_00003	transdecoder	exon	14216555	14216632	.	-	.	transcript_id "MSTRG.1302.2.p2"; gene_id "MSTRG.1302";
scaf_00003	transdecoder	exon	14220428	14221350	.	-	.	transcript_id "MSTRG.1302.2.p2"; gene_id "MSTRG.1302";
scaf_00003	transdecoder	CDS	14210015	14210199	.	-	2	transcript_id "MSTRG.1302.2.p2"; gene_id "MSTRG.1302";
scaf_00003	transdecoder	CDS	14211082	14211159	.	-	2	transcript_id "MSTRG.1302.2.p2"; gene_id "MSTRG.1302";
scaf_00003	transdecoder	CDS	14213657	14213878	.	-	2	transcript_id "MSTRG.1302.2.p2"; gene_id "MSTRG.1302";
scaf_00003	transdecoder	CDS	14214437	14215271	.	-	0	transcript_id "MSTRG.1302.2.p2"; gene_id "MSTRG.1302";
scaf_00003	transdecoder	exon	14209148	14210199	.	-	.	transcript_id "MSTRG.1302.1.p2"; gene_id "MSTRG.1302";
scaf_00003	transdecoder	exon	14211082	14211159	.	-	.	transcript_id "MSTRG.1302.1.p2"; gene_id "MSTRG.1302";
scaf_00003	transdecoder	exon	14213657	14213878	.	-	.	transcript_id "MSTRG.1302.1.p2"; gene_id "MSTRG.1302";
scaf_00003	transdecoder	exon	14214437	14215847	.	-	.	transcript_id "MSTRG.1302.1.p2"; gene_id "MSTRG.1302";
scaf_00003	transdecoder	exon	14216555	14216632	.	-	.	transcript_id "MSTRG.1302.1.p2"; gene_id "MSTRG.1302";
scaf_00003	transdecoder	exon	14220428	14221465	.	-	.	transcript_id "MSTRG.1302.1.p2"; gene_id "MSTRG.1302";
scaf_00003	transdecoder	exon	14222143	14222439	.	-	.	transcript_id "MSTRG.1302.1.p2"; gene_id "MSTRG.1302";
scaf_00003	transdecoder	exon	14224498	14225340	.	-	.	transcript_id "MSTRG.1302.1.p2"; gene_id "MSTRG.1302";
scaf_00003	transdecoder	exon	14228064	14228297	.	-	.	transcript_id "MSTRG.1302.1.p2"; gene_id "MSTRG.1302";
scaf_00003	transdecoder	CDS	14210015	14210199	.	-	2	transcript_id "MSTRG.1302.1.p2"; gene_id "MSTRG.1302";
scaf_00003	transdecoder	CDS	14211082	14211159	.	-	2	transcript_id "MSTRG.1302.1.p2"; gene_id "MSTRG.1302";
scaf_00003	transdecoder	CDS	14213657	14213878	.	-	2	transcript_id "MSTRG.1302.1.p2"; gene_id "MSTRG.1302";
scaf_00003	transdecoder	CDS	14214437	14215271	.	-	0	transcript_id "MSTRG.1302.1.p2"; gene_id "MSTRG.1302";
scaf_00003	transdecoder	exon	14210015	14210199	.	-	.	transcript_id "PMZ_0040119-RA.p1"; gene_id "MSTRG.1302";
scaf_00003	transdecoder	exon	14211082	14211159	.	-	.	transcript_id "PMZ_0040119-RA.p1"; gene_id "MSTRG.1302";
scaf_00003	transdecoder	exon	14213657	14213876	.	-	.	transcript_id "PMZ_0040119-RA.p1"; gene_id "MSTRG.1302";
scaf_00003	transdecoder	exon	14214489	14215240	.	-	.	transcript_id "PMZ_0040119-RA.p1"; gene_id "MSTRG.1302";
scaf_00003	transdecoder	exon	14215344	14215847	.	-	.	transcript_id "PMZ_0040119-RA.p1"; gene_id "MSTRG.1302";
scaf_00003	transdecoder	exon	14216555	14216632	.	-	.	transcript_id "PMZ_0040119-RA.p1"; gene_id "MSTRG.1302";
scaf_00003	transdecoder	exon	14221019	14221465	.	-	.	transcript_id "PMZ_0040119-RA.p1"; gene_id "MSTRG.1302";
scaf_00003	transdecoder	exon	14222143	14222329	.	-	.	transcript_id "PMZ_0040119-RA.p1"; gene_id "MSTRG.1302";
scaf_00003	transdecoder	exon	14224498	14224520	.	-	.	transcript_id "PMZ_0040119-RA.p1"; gene_id "MSTRG.1302";
scaf_00003	transdecoder	exon	14224995	14225340	.	-	.	transcript_id "PMZ_0040119-RA.p1"; gene_id "MSTRG.1302";
scaf_00003	transdecoder	CDS	14210015	14210199	.	-	2	transcript_id "PMZ_0040119-RA.p1"; gene_id "MSTRG.1302";
scaf_00003	transdecoder	CDS	14211082	14211159	.	-	2	transcript_id "PMZ_0040119-RA.p1"; gene_id "MSTRG.1302";
scaf_00003	transdecoder	CDS	14213657	14213876	.	-	0	transcript_id "PMZ_0040119-RA.p1"; gene_id "MSTRG.1302";
scaf_00003	transdecoder	CDS	14214489	14215240	.	-	2	transcript_id "PMZ_0040119-RA.p1"; gene_id "MSTRG.1302";
scaf_00003	transdecoder	CDS	14215344	14215847	.	-	2	transcript_id "PMZ_0040119-RA.p1"; gene_id "MSTRG.1302";
scaf_00003	transdecoder	CDS	14216555	14216632	.	-	2	transcript_id "PMZ_0040119-RA.p1"; gene_id "MSTRG.1302";
scaf_00003	transdecoder	CDS	14221019	14221465	.	-	2	transcript_id "PMZ_0040119-RA.p1"; gene_id "MSTRG.1302";
scaf_00003	transdecoder	CDS	14222143	14222329	.	-	0	transcript_id "PMZ_0040119-RA.p1"; gene_id "MSTRG.1302";
scaf_00003	transdecoder	CDS	14224498	14224520	.	-	2	transcript_id "PMZ_0040119-RA.p1"; gene_id "MSTRG.1302";
scaf_00003	transdecoder	CDS	14224995	14225340	.	-	0	transcript_id "PMZ_0040119-RA.p1"; gene_id "MSTRG.1302";
scaf_00003	transdecoder	exon	14222274	14222439	.	-	.	transcript_id "MSTRG.1302.4.p1"; gene_id "MSTRG.1302";
scaf_00003	transdecoder	exon	14224498	14224575	.	-	.	transcript_id "MSTRG.1302.4.p1"; gene_id "MSTRG.1302";
scaf_00003	transdecoder	exon	14224995	14225340	.	-	.	transcript_id "MSTRG.1302.4.p1"; gene_id "MSTRG.1302";
scaf_00003	transdecoder	exon	14228064	14228307	.	-	.	transcript_id "MSTRG.1302.4.p1"; gene_id "MSTRG.1302";
scaf_00003	transdecoder	CDS	14222276	14222439	.	-	2	transcript_id "MSTRG.1302.4.p1"; gene_id "MSTRG.1302";
scaf_00003	transdecoder	CDS	14224498	14224575	.	-	2	transcript_id "MSTRG.1302.4.p1"; gene_id "MSTRG.1302";
scaf_00003	transdecoder	CDS	14224995	14225340	.	-	0	transcript_id "MSTRG.1302.4.p1"; gene_id "MSTRG.1302";
scaf_00003	transdecoder	exon	14245972	14247014	.	+	.	transcript_id "MSTRG.1303.1.p2"; gene_id "MSTRG.1303";
scaf_00003	transdecoder	exon	14254876	14254973	.	+	.	transcript_id "MSTRG.1303.1.p2"; gene_id "MSTRG.1303";
scaf_00003	transdecoder	exon	14256226	14256328	.	+	.	transcript_id "MSTRG.1303.1.p2"; gene_id "MSTRG.1303";
scaf_00003	transdecoder	exon	14257608	14257752	.	+	.	transcript_id "MSTRG.1303.1.p2"; gene_id "MSTRG.1303";
scaf_00003	transdecoder	exon	14259669	14259751	.	+	.	transcript_id "MSTRG.1303.1.p2"; gene_id "MSTRG.1303";
scaf_00003	transdecoder	exon	14260490	14260597	.	+	.	transcript_id "MSTRG.1303.1.p2"; gene_id "MSTRG.1303";
scaf_00003	transdecoder	exon	14263839	14263984	.	+	.	transcript_id "MSTRG.1303.1.p2"; gene_id "MSTRG.1303";
scaf_00003	transdecoder	exon	14268102	14268139	.	+	.	transcript_id "MSTRG.1303.1.p2"; gene_id "MSTRG.1303";
scaf_00003	transdecoder	exon	14268698	14269032	.	+	.	transcript_id "MSTRG.1303.1.p2"; gene_id "MSTRG.1303";
scaf_00003	transdecoder	exon	14269955	14270064	.	+	.	transcript_id "MSTRG.1303.1.p2"; gene_id "MSTRG.1303";
scaf_00003	transdecoder	exon	14270426	14270500	.	+	.	transcript_id "MSTRG.1303.1.p2"; gene_id "MSTRG.1303";
scaf_00003	transdecoder	exon	14271301	14271370	.	+	.	transcript_id "MSTRG.1303.1.p2"; gene_id "MSTRG.1303";
scaf_00003	transdecoder	exon	14272205	14280907	.	+	.	transcript_id "MSTRG.1303.1.p2"; gene_id "MSTRG.1303";
scaf_00003	transdecoder	CDS	14254886	14254973	.	+	0	transcript_id "MSTRG.1303.1.p2"; gene_id "MSTRG.1303";
scaf_00003	transdecoder	CDS	14256226	14256328	.	+	2	transcript_id "MSTRG.1303.1.p2"; gene_id "MSTRG.1303";
scaf_00003	transdecoder	CDS	14257608	14257752	.	+	1	transcript_id "MSTRG.1303.1.p2"; gene_id "MSTRG.1303";
scaf_00003	transdecoder	CDS	14259669	14259751	.	+	0	transcript_id "MSTRG.1303.1.p2"; gene_id "MSTRG.1303";
scaf_00003	transdecoder	CDS	14260490	14260597	.	+	1	transcript_id "MSTRG.1303.1.p2"; gene_id "MSTRG.1303";
scaf_00003	transdecoder	CDS	14263839	14263984	.	+	1	transcript_id "MSTRG.1303.1.p2"; gene_id "MSTRG.1303";
scaf_00003	transdecoder	CDS	14268102	14268139	.	+	2	transcript_id "MSTRG.1303.1.p2"; gene_id "MSTRG.1303";
scaf_00003	transdecoder	CDS	14268698	14269032	.	+	0	transcript_id "MSTRG.1303.1.p2"; gene_id "MSTRG.1303";
scaf_00003	transdecoder	CDS	14269955	14270064	.	+	1	transcript_id "MSTRG.1303.1.p2"; gene_id "MSTRG.1303";
scaf_00003	transdecoder	CDS	14270426	14270500	.	+	2	transcript_id "MSTRG.1303.1.p2"; gene_id "MSTRG.1303";
scaf_00003	transdecoder	CDS	14271301	14271370	.	+	2	transcript_id "MSTRG.1303.1.p2"; gene_id "MSTRG.1303";
scaf_00003	transdecoder	CDS	14272205	14272442	.	+	1	transcript_id "MSTRG.1303.1.p2"; gene_id "MSTRG.1303";
scaf_00003	transdecoder	exon	14254876	14254973	.	+	.	transcript_id "MSTRG.1303.2.p3"; gene_id "MSTRG.1303";
scaf_00003	transdecoder	exon	14256226	14256328	.	+	.	transcript_id "MSTRG.1303.2.p3"; gene_id "MSTRG.1303";
scaf_00003	transdecoder	exon	14257608	14257752	.	+	.	transcript_id "MSTRG.1303.2.p3"; gene_id "MSTRG.1303";
scaf_00003	transdecoder	exon	14259669	14259751	.	+	.	transcript_id "MSTRG.1303.2.p3"; gene_id "MSTRG.1303";
scaf_00003	transdecoder	exon	14260490	14260597	.	+	.	transcript_id "MSTRG.1303.2.p3"; gene_id "MSTRG.1303";
scaf_00003	transdecoder	exon	14263839	14263984	.	+	.	transcript_id "MSTRG.1303.2.p3"; gene_id "MSTRG.1303";
scaf_00003	transdecoder	exon	14268102	14269032	.	+	.	transcript_id "MSTRG.1303.2.p3"; gene_id "MSTRG.1303";
scaf_00003	transdecoder	exon	14269955	14270064	.	+	.	transcript_id "MSTRG.1303.2.p3"; gene_id "MSTRG.1303";
scaf_00003	transdecoder	exon	14270426	14270500	.	+	.	transcript_id "MSTRG.1303.2.p3"; gene_id "MSTRG.1303";
scaf_00003	transdecoder	exon	14272205	14278299	.	+	.	transcript_id "MSTRG.1303.2.p3"; gene_id "MSTRG.1303";
scaf_00003	transdecoder	CDS	14254877	14254973	.	+	0	transcript_id "MSTRG.1303.2.p3"; gene_id "MSTRG.1303";
scaf_00003	transdecoder	CDS	14256226	14256328	.	+	2	transcript_id "MSTRG.1303.2.p3"; gene_id "MSTRG.1303";
scaf_00003	transdecoder	CDS	14257608	14257752	.	+	1	transcript_id "MSTRG.1303.2.p3"; gene_id "MSTRG.1303";
scaf_00003	transdecoder	CDS	14259669	14259751	.	+	0	transcript_id "MSTRG.1303.2.p3"; gene_id "MSTRG.1303";
scaf_00003	transdecoder	CDS	14260490	14260597	.	+	1	transcript_id "MSTRG.1303.2.p3"; gene_id "MSTRG.1303";
scaf_00003	transdecoder	CDS	14263839	14263984	.	+	1	transcript_id "MSTRG.1303.2.p3"; gene_id "MSTRG.1303";
scaf_00003	transdecoder	CDS	14268102	14268181	.	+	2	transcript_id "MSTRG.1303.2.p3"; gene_id "MSTRG.1303";
scaf_00003	transdecoder	exon	14254881	14254973	.	+	.	transcript_id "PMZ_0028942-RA.p1"; gene_id "MSTRG.1303";
scaf_00003	transdecoder	exon	14256226	14256328	.	+	.	transcript_id "PMZ_0028942-RA.p1"; gene_id "MSTRG.1303";
scaf_00003	transdecoder	exon	14257608	14257756	.	+	.	transcript_id "PMZ_0028942-RA.p1"; gene_id "MSTRG.1303";
scaf_00003	transdecoder	exon	14259691	14259751	.	+	.	transcript_id "PMZ_0028942-RA.p1"; gene_id "MSTRG.1303";
scaf_00003	transdecoder	exon	14260511	14260597	.	+	.	transcript_id "PMZ_0028942-RA.p1"; gene_id "MSTRG.1303";
scaf_00003	transdecoder	exon	14263839	14263984	.	+	.	transcript_id "PMZ_0028942-RA.p1"; gene_id "MSTRG.1303";
scaf_00003	transdecoder	exon	14270426	14270500	.	+	.	transcript_id "PMZ_0028942-RA.p1"; gene_id "MSTRG.1303";
scaf_00003	transdecoder	exon	14272093	14272154	.	+	.	transcript_id "PMZ_0028942-RA.p1"; gene_id "MSTRG.1303";
scaf_00003	transdecoder	exon	14273025	14273114	.	+	.	transcript_id "PMZ_0028942-RA.p1"; gene_id "MSTRG.1303";
scaf_00003	transdecoder	CDS	14254883	14254973	.	+	0	transcript_id "PMZ_0028942-RA.p1"; gene_id "MSTRG.1303";
scaf_00003	transdecoder	CDS	14256226	14256328	.	+	2	transcript_id "PMZ_0028942-RA.p1"; gene_id "MSTRG.1303";
scaf_00003	transdecoder	CDS	14257608	14257756	.	+	1	transcript_id "PMZ_0028942-RA.p1"; gene_id "MSTRG.1303";
scaf_00003	transdecoder	CDS	14259691	14259751	.	+	2	transcript_id "PMZ_0028942-RA.p1"; gene_id "MSTRG.1303";
scaf_00003	transdecoder	CDS	14260511	14260597	.	+	1	transcript_id "PMZ_0028942-RA.p1"; gene_id "MSTRG.1303";
scaf_00003	transdecoder	CDS	14263839	14263984	.	+	1	transcript_id "PMZ_0028942-RA.p1"; gene_id "MSTRG.1303";
scaf_00003	transdecoder	CDS	14270426	14270500	.	+	2	transcript_id "PMZ_0028942-RA.p1"; gene_id "MSTRG.1303";
scaf_00003	transdecoder	CDS	14272093	14272154	.	+	2	transcript_id "PMZ_0028942-RA.p1"; gene_id "MSTRG.1303";
scaf_00003	transdecoder	CDS	14273025	14273114	.	+	0	transcript_id "PMZ_0028942-RA.p1"; gene_id "MSTRG.1303";
scaf_00003	transdecoder	exon	14312309	14312473	.	-	.	transcript_id "PMZ_0006250-RA.p1"; gene_id "PMZ_0006250";
scaf_00003	transdecoder	exon	14312746	14312855	.	-	.	transcript_id "PMZ_0006250-RA.p1"; gene_id "PMZ_0006250";
scaf_00003	transdecoder	exon	14317577	14317856	.	-	.	transcript_id "PMZ_0006250-RA.p1"; gene_id "PMZ_0006250";
scaf_00003	transdecoder	exon	14319568	14319644	.	-	.	transcript_id "PMZ_0006250-RA.p1"; gene_id "PMZ_0006250";
scaf_00003	transdecoder	exon	14320006	14320243	.	-	.	transcript_id "PMZ_0006250-RA.p1"; gene_id "PMZ_0006250";
scaf_00003	transdecoder	CDS	14312309	14312473	.	-	0	transcript_id "PMZ_0006250-RA.p1"; gene_id "PMZ_0006250";
scaf_00003	transdecoder	CDS	14312746	14312855	.	-	2	transcript_id "PMZ_0006250-RA.p1"; gene_id "PMZ_0006250";
scaf_00003	transdecoder	CDS	14317577	14317856	.	-	0	transcript_id "PMZ_0006250-RA.p1"; gene_id "PMZ_0006250";
scaf_00003	transdecoder	CDS	14319568	14319644	.	-	2	transcript_id "PMZ_0006250-RA.p1"; gene_id "PMZ_0006250";
scaf_00003	transdecoder	CDS	14320006	14320243	.	-	0	transcript_id "PMZ_0006250-RA.p1"; gene_id "PMZ_0006250";
scaf_00003	transdecoder	exon	14342705	14342768	.	+	.	transcript_id "MSTRG.1304.1.p1"; gene_id "MSTRG.1304";
scaf_00003	transdecoder	exon	14344659	14344836	.	+	.	transcript_id "MSTRG.1304.1.p1"; gene_id "MSTRG.1304";
scaf_00003	transdecoder	exon	14347725	14347875	.	+	.	transcript_id "MSTRG.1304.1.p1"; gene_id "MSTRG.1304";
scaf_00003	transdecoder	exon	14349660	14349771	.	+	.	transcript_id "MSTRG.1304.1.p1"; gene_id "MSTRG.1304";
scaf_00003	transdecoder	exon	14350716	14350913	.	+	.	transcript_id "MSTRG.1304.1.p1"; gene_id "MSTRG.1304";
scaf_00003	transdecoder	exon	14351862	14351960	.	+	.	transcript_id "MSTRG.1304.1.p1"; gene_id "MSTRG.1304";
scaf_00003	transdecoder	exon	14352523	14352643	.	+	.	transcript_id "MSTRG.1304.1.p1"; gene_id "MSTRG.1304";
scaf_00003	transdecoder	exon	14353514	14354346	.	+	.	transcript_id "MSTRG.1304.1.p1"; gene_id "MSTRG.1304";
scaf_00003	transdecoder	CDS	14344663	14344836	.	+	0	transcript_id "MSTRG.1304.1.p1"; gene_id "MSTRG.1304";
scaf_00003	transdecoder	CDS	14347725	14347875	.	+	0	transcript_id "MSTRG.1304.1.p1"; gene_id "MSTRG.1304";
scaf_00003	transdecoder	CDS	14349660	14349771	.	+	2	transcript_id "MSTRG.1304.1.p1"; gene_id "MSTRG.1304";
scaf_00003	transdecoder	CDS	14350716	14350913	.	+	1	transcript_id "MSTRG.1304.1.p1"; gene_id "MSTRG.1304";
scaf_00003	transdecoder	CDS	14351862	14351960	.	+	1	transcript_id "MSTRG.1304.1.p1"; gene_id "MSTRG.1304";
scaf_00003	transdecoder	CDS	14352523	14352643	.	+	1	transcript_id "MSTRG.1304.1.p1"; gene_id "MSTRG.1304";
scaf_00003	transdecoder	CDS	14353514	14353600	.	+	0	transcript_id "MSTRG.1304.1.p1"; gene_id "MSTRG.1304";
scaf_00003	transdecoder	exon	14342706	14342805	.	+	.	transcript_id "MSTRG.1304.2.p1"; gene_id "MSTRG.1304";
scaf_00003	transdecoder	exon	14344659	14344836	.	+	.	transcript_id "MSTRG.1304.2.p1"; gene_id "MSTRG.1304";
scaf_00003	transdecoder	exon	14347725	14347875	.	+	.	transcript_id "MSTRG.1304.2.p1"; gene_id "MSTRG.1304";
scaf_00003	transdecoder	exon	14349660	14349771	.	+	.	transcript_id "MSTRG.1304.2.p1"; gene_id "MSTRG.1304";
scaf_00003	transdecoder	exon	14350716	14350913	.	+	.	transcript_id "MSTRG.1304.2.p1"; gene_id "MSTRG.1304";
scaf_00003	transdecoder	exon	14351862	14351960	.	+	.	transcript_id "MSTRG.1304.2.p1"; gene_id "MSTRG.1304";
scaf_00003	transdecoder	exon	14352523	14352643	.	+	.	transcript_id "MSTRG.1304.2.p1"; gene_id "MSTRG.1304";
scaf_00003	transdecoder	exon	14353514	14354346	.	+	.	transcript_id "MSTRG.1304.2.p1"; gene_id "MSTRG.1304";
scaf_00003	transdecoder	CDS	14344663	14344836	.	+	0	transcript_id "MSTRG.1304.2.p1"; gene_id "MSTRG.1304";
scaf_00003	transdecoder	CDS	14347725	14347875	.	+	0	transcript_id "MSTRG.1304.2.p1"; gene_id "MSTRG.1304";
scaf_00003	transdecoder	CDS	14349660	14349771	.	+	2	transcript_id "MSTRG.1304.2.p1"; gene_id "MSTRG.1304";
scaf_00003	transdecoder	CDS	14350716	14350913	.	+	1	transcript_id "MSTRG.1304.2.p1"; gene_id "MSTRG.1304";
scaf_00003	transdecoder	CDS	14351862	14351960	.	+	1	transcript_id "MSTRG.1304.2.p1"; gene_id "MSTRG.1304";
scaf_00003	transdecoder	CDS	14352523	14352643	.	+	1	transcript_id "MSTRG.1304.2.p1"; gene_id "MSTRG.1304";
scaf_00003	transdecoder	CDS	14353514	14353600	.	+	0	transcript_id "MSTRG.1304.2.p1"; gene_id "MSTRG.1304";
scaf_00003	transdecoder	exon	14344653	14344836	.	+	.	transcript_id "PMZ_0040120-RA.p1"; gene_id "MSTRG.1304";
scaf_00003	transdecoder	exon	14347725	14347875	.	+	.	transcript_id "PMZ_0040120-RA.p1"; gene_id "MSTRG.1304";
scaf_00003	transdecoder	exon	14349660	14349714	.	+	.	transcript_id "PMZ_0040120-RA.p1"; gene_id "MSTRG.1304";
scaf_00003	transdecoder	exon	14350716	14350913	.	+	.	transcript_id "PMZ_0040120-RA.p1"; gene_id "MSTRG.1304";
scaf_00003	transdecoder	exon	14351862	14351960	.	+	.	transcript_id "PMZ_0040120-RA.p1"; gene_id "MSTRG.1304";
scaf_00003	transdecoder	exon	14352523	14352643	.	+	.	transcript_id "PMZ_0040120-RA.p1"; gene_id "MSTRG.1304";
scaf_00003	transdecoder	exon	14353514	14354346	.	+	.	transcript_id "PMZ_0040120-RA.p1"; gene_id "MSTRG.1304";
scaf_00003	transdecoder	CDS	14344699	14344836	.	+	0	transcript_id "PMZ_0040120-RA.p1"; gene_id "MSTRG.1304";
scaf_00003	transdecoder	CDS	14347725	14347875	.	+	0	transcript_id "PMZ_0040120-RA.p1"; gene_id "MSTRG.1304";
scaf_00003	transdecoder	CDS	14349660	14349714	.	+	2	transcript_id "PMZ_0040120-RA.p1"; gene_id "MSTRG.1304";
scaf_00003	transdecoder	CDS	14350716	14350913	.	+	1	transcript_id "PMZ_0040120-RA.p1"; gene_id "MSTRG.1304";
scaf_00003	transdecoder	CDS	14351862	14351960	.	+	1	transcript_id "PMZ_0040120-RA.p1"; gene_id "MSTRG.1304";
scaf_00003	transdecoder	CDS	14352523	14352643	.	+	1	transcript_id "PMZ_0040120-RA.p1"; gene_id "MSTRG.1304";
scaf_00003	transdecoder	CDS	14353514	14353600	.	+	0	transcript_id "PMZ_0040120-RA.p1"; gene_id "MSTRG.1304";
scaf_00003	transdecoder	exon	14355045	14360059	.	-	.	transcript_id "MSTRG.1305.1.p1"; gene_id "MSTRG.1305";
scaf_00003	transdecoder	exon	14361144	14361267	.	-	.	transcript_id "MSTRG.1305.1.p1"; gene_id "MSTRG.1305";
scaf_00003	transdecoder	exon	14361705	14361777	.	-	.	transcript_id "MSTRG.1305.1.p1"; gene_id "MSTRG.1305";
scaf_00003	transdecoder	exon	14366079	14366198	.	-	.	transcript_id "MSTRG.1305.1.p1"; gene_id "MSTRG.1305";
scaf_00003	transdecoder	exon	14367820	14367907	.	-	.	transcript_id "MSTRG.1305.1.p1"; gene_id "MSTRG.1305";
scaf_00003	transdecoder	exon	14368447	14368548	.	-	.	transcript_id "MSTRG.1305.1.p1"; gene_id "MSTRG.1305";
scaf_00003	transdecoder	exon	14370662	14370853	.	-	.	transcript_id "MSTRG.1305.1.p1"; gene_id "MSTRG.1305";
scaf_00003	transdecoder	exon	14386423	14386549	.	-	.	transcript_id "MSTRG.1305.1.p1"; gene_id "MSTRG.1305";
scaf_00003	transdecoder	exon	14391806	14392578	.	-	.	transcript_id "MSTRG.1305.1.p1"; gene_id "MSTRG.1305";
scaf_00003	transdecoder	exon	14392740	14392811	.	-	.	transcript_id "MSTRG.1305.1.p1"; gene_id "MSTRG.1305";
scaf_00003	transdecoder	CDS	14359874	14360059	.	-	0	transcript_id "MSTRG.1305.1.p1"; gene_id "MSTRG.1305";
scaf_00003	transdecoder	CDS	14361144	14361267	.	-	1	transcript_id "MSTRG.1305.1.p1"; gene_id "MSTRG.1305";
scaf_00003	transdecoder	CDS	14361705	14361777	.	-	2	transcript_id "MSTRG.1305.1.p1"; gene_id "MSTRG.1305";
scaf_00003	transdecoder	CDS	14366079	14366198	.	-	2	transcript_id "MSTRG.1305.1.p1"; gene_id "MSTRG.1305";
scaf_00003	transdecoder	CDS	14367820	14367907	.	-	0	transcript_id "MSTRG.1305.1.p1"; gene_id "MSTRG.1305";
scaf_00003	transdecoder	CDS	14368447	14368548	.	-	0	transcript_id "MSTRG.1305.1.p1"; gene_id "MSTRG.1305";
scaf_00003	transdecoder	CDS	14370662	14370853	.	-	0	transcript_id "MSTRG.1305.1.p1"; gene_id "MSTRG.1305";
scaf_00003	transdecoder	exon	14361641	14361777	.	-	.	transcript_id "PMZ_0040121-RA.p1"; gene_id "MSTRG.1305";
scaf_00003	transdecoder	exon	14366079	14366198	.	-	.	transcript_id "PMZ_0040121-RA.p1"; gene_id "MSTRG.1305";
scaf_00003	transdecoder	exon	14367820	14367907	.	-	.	transcript_id "PMZ_0040121-RA.p1"; gene_id "MSTRG.1305";
scaf_00003	transdecoder	exon	14368447	14368548	.	-	.	transcript_id "PMZ_0040121-RA.p1"; gene_id "MSTRG.1305";
scaf_00003	transdecoder	exon	14370662	14370853	.	-	.	transcript_id "PMZ_0040121-RA.p1"; gene_id "MSTRG.1305";
scaf_00003	transdecoder	exon	14386423	14386549	.	-	.	transcript_id "PMZ_0040121-RA.p1"; gene_id "MSTRG.1305";
scaf_00003	transdecoder	exon	14391806	14392578	.	-	.	transcript_id "PMZ_0040121-RA.p1"; gene_id "MSTRG.1305";
scaf_00003	transdecoder	exon	14392740	14392811	.	-	.	transcript_id "PMZ_0040121-RA.p1"; gene_id "MSTRG.1305";
scaf_00003	transdecoder	CDS	14361641	14361777	.	-	2	transcript_id "PMZ_0040121-RA.p1"; gene_id "MSTRG.1305";
scaf_00003	transdecoder	CDS	14366079	14366198	.	-	2	transcript_id "PMZ_0040121-RA.p1"; gene_id "MSTRG.1305";
scaf_00003	transdecoder	CDS	14367820	14367907	.	-	0	transcript_id "PMZ_0040121-RA.p1"; gene_id "MSTRG.1305";
scaf_00003	transdecoder	CDS	14368447	14368548	.	-	0	transcript_id "PMZ_0040121-RA.p1"; gene_id "MSTRG.1305";
scaf_00003	transdecoder	CDS	14370662	14370853	.	-	0	transcript_id "PMZ_0040121-RA.p1"; gene_id "MSTRG.1305";
scaf_00003	transdecoder	exon	14400677	14404381	.	-	.	transcript_id "MSTRG.1306.1.p1"; gene_id "MSTRG.1306";
scaf_00003	transdecoder	exon	14404750	14404890	.	-	.	transcript_id "MSTRG.1306.1.p1"; gene_id "MSTRG.1306";
scaf_00003	transdecoder	exon	14405522	14405615	.	-	.	transcript_id "MSTRG.1306.1.p1"; gene_id "MSTRG.1306";
scaf_00003	transdecoder	exon	14407165	14407220	.	-	.	transcript_id "MSTRG.1306.1.p1"; gene_id "MSTRG.1306";
scaf_00003	transdecoder	exon	14408134	14408202	.	-	.	transcript_id "MSTRG.1306.1.p1"; gene_id "MSTRG.1306";
scaf_00003	transdecoder	exon	14408712	14408761	.	-	.	transcript_id "MSTRG.1306.1.p1"; gene_id "MSTRG.1306";
scaf_00003	transdecoder	exon	14410213	14410367	.	-	.	transcript_id "MSTRG.1306.1.p1"; gene_id "MSTRG.1306";
scaf_00003	transdecoder	exon	14411942	14412085	.	-	.	transcript_id "MSTRG.1306.1.p1"; gene_id "MSTRG.1306";
scaf_00003	transdecoder	exon	14414416	14414488	.	-	.	transcript_id "MSTRG.1306.1.p1"; gene_id "MSTRG.1306";
scaf_00003	transdecoder	exon	14416191	14416276	.	-	.	transcript_id "MSTRG.1306.1.p1"; gene_id "MSTRG.1306";
scaf_00003	transdecoder	exon	14417395	14417474	.	-	.	transcript_id "MSTRG.1306.1.p1"; gene_id "MSTRG.1306";
scaf_00003	transdecoder	exon	14419042	14419107	.	-	.	transcript_id "MSTRG.1306.1.p1"; gene_id "MSTRG.1306";
scaf_00003	transdecoder	exon	14420092	14420230	.	-	.	transcript_id "MSTRG.1306.1.p1"; gene_id "MSTRG.1306";
scaf_00003	transdecoder	exon	14420410	14420443	.	-	.	transcript_id "MSTRG.1306.1.p1"; gene_id "MSTRG.1306";
scaf_00003	transdecoder	exon	14421981	14422028	.	-	.	transcript_id "MSTRG.1306.1.p1"; gene_id "MSTRG.1306";
scaf_00003	transdecoder	exon	14422129	14422176	.	-	.	transcript_id "MSTRG.1306.1.p1"; gene_id "MSTRG.1306";
scaf_00003	transdecoder	exon	14424111	14424772	.	-	.	transcript_id "MSTRG.1306.1.p1"; gene_id "MSTRG.1306";
scaf_00003	transdecoder	CDS	14404265	14404381	.	-	0	transcript_id "MSTRG.1306.1.p1"; gene_id "MSTRG.1306";
scaf_00003	transdecoder	CDS	14404750	14404890	.	-	0	transcript_id "MSTRG.1306.1.p1"; gene_id "MSTRG.1306";
scaf_00003	transdecoder	CDS	14405522	14405615	.	-	1	transcript_id "MSTRG.1306.1.p1"; gene_id "MSTRG.1306";
scaf_00003	transdecoder	CDS	14407165	14407220	.	-	0	transcript_id "MSTRG.1306.1.p1"; gene_id "MSTRG.1306";
scaf_00003	transdecoder	CDS	14408134	14408202	.	-	0	transcript_id "MSTRG.1306.1.p1"; gene_id "MSTRG.1306";
scaf_00003	transdecoder	CDS	14408712	14408761	.	-	2	transcript_id "MSTRG.1306.1.p1"; gene_id "MSTRG.1306";
scaf_00003	transdecoder	CDS	14410213	14410367	.	-	1	transcript_id "MSTRG.1306.1.p1"; gene_id "MSTRG.1306";
scaf_00003	transdecoder	CDS	14411942	14412085	.	-	1	transcript_id "MSTRG.1306.1.p1"; gene_id "MSTRG.1306";
scaf_00003	transdecoder	CDS	14414416	14414488	.	-	2	transcript_id "MSTRG.1306.1.p1"; gene_id "MSTRG.1306";
scaf_00003	transdecoder	CDS	14416191	14416276	.	-	1	transcript_id "MSTRG.1306.1.p1"; gene_id "MSTRG.1306";
scaf_00003	transdecoder	CDS	14417395	14417474	.	-	0	transcript_id "MSTRG.1306.1.p1"; gene_id "MSTRG.1306";
scaf_00003	transdecoder	CDS	14419042	14419107	.	-	0	transcript_id "MSTRG.1306.1.p1"; gene_id "MSTRG.1306";
scaf_00003	transdecoder	CDS	14420092	14420230	.	-	1	transcript_id "MSTRG.1306.1.p1"; gene_id "MSTRG.1306";
scaf_00003	transdecoder	CDS	14420410	14420443	.	-	2	transcript_id "MSTRG.1306.1.p1"; gene_id "MSTRG.1306";
scaf_00003	transdecoder	CDS	14421981	14422028	.	-	2	transcript_id "MSTRG.1306.1.p1"; gene_id "MSTRG.1306";
scaf_00003	transdecoder	CDS	14422129	14422176	.	-	2	transcript_id "MSTRG.1306.1.p1"; gene_id "MSTRG.1306";
scaf_00003	transdecoder	CDS	14424111	14424147	.	-	0	transcript_id "MSTRG.1306.1.p1"; gene_id "MSTRG.1306";
scaf_00003	transdecoder	exon	14400991	14404381	.	-	.	transcript_id "MSTRG.1306.2.p1"; gene_id "MSTRG.1306";
scaf_00003	transdecoder	exon	14404750	14404890	.	-	.	transcript_id "MSTRG.1306.2.p1"; gene_id "MSTRG.1306";
scaf_00003	transdecoder	exon	14405522	14405615	.	-	.	transcript_id "MSTRG.1306.2.p1"; gene_id "MSTRG.1306";
scaf_00003	transdecoder	exon	14407165	14407220	.	-	.	transcript_id "MSTRG.1306.2.p1"; gene_id "MSTRG.1306";
scaf_00003	transdecoder	exon	14408134	14408202	.	-	.	transcript_id "MSTRG.1306.2.p1"; gene_id "MSTRG.1306";
scaf_00003	transdecoder	exon	14408712	14408761	.	-	.	transcript_id "MSTRG.1306.2.p1"; gene_id "MSTRG.1306";
scaf_00003	transdecoder	exon	14410213	14410367	.	-	.	transcript_id "MSTRG.1306.2.p1"; gene_id "MSTRG.1306";
scaf_00003	transdecoder	exon	14411942	14412085	.	-	.	transcript_id "MSTRG.1306.2.p1"; gene_id "MSTRG.1306";
scaf_00003	transdecoder	exon	14414416	14414488	.	-	.	transcript_id "MSTRG.1306.2.p1"; gene_id "MSTRG.1306";
scaf_00003	transdecoder	exon	14416191	14416276	.	-	.	transcript_id "MSTRG.1306.2.p1"; gene_id "MSTRG.1306";
scaf_00003	transdecoder	exon	14417395	14417474	.	-	.	transcript_id "MSTRG.1306.2.p1"; gene_id "MSTRG.1306";
scaf_00003	transdecoder	exon	14419042	14419107	.	-	.	transcript_id "MSTRG.1306.2.p1"; gene_id "MSTRG.1306";
scaf_00003	transdecoder	exon	14420092	14420230	.	-	.	transcript_id "MSTRG.1306.2.p1"; gene_id "MSTRG.1306";
scaf_00003	transdecoder	exon	14420410	14420443	.	-	.	transcript_id "MSTRG.1306.2.p1"; gene_id "MSTRG.1306";
scaf_00003	transdecoder	exon	14421981	14422028	.	-	.	transcript_id "MSTRG.1306.2.p1"; gene_id "MSTRG.1306";
scaf_00003	transdecoder	exon	14424111	14424772	.	-	.	transcript_id "MSTRG.1306.2.p1"; gene_id "MSTRG.1306";
scaf_00003	transdecoder	CDS	14404265	14404381	.	-	0	transcript_id "MSTRG.1306.2.p1"; gene_id "MSTRG.1306";
scaf_00003	transdecoder	CDS	14404750	14404890	.	-	0	transcript_id "MSTRG.1306.2.p1"; gene_id "MSTRG.1306";
scaf_00003	transdecoder	CDS	14405522	14405615	.	-	1	transcript_id "MSTRG.1306.2.p1"; gene_id "MSTRG.1306";
scaf_00003	transdecoder	CDS	14407165	14407220	.	-	0	transcript_id "MSTRG.1306.2.p1"; gene_id "MSTRG.1306";
scaf_00003	transdecoder	CDS	14408134	14408202	.	-	0	transcript_id "MSTRG.1306.2.p1"; gene_id "MSTRG.1306";
scaf_00003	transdecoder	CDS	14408712	14408761	.	-	2	transcript_id "MSTRG.1306.2.p1"; gene_id "MSTRG.1306";
scaf_00003	transdecoder	CDS	14410213	14410367	.	-	1	transcript_id "MSTRG.1306.2.p1"; gene_id "MSTRG.1306";
scaf_00003	transdecoder	CDS	14411942	14412085	.	-	1	transcript_id "MSTRG.1306.2.p1"; gene_id "MSTRG.1306";
scaf_00003	transdecoder	CDS	14414416	14414488	.	-	2	transcript_id "MSTRG.1306.2.p1"; gene_id "MSTRG.1306";
scaf_00003	transdecoder	CDS	14416191	14416276	.	-	1	transcript_id "MSTRG.1306.2.p1"; gene_id "MSTRG.1306";
scaf_00003	transdecoder	CDS	14417395	14417474	.	-	0	transcript_id "MSTRG.1306.2.p1"; gene_id "MSTRG.1306";
scaf_00003	transdecoder	CDS	14419042	14419107	.	-	0	transcript_id "MSTRG.1306.2.p1"; gene_id "MSTRG.1306";
scaf_00003	transdecoder	CDS	14420092	14420230	.	-	1	transcript_id "MSTRG.1306.2.p1"; gene_id "MSTRG.1306";
scaf_00003	transdecoder	CDS	14420410	14420443	.	-	2	transcript_id "MSTRG.1306.2.p1"; gene_id "MSTRG.1306";
scaf_00003	transdecoder	CDS	14421981	14422028	.	-	2	transcript_id "MSTRG.1306.2.p1"; gene_id "MSTRG.1306";
scaf_00003	transdecoder	CDS	14424111	14424147	.	-	0	transcript_id "MSTRG.1306.2.p1"; gene_id "MSTRG.1306";
scaf_00003	transdecoder	exon	14402392	14404381	.	-	.	transcript_id "PMZ_0040122-RA.p1"; gene_id "MSTRG.1306";
scaf_00003	transdecoder	exon	14404750	14404890	.	-	.	transcript_id "PMZ_0040122-RA.p1"; gene_id "MSTRG.1306";
scaf_00003	transdecoder	exon	14408134	14408200	.	-	.	transcript_id "PMZ_0040122-RA.p1"; gene_id "MSTRG.1306";
scaf_00003	transdecoder	exon	14411969	14412085	.	-	.	transcript_id "PMZ_0040122-RA.p1"; gene_id "MSTRG.1306";
scaf_00003	transdecoder	exon	14414416	14414488	.	-	.	transcript_id "PMZ_0040122-RA.p1"; gene_id "MSTRG.1306";
scaf_00003	transdecoder	exon	14416191	14416276	.	-	.	transcript_id "PMZ_0040122-RA.p1"; gene_id "MSTRG.1306";
scaf_00003	transdecoder	exon	14417395	14417474	.	-	.	transcript_id "PMZ_0040122-RA.p1"; gene_id "MSTRG.1306";
scaf_00003	transdecoder	exon	14419042	14419107	.	-	.	transcript_id "PMZ_0040122-RA.p1"; gene_id "MSTRG.1306";
scaf_00003	transdecoder	exon	14420092	14420230	.	-	.	transcript_id "PMZ_0040122-RA.p1"; gene_id "MSTRG.1306";
scaf_00003	transdecoder	exon	14420410	14420443	.	-	.	transcript_id "PMZ_0040122-RA.p1"; gene_id "MSTRG.1306";
scaf_00003	transdecoder	exon	14421981	14422028	.	-	.	transcript_id "PMZ_0040122-RA.p1"; gene_id "MSTRG.1306";
scaf_00003	transdecoder	exon	14424111	14424192	.	-	.	transcript_id "PMZ_0040122-RA.p1"; gene_id "MSTRG.1306";
scaf_00003	transdecoder	exon	14424217	14424414	.	-	.	transcript_id "PMZ_0040122-RA.p1"; gene_id "MSTRG.1306";
scaf_00003	transdecoder	CDS	14404265	14404381	.	-	0	transcript_id "PMZ_0040122-RA.p1"; gene_id "MSTRG.1306";
scaf_00003	transdecoder	CDS	14404750	14404890	.	-	0	transcript_id "PMZ_0040122-RA.p1"; gene_id "MSTRG.1306";
scaf_00003	transdecoder	CDS	14408134	14408200	.	-	1	transcript_id "PMZ_0040122-RA.p1"; gene_id "MSTRG.1306";
scaf_00003	transdecoder	CDS	14411969	14412085	.	-	1	transcript_id "PMZ_0040122-RA.p1"; gene_id "MSTRG.1306";
scaf_00003	transdecoder	CDS	14414416	14414488	.	-	2	transcript_id "PMZ_0040122-RA.p1"; gene_id "MSTRG.1306";
scaf_00003	transdecoder	CDS	14416191	14416276	.	-	1	transcript_id "PMZ_0040122-RA.p1"; gene_id "MSTRG.1306";
scaf_00003	transdecoder	CDS	14417395	14417474	.	-	0	transcript_id "PMZ_0040122-RA.p1"; gene_id "MSTRG.1306";
scaf_00003	transdecoder	CDS	14419042	14419107	.	-	0	transcript_id "PMZ_0040122-RA.p1"; gene_id "MSTRG.1306";
scaf_00003	transdecoder	CDS	14420092	14420230	.	-	1	transcript_id "PMZ_0040122-RA.p1"; gene_id "MSTRG.1306";
scaf_00003	transdecoder	CDS	14420410	14420443	.	-	2	transcript_id "PMZ_0040122-RA.p1"; gene_id "MSTRG.1306";
scaf_00003	transdecoder	CDS	14421981	14422028	.	-	2	transcript_id "PMZ_0040122-RA.p1"; gene_id "MSTRG.1306";
scaf_00003	transdecoder	CDS	14424111	14424192	.	-	0	transcript_id "PMZ_0040122-RA.p1"; gene_id "MSTRG.1306";
scaf_00003	transdecoder	CDS	14424217	14424414	.	-	0	transcript_id "PMZ_0040122-RA.p1"; gene_id "MSTRG.1306";
scaf_00003	transdecoder	exon	14426151	14427969	.	-	.	transcript_id "PMZ_0022068-RA.p1"; gene_id "MSTRG.1307";
scaf_00003	transdecoder	exon	14428600	14428734	.	-	.	transcript_id "PMZ_0022068-RA.p1"; gene_id "MSTRG.1307";
scaf_00003	transdecoder	exon	14429605	14429745	.	-	.	transcript_id "PMZ_0022068-RA.p1"; gene_id "MSTRG.1307";
scaf_00003	transdecoder	exon	14430539	14430572	.	-	.	transcript_id "PMZ_0022068-RA.p1"; gene_id "MSTRG.1307";
scaf_00003	transdecoder	exon	14431152	14431212	.	-	.	transcript_id "PMZ_0022068-RA.p1"; gene_id "MSTRG.1307";
scaf_00003	transdecoder	exon	14432425	14432482	.	-	.	transcript_id "PMZ_0022068-RA.p1"; gene_id "MSTRG.1307";
scaf_00003	transdecoder	exon	14433360	14433397	.	-	.	transcript_id "PMZ_0022068-RA.p1"; gene_id "MSTRG.1307";
scaf_00003	transdecoder	exon	14434465	14434538	.	-	.	transcript_id "PMZ_0022068-RA.p1"; gene_id "MSTRG.1307";
scaf_00003	transdecoder	CDS	14427965	14427969	.	-	2	transcript_id "PMZ_0022068-RA.p1"; gene_id "MSTRG.1307";
scaf_00003	transdecoder	CDS	14428600	14428734	.	-	2	transcript_id "PMZ_0022068-RA.p1"; gene_id "MSTRG.1307";
scaf_00003	transdecoder	CDS	14429605	14429745	.	-	2	transcript_id "PMZ_0022068-RA.p1"; gene_id "MSTRG.1307";
scaf_00003	transdecoder	CDS	14430539	14430572	.	-	0	transcript_id "PMZ_0022068-RA.p1"; gene_id "MSTRG.1307";
scaf_00003	transdecoder	CDS	14431152	14431212	.	-	1	transcript_id "PMZ_0022068-RA.p1"; gene_id "MSTRG.1307";
scaf_00003	transdecoder	CDS	14432425	14432435	.	-	0	transcript_id "PMZ_0022068-RA.p1"; gene_id "MSTRG.1307";
scaf_00003	transdecoder	exon	14629153	14629726	.	+	.	transcript_id "PMZ_0040123-RA.p1"; gene_id "PMZ_0040123";
scaf_00003	transdecoder	exon	14646295	14646561	.	+	.	transcript_id "PMZ_0040123-RA.p1"; gene_id "PMZ_0040123";
scaf_00003	transdecoder	exon	14647761	14647918	.	+	.	transcript_id "PMZ_0040123-RA.p1"; gene_id "PMZ_0040123";
scaf_00003	transdecoder	exon	14648250	14648633	.	+	.	transcript_id "PMZ_0040123-RA.p1"; gene_id "PMZ_0040123";
scaf_00003	transdecoder	CDS	14629153	14629726	.	+	0	transcript_id "PMZ_0040123-RA.p1"; gene_id "PMZ_0040123";
scaf_00003	transdecoder	CDS	14646295	14646561	.	+	2	transcript_id "PMZ_0040123-RA.p1"; gene_id "PMZ_0040123";
scaf_00003	transdecoder	CDS	14647761	14647918	.	+	2	transcript_id "PMZ_0040123-RA.p1"; gene_id "PMZ_0040123";
scaf_00003	transdecoder	CDS	14648250	14648633	.	+	0	transcript_id "PMZ_0040123-RA.p1"; gene_id "PMZ_0040123";
scaf_00003	transdecoder	exon	14657516	14657636	.	+	.	transcript_id "MSTRG.1310.1.p1"; gene_id "MSTRG.1310";
scaf_00003	transdecoder	exon	14662614	14662658	.	+	.	transcript_id "MSTRG.1310.1.p1"; gene_id "MSTRG.1310";
scaf_00003	transdecoder	exon	14664270	14664405	.	+	.	transcript_id "MSTRG.1310.1.p1"; gene_id "MSTRG.1310";
scaf_00003	transdecoder	exon	14664783	14665677	.	+	.	transcript_id "MSTRG.1310.1.p1"; gene_id "MSTRG.1310";
scaf_00003	transdecoder	CDS	14665372	14665671	.	+	0	transcript_id "MSTRG.1310.1.p1"; gene_id "MSTRG.1310";
scaf_00003	transdecoder	exon	14675319	14675422	.	+	.	transcript_id "MSTRG.1311.1.p1"; gene_id "MSTRG.1311";
scaf_00003	transdecoder	exon	14676349	14676482	.	+	.	transcript_id "MSTRG.1311.1.p1"; gene_id "MSTRG.1311";
scaf_00003	transdecoder	exon	14677088	14677132	.	+	.	transcript_id "MSTRG.1311.1.p1"; gene_id "MSTRG.1311";
scaf_00003	transdecoder	exon	14678100	14678214	.	+	.	transcript_id "MSTRG.1311.1.p1"; gene_id "MSTRG.1311";
scaf_00003	transdecoder	exon	14679375	14680207	.	+	.	transcript_id "MSTRG.1311.1.p1"; gene_id "MSTRG.1311";
scaf_00003	transdecoder	CDS	14675320	14675422	.	+	0	transcript_id "MSTRG.1311.1.p1"; gene_id "MSTRG.1311";
scaf_00003	transdecoder	CDS	14676349	14676482	.	+	2	transcript_id "MSTRG.1311.1.p1"; gene_id "MSTRG.1311";
scaf_00003	transdecoder	CDS	14677088	14677132	.	+	0	transcript_id "MSTRG.1311.1.p1"; gene_id "MSTRG.1311";
scaf_00003	transdecoder	CDS	14678100	14678214	.	+	0	transcript_id "MSTRG.1311.1.p1"; gene_id "MSTRG.1311";
scaf_00003	transdecoder	CDS	14679375	14679439	.	+	2	transcript_id "MSTRG.1311.1.p1"; gene_id "MSTRG.1311";
scaf_00003	transdecoder	exon	14695724	14698994	.	-	.	transcript_id "MSTRG.1312.1.p1"; gene_id "MSTRG.1312";
scaf_00003	transdecoder	exon	14699323	14699402	.	-	.	transcript_id "MSTRG.1312.1.p1"; gene_id "MSTRG.1312";
scaf_00003	transdecoder	exon	14700047	14700065	.	-	.	transcript_id "MSTRG.1312.1.p1"; gene_id "MSTRG.1312";
scaf_00003	transdecoder	exon	14700257	14700422	.	-	.	transcript_id "MSTRG.1312.1.p1"; gene_id "MSTRG.1312";
scaf_00003	transdecoder	exon	14700664	14700774	.	-	.	transcript_id "MSTRG.1312.1.p1"; gene_id "MSTRG.1312";
scaf_00003	transdecoder	exon	14702105	14702241	.	-	.	transcript_id "MSTRG.1312.1.p1"; gene_id "MSTRG.1312";
scaf_00003	transdecoder	exon	14702533	14702624	.	-	.	transcript_id "MSTRG.1312.1.p1"; gene_id "MSTRG.1312";
scaf_00003	transdecoder	exon	14709827	14709986	.	-	.	transcript_id "MSTRG.1312.1.p1"; gene_id "MSTRG.1312";
scaf_00003	transdecoder	exon	14721480	14721831	.	-	.	transcript_id "MSTRG.1312.1.p1"; gene_id "MSTRG.1312";
scaf_00003	transdecoder	CDS	14699351	14699402	.	-	1	transcript_id "MSTRG.1312.1.p1"; gene_id "MSTRG.1312";
scaf_00003	transdecoder	CDS	14700047	14700065	.	-	2	transcript_id "MSTRG.1312.1.p1"; gene_id "MSTRG.1312";
scaf_00003	transdecoder	CDS	14700257	14700422	.	-	0	transcript_id "MSTRG.1312.1.p1"; gene_id "MSTRG.1312";
scaf_00003	transdecoder	CDS	14700664	14700774	.	-	0	transcript_id "MSTRG.1312.1.p1"; gene_id "MSTRG.1312";
scaf_00003	transdecoder	CDS	14702105	14702241	.	-	2	transcript_id "MSTRG.1312.1.p1"; gene_id "MSTRG.1312";
scaf_00003	transdecoder	CDS	14702533	14702624	.	-	1	transcript_id "MSTRG.1312.1.p1"; gene_id "MSTRG.1312";
scaf_00003	transdecoder	CDS	14709827	14709957	.	-	0	transcript_id "MSTRG.1312.1.p1"; gene_id "MSTRG.1312";
scaf_00003	transdecoder	exon	14695801	14698994	.	-	.	transcript_id "PMZ_0021038-RA.p1"; gene_id "MSTRG.1312";
scaf_00003	transdecoder	exon	14699323	14699402	.	-	.	transcript_id "PMZ_0021038-RA.p1"; gene_id "MSTRG.1312";
scaf_00003	transdecoder	exon	14700047	14700065	.	-	.	transcript_id "PMZ_0021038-RA.p1"; gene_id "MSTRG.1312";
scaf_00003	transdecoder	exon	14700257	14700369	.	-	.	transcript_id "PMZ_0021038-RA.p1"; gene_id "MSTRG.1312";
scaf_00003	transdecoder	exon	14702133	14702241	.	-	.	transcript_id "PMZ_0021038-RA.p1"; gene_id "MSTRG.1312";
scaf_00003	transdecoder	exon	14702533	14702624	.	-	.	transcript_id "PMZ_0021038-RA.p1"; gene_id "MSTRG.1312";
scaf_00003	transdecoder	exon	14709827	14709986	.	-	.	transcript_id "PMZ_0021038-RA.p1"; gene_id "MSTRG.1312";
scaf_00003	transdecoder	exon	14712703	14712733	.	-	.	transcript_id "PMZ_0021038-RA.p1"; gene_id "MSTRG.1312";
scaf_00003	transdecoder	CDS	14699351	14699402	.	-	1	transcript_id "PMZ_0021038-RA.p1"; gene_id "MSTRG.1312";
scaf_00003	transdecoder	CDS	14700047	14700065	.	-	2	transcript_id "PMZ_0021038-RA.p1"; gene_id "MSTRG.1312";
scaf_00003	transdecoder	CDS	14700257	14700369	.	-	1	transcript_id "PMZ_0021038-RA.p1"; gene_id "MSTRG.1312";
scaf_00003	transdecoder	CDS	14702133	14702241	.	-	2	transcript_id "PMZ_0021038-RA.p1"; gene_id "MSTRG.1312";
scaf_00003	transdecoder	CDS	14702533	14702624	.	-	1	transcript_id "PMZ_0021038-RA.p1"; gene_id "MSTRG.1312";
scaf_00003	transdecoder	CDS	14709827	14709986	.	-	2	transcript_id "PMZ_0021038-RA.p1"; gene_id "MSTRG.1312";
scaf_00003	transdecoder	CDS	14712703	14712733	.	-	0	transcript_id "PMZ_0021038-RA.p1"; gene_id "MSTRG.1312";
scaf_00003	transdecoder	exon	14728430	14728637	.	+	.	transcript_id "MSTRG.1314.1.p1"; gene_id "MSTRG.1314";
scaf_00003	transdecoder	exon	14729565	14729630	.	+	.	transcript_id "MSTRG.1314.1.p1"; gene_id "MSTRG.1314";
scaf_00003	transdecoder	exon	14730649	14730797	.	+	.	transcript_id "MSTRG.1314.1.p1"; gene_id "MSTRG.1314";
scaf_00003	transdecoder	exon	14731687	14731846	.	+	.	transcript_id "MSTRG.1314.1.p1"; gene_id "MSTRG.1314";
scaf_00003	transdecoder	exon	14733008	14733083	.	+	.	transcript_id "MSTRG.1314.1.p1"; gene_id "MSTRG.1314";
scaf_00003	transdecoder	exon	14734066	14734764	.	+	.	transcript_id "MSTRG.1314.1.p1"; gene_id "MSTRG.1314";
scaf_00003	transdecoder	CDS	14728463	14728637	.	+	0	transcript_id "MSTRG.1314.1.p1"; gene_id "MSTRG.1314";
scaf_00003	transdecoder	CDS	14729565	14729630	.	+	2	transcript_id "MSTRG.1314.1.p1"; gene_id "MSTRG.1314";
scaf_00003	transdecoder	CDS	14730649	14730797	.	+	2	transcript_id "MSTRG.1314.1.p1"; gene_id "MSTRG.1314";
scaf_00003	transdecoder	CDS	14731687	14731846	.	+	0	transcript_id "MSTRG.1314.1.p1"; gene_id "MSTRG.1314";
scaf_00003	transdecoder	CDS	14733008	14733083	.	+	2	transcript_id "MSTRG.1314.1.p1"; gene_id "MSTRG.1314";
scaf_00003	transdecoder	CDS	14734066	14734231	.	+	1	transcript_id "MSTRG.1314.1.p1"; gene_id "MSTRG.1314";
scaf_00003	transdecoder	exon	14728432	14728637	.	+	.	transcript_id "PMZ_0040124-RA.p1"; gene_id "MSTRG.1314";
scaf_00003	transdecoder	exon	14729565	14729630	.	+	.	transcript_id "PMZ_0040124-RA.p1"; gene_id "MSTRG.1314";
scaf_00003	transdecoder	exon	14730649	14730797	.	+	.	transcript_id "PMZ_0040124-RA.p1"; gene_id "MSTRG.1314";
scaf_00003	transdecoder	exon	14731687	14731846	.	+	.	transcript_id "PMZ_0040124-RA.p1"; gene_id "MSTRG.1314";
scaf_00003	transdecoder	exon	14734611	14734636	.	+	.	transcript_id "PMZ_0040124-RA.p1"; gene_id "MSTRG.1314";
scaf_00003	transdecoder	CDS	14728463	14728637	.	+	0	transcript_id "PMZ_0040124-RA.p1"; gene_id "MSTRG.1314";
scaf_00003	transdecoder	CDS	14729565	14729630	.	+	2	transcript_id "PMZ_0040124-RA.p1"; gene_id "MSTRG.1314";
scaf_00003	transdecoder	CDS	14730649	14730797	.	+	2	transcript_id "PMZ_0040124-RA.p1"; gene_id "MSTRG.1314";
scaf_00003	transdecoder	CDS	14731687	14731846	.	+	0	transcript_id "PMZ_0040124-RA.p1"; gene_id "MSTRG.1314";
scaf_00003	transdecoder	CDS	14734611	14734636	.	+	2	transcript_id "PMZ_0040124-RA.p1"; gene_id "MSTRG.1314";
scaf_00003	transdecoder	exon	14741428	14741876	.	+	.	transcript_id "MSTRG.1315.1.p1"; gene_id "MSTRG.1315";
scaf_00003	transdecoder	exon	14742071	14742410	.	+	.	transcript_id "MSTRG.1315.1.p1"; gene_id "MSTRG.1315";
scaf_00003	transdecoder	exon	14743968	14744043	.	+	.	transcript_id "MSTRG.1315.1.p1"; gene_id "MSTRG.1315";
scaf_00003	transdecoder	exon	14749608	14750716	.	+	.	transcript_id "MSTRG.1315.1.p1"; gene_id "MSTRG.1315";
scaf_00003	transdecoder	CDS	14742111	14742410	.	+	0	transcript_id "MSTRG.1315.1.p1"; gene_id "MSTRG.1315";
scaf_00003	transdecoder	CDS	14743968	14744043	.	+	0	transcript_id "MSTRG.1315.1.p1"; gene_id "MSTRG.1315";
scaf_00003	transdecoder	CDS	14749608	14749768	.	+	2	transcript_id "MSTRG.1315.1.p1"; gene_id "MSTRG.1315";
scaf_00003	transdecoder	exon	14742204	14742410	.	+	.	transcript_id "PMZ_0014254-RA.p1"; gene_id "MSTRG.1315";
scaf_00003	transdecoder	exon	14743968	14746916	.	+	.	transcript_id "PMZ_0014254-RA.p1"; gene_id "MSTRG.1315";
scaf_00003	transdecoder	CDS	14742204	14742410	.	+	0	transcript_id "PMZ_0014254-RA.p1"; gene_id "MSTRG.1315";
scaf_00003	transdecoder	CDS	14743968	14746916	.	+	0	transcript_id "PMZ_0014254-RA.p1"; gene_id "MSTRG.1315";
scaf_00003	transdecoder	exon	14751655	14752824	.	-	.	transcript_id "MSTRG.1316.1.p2"; gene_id "MSTRG.1316";
scaf_00003	transdecoder	exon	14754033	14754210	.	-	.	transcript_id "MSTRG.1316.1.p2"; gene_id "MSTRG.1316";
scaf_00003	transdecoder	exon	14754681	14754918	.	-	.	transcript_id "MSTRG.1316.1.p2"; gene_id "MSTRG.1316";
scaf_00003	transdecoder	exon	14755126	14755190	.	-	.	transcript_id "MSTRG.1316.1.p2"; gene_id "MSTRG.1316";
scaf_00003	transdecoder	exon	14755770	14755972	.	-	.	transcript_id "MSTRG.1316.1.p2"; gene_id "MSTRG.1316";
scaf_00003	transdecoder	exon	14756741	14756792	.	-	.	transcript_id "MSTRG.1316.1.p2"; gene_id "MSTRG.1316";
scaf_00003	transdecoder	exon	14757912	14758055	.	-	.	transcript_id "MSTRG.1316.1.p2"; gene_id "MSTRG.1316";
scaf_00003	transdecoder	exon	14758872	14759002	.	-	.	transcript_id "MSTRG.1316.1.p2"; gene_id "MSTRG.1316";
scaf_00003	transdecoder	exon	14759852	14759956	.	-	.	transcript_id "MSTRG.1316.1.p2"; gene_id "MSTRG.1316";
scaf_00003	transdecoder	exon	14762083	14762200	.	-	.	transcript_id "MSTRG.1316.1.p2"; gene_id "MSTRG.1316";
scaf_00003	transdecoder	exon	14762635	14762761	.	-	.	transcript_id "MSTRG.1316.1.p2"; gene_id "MSTRG.1316";
scaf_00003	transdecoder	exon	14763585	14763740	.	-	.	transcript_id "MSTRG.1316.1.p2"; gene_id "MSTRG.1316";
scaf_00003	transdecoder	exon	14772658	14773499	.	-	.	transcript_id "MSTRG.1316.1.p2"; gene_id "MSTRG.1316";
scaf_00003	transdecoder	exon	14780056	14780076	.	-	.	transcript_id "MSTRG.1316.1.p2"; gene_id "MSTRG.1316";
scaf_00003	transdecoder	CDS	14752690	14752824	.	-	0	transcript_id "MSTRG.1316.1.p2"; gene_id "MSTRG.1316";
scaf_00003	transdecoder	CDS	14754033	14754210	.	-	1	transcript_id "MSTRG.1316.1.p2"; gene_id "MSTRG.1316";
scaf_00003	transdecoder	CDS	14754681	14754918	.	-	2	transcript_id "MSTRG.1316.1.p2"; gene_id "MSTRG.1316";
scaf_00003	transdecoder	CDS	14755126	14755190	.	-	1	transcript_id "MSTRG.1316.1.p2"; gene_id "MSTRG.1316";
scaf_00003	transdecoder	CDS	14755770	14755972	.	-	0	transcript_id "MSTRG.1316.1.p2"; gene_id "MSTRG.1316";
scaf_00003	transdecoder	CDS	14756741	14756792	.	-	1	transcript_id "MSTRG.1316.1.p2"; gene_id "MSTRG.1316";
scaf_00003	transdecoder	CDS	14757912	14758055	.	-	1	transcript_id "MSTRG.1316.1.p2"; gene_id "MSTRG.1316";
scaf_00003	transdecoder	CDS	14758872	14758912	.	-	0	transcript_id "MSTRG.1316.1.p2"; gene_id "MSTRG.1316";
scaf_00003	transdecoder	exon	14751896	14752824	.	-	.	transcript_id "MSTRG.1316.2.p1"; gene_id "MSTRG.1316";
scaf_00003	transdecoder	exon	14754033	14754210	.	-	.	transcript_id "MSTRG.1316.2.p1"; gene_id "MSTRG.1316";
scaf_00003	transdecoder	exon	14754681	14754918	.	-	.	transcript_id "MSTRG.1316.2.p1"; gene_id "MSTRG.1316";
scaf_00003	transdecoder	exon	14755126	14755190	.	-	.	transcript_id "MSTRG.1316.2.p1"; gene_id "MSTRG.1316";
scaf_00003	transdecoder	exon	14755770	14755972	.	-	.	transcript_id "MSTRG.1316.2.p1"; gene_id "MSTRG.1316";
scaf_00003	transdecoder	exon	14756741	14756792	.	-	.	transcript_id "MSTRG.1316.2.p1"; gene_id "MSTRG.1316";
scaf_00003	transdecoder	exon	14757912	14758055	.	-	.	transcript_id "MSTRG.1316.2.p1"; gene_id "MSTRG.1316";
scaf_00003	transdecoder	exon	14758872	14759002	.	-	.	transcript_id "MSTRG.1316.2.p1"; gene_id "MSTRG.1316";
scaf_00003	transdecoder	exon	14759852	14759956	.	-	.	transcript_id "MSTRG.1316.2.p1"; gene_id "MSTRG.1316";
scaf_00003	transdecoder	exon	14762083	14762200	.	-	.	transcript_id "MSTRG.1316.2.p1"; gene_id "MSTRG.1316";
scaf_00003	transdecoder	exon	14762635	14762761	.	-	.	transcript_id "MSTRG.1316.2.p1"; gene_id "MSTRG.1316";
scaf_00003	transdecoder	exon	14763585	14763740	.	-	.	transcript_id "MSTRG.1316.2.p1"; gene_id "MSTRG.1316";
scaf_00003	transdecoder	exon	14765862	14765996	.	-	.	transcript_id "MSTRG.1316.2.p1"; gene_id "MSTRG.1316";
scaf_00003	transdecoder	CDS	14752690	14752824	.	-	0	transcript_id "MSTRG.1316.2.p1"; gene_id "MSTRG.1316";
scaf_00003	transdecoder	CDS	14754033	14754210	.	-	1	transcript_id "MSTRG.1316.2.p1"; gene_id "MSTRG.1316";
scaf_00003	transdecoder	CDS	14754681	14754918	.	-	2	transcript_id "MSTRG.1316.2.p1"; gene_id "MSTRG.1316";
scaf_00003	transdecoder	CDS	14755126	14755190	.	-	1	transcript_id "MSTRG.1316.2.p1"; gene_id "MSTRG.1316";
scaf_00003	transdecoder	CDS	14755770	14755972	.	-	0	transcript_id "MSTRG.1316.2.p1"; gene_id "MSTRG.1316";
scaf_00003	transdecoder	CDS	14756741	14756792	.	-	1	transcript_id "MSTRG.1316.2.p1"; gene_id "MSTRG.1316";
scaf_00003	transdecoder	CDS	14757912	14758055	.	-	1	transcript_id "MSTRG.1316.2.p1"; gene_id "MSTRG.1316";
scaf_00003	transdecoder	CDS	14758872	14759002	.	-	0	transcript_id "MSTRG.1316.2.p1"; gene_id "MSTRG.1316";
scaf_00003	transdecoder	CDS	14759852	14759956	.	-	0	transcript_id "MSTRG.1316.2.p1"; gene_id "MSTRG.1316";
scaf_00003	transdecoder	CDS	14762083	14762200	.	-	1	transcript_id "MSTRG.1316.2.p1"; gene_id "MSTRG.1316";
scaf_00003	transdecoder	CDS	14762635	14762761	.	-	2	transcript_id "MSTRG.1316.2.p1"; gene_id "MSTRG.1316";
scaf_00003	transdecoder	CDS	14763585	14763740	.	-	2	transcript_id "MSTRG.1316.2.p1"; gene_id "MSTRG.1316";
scaf_00003	transdecoder	CDS	14765862	14765994	.	-	0	transcript_id "MSTRG.1316.2.p1"; gene_id "MSTRG.1316";
scaf_00003	transdecoder	exon	14752306	14752824	.	-	.	transcript_id "PMZ_0040125-RA.p1"; gene_id "MSTRG.1316";
scaf_00003	transdecoder	exon	14754033	14754210	.	-	.	transcript_id "PMZ_0040125-RA.p1"; gene_id "MSTRG.1316";
scaf_00003	transdecoder	exon	14754681	14754918	.	-	.	transcript_id "PMZ_0040125-RA.p1"; gene_id "MSTRG.1316";
scaf_00003	transdecoder	exon	14755126	14755190	.	-	.	transcript_id "PMZ_0040125-RA.p1"; gene_id "MSTRG.1316";
scaf_00003	transdecoder	exon	14755776	14755972	.	-	.	transcript_id "PMZ_0040125-RA.p1"; gene_id "MSTRG.1316";
scaf_00003	transdecoder	exon	14757912	14758010	.	-	.	transcript_id "PMZ_0040125-RA.p1"; gene_id "MSTRG.1316";
scaf_00003	transdecoder	exon	14759852	14759956	.	-	.	transcript_id "PMZ_0040125-RA.p1"; gene_id "MSTRG.1316";
scaf_00003	transdecoder	exon	14762083	14762200	.	-	.	transcript_id "PMZ_0040125-RA.p1"; gene_id "MSTRG.1316";
scaf_00003	transdecoder	exon	14762635	14762777	.	-	.	transcript_id "PMZ_0040125-RA.p1"; gene_id "MSTRG.1316";
scaf_00003	transdecoder	CDS	14752690	14752824	.	-	0	transcript_id "PMZ_0040125-RA.p1"; gene_id "MSTRG.1316";
scaf_00003	transdecoder	CDS	14754033	14754210	.	-	1	transcript_id "PMZ_0040125-RA.p1"; gene_id "MSTRG.1316";
scaf_00003	transdecoder	CDS	14754681	14754918	.	-	2	transcript_id "PMZ_0040125-RA.p1"; gene_id "MSTRG.1316";
scaf_00003	transdecoder	CDS	14755126	14755190	.	-	1	transcript_id "PMZ_0040125-RA.p1"; gene_id "MSTRG.1316";
scaf_00003	transdecoder	CDS	14755776	14755972	.	-	0	transcript_id "PMZ_0040125-RA.p1"; gene_id "MSTRG.1316";
scaf_00003	transdecoder	CDS	14757912	14758010	.	-	0	transcript_id "PMZ_0040125-RA.p1"; gene_id "MSTRG.1316";
scaf_00003	transdecoder	CDS	14759852	14759956	.	-	0	transcript_id "PMZ_0040125-RA.p1"; gene_id "MSTRG.1316";
scaf_00003	transdecoder	CDS	14762083	14762200	.	-	1	transcript_id "PMZ_0040125-RA.p1"; gene_id "MSTRG.1316";
scaf_00003	transdecoder	CDS	14762635	14762777	.	-	0	transcript_id "PMZ_0040125-RA.p1"; gene_id "MSTRG.1316";
scaf_00003	transdecoder	exon	14763611	14763740	.	-	.	transcript_id "PMZ_0040126-RA.p5"; gene_id "MSTRG.1316";
scaf_00003	transdecoder	exon	14772658	14773499	.	-	.	transcript_id "PMZ_0040126-RA.p5"; gene_id "MSTRG.1316";
scaf_00003	transdecoder	exon	14780056	14780076	.	-	.	transcript_id "PMZ_0040126-RA.p5"; gene_id "MSTRG.1316";
scaf_00003	transdecoder	CDS	14772821	14773499	.	-	1	transcript_id "PMZ_0040126-RA.p5"; gene_id "MSTRG.1316";
scaf_00003	transdecoder	CDS	14780056	14780075	.	-	0	transcript_id "PMZ_0040126-RA.p5"; gene_id "MSTRG.1316";
scaf_00003	transdecoder	exon	14792430	14792539	.	+	.	transcript_id "PMZ_0020904-RA.p1"; gene_id "MSTRG.1318";
scaf_00003	transdecoder	exon	14792742	14792815	.	+	.	transcript_id "PMZ_0020904-RA.p1"; gene_id "MSTRG.1318";
scaf_00003	transdecoder	exon	14794170	14794326	.	+	.	transcript_id "PMZ_0020904-RA.p1"; gene_id "MSTRG.1318";
scaf_00003	transdecoder	exon	14794777	14795055	.	+	.	transcript_id "PMZ_0020904-RA.p1"; gene_id "MSTRG.1318";
scaf_00003	transdecoder	exon	14796164	14796300	.	+	.	transcript_id "PMZ_0020904-RA.p1"; gene_id "MSTRG.1318";
scaf_00003	transdecoder	exon	14800145	14800328	.	+	.	transcript_id "PMZ_0020904-RA.p1"; gene_id "MSTRG.1318";
scaf_00003	transdecoder	CDS	14792432	14792539	.	+	0	transcript_id "PMZ_0020904-RA.p1"; gene_id "MSTRG.1318";
scaf_00003	transdecoder	CDS	14792742	14792815	.	+	0	transcript_id "PMZ_0020904-RA.p1"; gene_id "MSTRG.1318";
scaf_00003	transdecoder	CDS	14794170	14794326	.	+	1	transcript_id "PMZ_0020904-RA.p1"; gene_id "MSTRG.1318";
scaf_00003	transdecoder	CDS	14794777	14794920	.	+	0	transcript_id "PMZ_0020904-RA.p1"; gene_id "MSTRG.1318";
scaf_00003	transdecoder	exon	14792430	14792539	.	+	.	transcript_id "MSTRG.1318.1.p1"; gene_id "MSTRG.1318";
scaf_00003	transdecoder	exon	14792742	14792815	.	+	.	transcript_id "MSTRG.1318.1.p1"; gene_id "MSTRG.1318";
scaf_00003	transdecoder	exon	14794170	14794326	.	+	.	transcript_id "MSTRG.1318.1.p1"; gene_id "MSTRG.1318";
scaf_00003	transdecoder	exon	14794777	14795055	.	+	.	transcript_id "MSTRG.1318.1.p1"; gene_id "MSTRG.1318";
scaf_00003	transdecoder	exon	14796164	14796300	.	+	.	transcript_id "MSTRG.1318.1.p1"; gene_id "MSTRG.1318";
scaf_00003	transdecoder	exon	14800145	14800324	.	+	.	transcript_id "MSTRG.1318.1.p1"; gene_id "MSTRG.1318";
scaf_00003	transdecoder	exon	14802596	14802699	.	+	.	transcript_id "MSTRG.1318.1.p1"; gene_id "MSTRG.1318";
scaf_00003	transdecoder	exon	14803819	14804006	.	+	.	transcript_id "MSTRG.1318.1.p1"; gene_id "MSTRG.1318";
scaf_00003	transdecoder	exon	14804359	14804567	.	+	.	transcript_id "MSTRG.1318.1.p1"; gene_id "MSTRG.1318";
scaf_00003	transdecoder	exon	14805177	14805286	.	+	.	transcript_id "MSTRG.1318.1.p1"; gene_id "MSTRG.1318";
scaf_00003	transdecoder	exon	14806333	14806624	.	+	.	transcript_id "MSTRG.1318.1.p1"; gene_id "MSTRG.1318";
scaf_00003	transdecoder	CDS	14795020	14795055	.	+	0	transcript_id "MSTRG.1318.1.p1"; gene_id "MSTRG.1318";
scaf_00003	transdecoder	CDS	14796164	14796300	.	+	0	transcript_id "MSTRG.1318.1.p1"; gene_id "MSTRG.1318";
scaf_00003	transdecoder	CDS	14800145	14800324	.	+	1	transcript_id "MSTRG.1318.1.p1"; gene_id "MSTRG.1318";
scaf_00003	transdecoder	CDS	14802596	14802699	.	+	1	transcript_id "MSTRG.1318.1.p1"; gene_id "MSTRG.1318";
scaf_00003	transdecoder	CDS	14803819	14804006	.	+	2	transcript_id "MSTRG.1318.1.p1"; gene_id "MSTRG.1318";
scaf_00003	transdecoder	CDS	14804359	14804567	.	+	0	transcript_id "MSTRG.1318.1.p1"; gene_id "MSTRG.1318";
scaf_00003	transdecoder	CDS	14805177	14805286	.	+	1	transcript_id "MSTRG.1318.1.p1"; gene_id "MSTRG.1318";
scaf_00003	transdecoder	CDS	14806333	14806484	.	+	2	transcript_id "MSTRG.1318.1.p1"; gene_id "MSTRG.1318";
scaf_00003	transdecoder	exon	14802008	14802699	.	+	.	transcript_id "PMZ_0021723-RA.p1"; gene_id "MSTRG.1318";
scaf_00003	transdecoder	exon	14803858	14804006	.	+	.	transcript_id "PMZ_0021723-RA.p1"; gene_id "MSTRG.1318";
scaf_00003	transdecoder	exon	14804359	14804529	.	+	.	transcript_id "PMZ_0021723-RA.p1"; gene_id "MSTRG.1318";
scaf_00003	transdecoder	exon	14805077	14805111	.	+	.	transcript_id "PMZ_0021723-RA.p1"; gene_id "MSTRG.1318";
scaf_00003	transdecoder	exon	14805177	14805286	.	+	.	transcript_id "PMZ_0021723-RA.p1"; gene_id "MSTRG.1318";
scaf_00003	transdecoder	exon	14806333	14807177	.	+	.	transcript_id "PMZ_0021723-RA.p1"; gene_id "MSTRG.1318";
scaf_00003	transdecoder	exon	14807260	14807436	.	+	.	transcript_id "PMZ_0021723-RA.p1"; gene_id "MSTRG.1318";
scaf_00003	transdecoder	CDS	14802645	14802699	.	+	0	transcript_id "PMZ_0021723-RA.p1"; gene_id "MSTRG.1318";
scaf_00003	transdecoder	CDS	14803858	14804006	.	+	2	transcript_id "PMZ_0021723-RA.p1"; gene_id "MSTRG.1318";
scaf_00003	transdecoder	CDS	14804359	14804529	.	+	0	transcript_id "PMZ_0021723-RA.p1"; gene_id "MSTRG.1318";
scaf_00003	transdecoder	CDS	14805077	14805111	.	+	0	transcript_id "PMZ_0021723-RA.p1"; gene_id "MSTRG.1318";
scaf_00003	transdecoder	CDS	14805177	14805286	.	+	1	transcript_id "PMZ_0021723-RA.p1"; gene_id "MSTRG.1318";
scaf_00003	transdecoder	CDS	14806333	14806484	.	+	2	transcript_id "PMZ_0021723-RA.p1"; gene_id "MSTRG.1318";
scaf_00003	transdecoder	exon	15081960	15082907	.	+	.	transcript_id "MSTRG.1319.1.p1"; gene_id "MSTRG.1319";
scaf_00003	transdecoder	exon	15090023	15090119	.	+	.	transcript_id "MSTRG.1319.1.p1"; gene_id "MSTRG.1319";
scaf_00003	transdecoder	exon	15090494	15090723	.	+	.	transcript_id "MSTRG.1319.1.p1"; gene_id "MSTRG.1319";
scaf_00003	transdecoder	exon	15092552	15092670	.	+	.	transcript_id "MSTRG.1319.1.p1"; gene_id "MSTRG.1319";
scaf_00003	transdecoder	exon	15093953	15094118	.	+	.	transcript_id "MSTRG.1319.1.p1"; gene_id "MSTRG.1319";
scaf_00003	transdecoder	exon	15095199	15095335	.	+	.	transcript_id "MSTRG.1319.1.p1"; gene_id "MSTRG.1319";
scaf_00003	transdecoder	exon	15096042	15096213	.	+	.	transcript_id "MSTRG.1319.1.p1"; gene_id "MSTRG.1319";
scaf_00003	transdecoder	exon	15096879	15096996	.	+	.	transcript_id "MSTRG.1319.1.p1"; gene_id "MSTRG.1319";
scaf_00003	transdecoder	exon	15100458	15100621	.	+	.	transcript_id "MSTRG.1319.1.p1"; gene_id "MSTRG.1319";
scaf_00003	transdecoder	exon	15101552	15101696	.	+	.	transcript_id "MSTRG.1319.1.p1"; gene_id "MSTRG.1319";
scaf_00003	transdecoder	exon	15104264	15104390	.	+	.	transcript_id "MSTRG.1319.1.p1"; gene_id "MSTRG.1319";
scaf_00003	transdecoder	exon	15106038	15106146	.	+	.	transcript_id "MSTRG.1319.1.p1"; gene_id "MSTRG.1319";
scaf_00003	transdecoder	exon	15107286	15109235	.	+	.	transcript_id "MSTRG.1319.1.p1"; gene_id "MSTRG.1319";
scaf_00003	transdecoder	exon	15110039	15110188	.	+	.	transcript_id "MSTRG.1319.1.p1"; gene_id "MSTRG.1319";
scaf_00003	transdecoder	exon	15110583	15110714	.	+	.	transcript_id "MSTRG.1319.1.p1"; gene_id "MSTRG.1319";
scaf_00003	transdecoder	exon	15111645	15111751	.	+	.	transcript_id "MSTRG.1319.1.p1"; gene_id "MSTRG.1319";
scaf_00003	transdecoder	exon	15112130	15112265	.	+	.	transcript_id "MSTRG.1319.1.p1"; gene_id "MSTRG.1319";
scaf_00003	transdecoder	exon	15113643	15113747	.	+	.	transcript_id "MSTRG.1319.1.p1"; gene_id "MSTRG.1319";
scaf_00003	transdecoder	exon	15114114	15114227	.	+	.	transcript_id "MSTRG.1319.1.p1"; gene_id "MSTRG.1319";
scaf_00003	transdecoder	exon	15115140	15115219	.	+	.	transcript_id "MSTRG.1319.1.p1"; gene_id "MSTRG.1319";
scaf_00003	transdecoder	exon	15116542	15117100	.	+	.	transcript_id "MSTRG.1319.1.p1"; gene_id "MSTRG.1319";
scaf_00003	transdecoder	exon	15117585	15117682	.	+	.	transcript_id "MSTRG.1319.1.p1"; gene_id "MSTRG.1319";
scaf_00003	transdecoder	exon	15118475	15118597	.	+	.	transcript_id "MSTRG.1319.1.p1"; gene_id "MSTRG.1319";
scaf_00003	transdecoder	exon	15119456	15119567	.	+	.	transcript_id "MSTRG.1319.1.p1"; gene_id "MSTRG.1319";
scaf_00003	transdecoder	exon	15120227	15120325	.	+	.	transcript_id "MSTRG.1319.1.p1"; gene_id "MSTRG.1319";
scaf_00003	transdecoder	exon	15121577	15121682	.	+	.	transcript_id "MSTRG.1319.1.p1"; gene_id "MSTRG.1319";
scaf_00003	transdecoder	exon	15122412	15122548	.	+	.	transcript_id "MSTRG.1319.1.p1"; gene_id "MSTRG.1319";
scaf_00003	transdecoder	exon	15123801	15123885	.	+	.	transcript_id "MSTRG.1319.1.p1"; gene_id "MSTRG.1319";
scaf_00003	transdecoder	exon	15126502	15126566	.	+	.	transcript_id "MSTRG.1319.1.p1"; gene_id "MSTRG.1319";
scaf_00003	transdecoder	exon	15126993	15130746	.	+	.	transcript_id "MSTRG.1319.1.p1"; gene_id "MSTRG.1319";
scaf_00003	transdecoder	CDS	15082859	15082907	.	+	0	transcript_id "MSTRG.1319.1.p1"; gene_id "MSTRG.1319";
scaf_00003	transdecoder	CDS	15090023	15090119	.	+	2	transcript_id "MSTRG.1319.1.p1"; gene_id "MSTRG.1319";
scaf_00003	transdecoder	CDS	15090494	15090723	.	+	1	transcript_id "MSTRG.1319.1.p1"; gene_id "MSTRG.1319";
scaf_00003	transdecoder	CDS	15092552	15092670	.	+	2	transcript_id "MSTRG.1319.1.p1"; gene_id "MSTRG.1319";
scaf_00003	transdecoder	CDS	15093953	15094118	.	+	0	transcript_id "MSTRG.1319.1.p1"; gene_id "MSTRG.1319";
scaf_00003	transdecoder	CDS	15095199	15095335	.	+	2	transcript_id "MSTRG.1319.1.p1"; gene_id "MSTRG.1319";
scaf_00003	transdecoder	CDS	15096042	15096213	.	+	0	transcript_id "MSTRG.1319.1.p1"; gene_id "MSTRG.1319";
scaf_00003	transdecoder	CDS	15096879	15096996	.	+	2	transcript_id "MSTRG.1319.1.p1"; gene_id "MSTRG.1319";
scaf_00003	transdecoder	CDS	15100458	15100621	.	+	1	transcript_id "MSTRG.1319.1.p1"; gene_id "MSTRG.1319";
scaf_00003	transdecoder	CDS	15101552	15101696	.	+	2	transcript_id "MSTRG.1319.1.p1"; gene_id "MSTRG.1319";
scaf_00003	transdecoder	CDS	15104264	15104390	.	+	1	transcript_id "MSTRG.1319.1.p1"; gene_id "MSTRG.1319";
scaf_00003	transdecoder	CDS	15106038	15106146	.	+	0	transcript_id "MSTRG.1319.1.p1"; gene_id "MSTRG.1319";
scaf_00003	transdecoder	CDS	15107286	15109235	.	+	2	transcript_id "MSTRG.1319.1.p1"; gene_id "MSTRG.1319";
scaf_00003	transdecoder	CDS	15110039	15110188	.	+	2	transcript_id "MSTRG.1319.1.p1"; gene_id "MSTRG.1319";
scaf_00003	transdecoder	CDS	15110583	15110714	.	+	2	transcript_id "MSTRG.1319.1.p1"; gene_id "MSTRG.1319";
scaf_00003	transdecoder	CDS	15111645	15111751	.	+	2	transcript_id "MSTRG.1319.1.p1"; gene_id "MSTRG.1319";
scaf_00003	transdecoder	CDS	15112130	15112265	.	+	0	transcript_id "MSTRG.1319.1.p1"; gene_id "MSTRG.1319";
scaf_00003	transdecoder	CDS	15113643	15113747	.	+	2	transcript_id "MSTRG.1319.1.p1"; gene_id "MSTRG.1319";
scaf_00003	transdecoder	CDS	15114114	15114227	.	+	2	transcript_id "MSTRG.1319.1.p1"; gene_id "MSTRG.1319";
scaf_00003	transdecoder	CDS	15115140	15115219	.	+	2	transcript_id "MSTRG.1319.1.p1"; gene_id "MSTRG.1319";
scaf_00003	transdecoder	CDS	15116542	15117100	.	+	0	transcript_id "MSTRG.1319.1.p1"; gene_id "MSTRG.1319";
scaf_00003	transdecoder	CDS	15117585	15117682	.	+	2	transcript_id "MSTRG.1319.1.p1"; gene_id "MSTRG.1319";
scaf_00003	transdecoder	CDS	15118475	15118597	.	+	0	transcript_id "MSTRG.1319.1.p1"; gene_id "MSTRG.1319";
scaf_00003	transdecoder	CDS	15119456	15119567	.	+	0	transcript_id "MSTRG.1319.1.p1"; gene_id "MSTRG.1319";
scaf_00003	transdecoder	CDS	15120227	15120297	.	+	2	transcript_id "MSTRG.1319.1.p1"; gene_id "MSTRG.1319";
scaf_00003	transdecoder	exon	15081982	15082907	.	+	.	transcript_id "PMZ_0021133-RA.p1"; gene_id "MSTRG.1319";
scaf_00003	transdecoder	exon	15090023	15090119	.	+	.	transcript_id "PMZ_0021133-RA.p1"; gene_id "MSTRG.1319";
scaf_00003	transdecoder	exon	15090494	15090723	.	+	.	transcript_id "PMZ_0021133-RA.p1"; gene_id "MSTRG.1319";
scaf_00003	transdecoder	exon	15092552	15092670	.	+	.	transcript_id "PMZ_0021133-RA.p1"; gene_id "MSTRG.1319";
scaf_00003	transdecoder	exon	15093953	15094118	.	+	.	transcript_id "PMZ_0021133-RA.p1"; gene_id "MSTRG.1319";
scaf_00003	transdecoder	exon	15095199	15095335	.	+	.	transcript_id "PMZ_0021133-RA.p1"; gene_id "MSTRG.1319";
scaf_00003	transdecoder	exon	15096042	15096148	.	+	.	transcript_id "PMZ_0021133-RA.p1"; gene_id "MSTRG.1319";
scaf_00003	transdecoder	exon	15100458	15100631	.	+	.	transcript_id "PMZ_0021133-RA.p1"; gene_id "MSTRG.1319";
scaf_00003	transdecoder	exon	15104264	15104396	.	+	.	transcript_id "PMZ_0021133-RA.p1"; gene_id "MSTRG.1319";
scaf_00003	transdecoder	CDS	15082859	15082907	.	+	0	transcript_id "PMZ_0021133-RA.p1"; gene_id "MSTRG.1319";
scaf_00003	transdecoder	CDS	15090023	15090119	.	+	2	transcript_id "PMZ_0021133-RA.p1"; gene_id "MSTRG.1319";
scaf_00003	transdecoder	CDS	15090494	15090723	.	+	1	transcript_id "PMZ_0021133-RA.p1"; gene_id "MSTRG.1319";
scaf_00003	transdecoder	CDS	15092552	15092670	.	+	2	transcript_id "PMZ_0021133-RA.p1"; gene_id "MSTRG.1319";
scaf_00003	transdecoder	CDS	15093953	15094118	.	+	0	transcript_id "PMZ_0021133-RA.p1"; gene_id "MSTRG.1319";
scaf_00003	transdecoder	CDS	15095199	15095335	.	+	2	transcript_id "PMZ_0021133-RA.p1"; gene_id "MSTRG.1319";
scaf_00003	transdecoder	CDS	15096042	15096148	.	+	0	transcript_id "PMZ_0021133-RA.p1"; gene_id "MSTRG.1319";
scaf_00003	transdecoder	CDS	15100458	15100631	.	+	1	transcript_id "PMZ_0021133-RA.p1"; gene_id "MSTRG.1319";
scaf_00003	transdecoder	CDS	15104264	15104396	.	+	1	transcript_id "PMZ_0021133-RA.p1"; gene_id "MSTRG.1319";
scaf_00003	transdecoder	exon	15081983	15082907	.	+	.	transcript_id "MSTRG.1319.3.p1"; gene_id "MSTRG.1319";
scaf_00003	transdecoder	exon	15090023	15090119	.	+	.	transcript_id "MSTRG.1319.3.p1"; gene_id "MSTRG.1319";
scaf_00003	transdecoder	exon	15090494	15090723	.	+	.	transcript_id "MSTRG.1319.3.p1"; gene_id "MSTRG.1319";
scaf_00003	transdecoder	exon	15092552	15092670	.	+	.	transcript_id "MSTRG.1319.3.p1"; gene_id "MSTRG.1319";
scaf_00003	transdecoder	exon	15093953	15094118	.	+	.	transcript_id "MSTRG.1319.3.p1"; gene_id "MSTRG.1319";
scaf_00003	transdecoder	exon	15095199	15095335	.	+	.	transcript_id "MSTRG.1319.3.p1"; gene_id "MSTRG.1319";
scaf_00003	transdecoder	exon	15096042	15096213	.	+	.	transcript_id "MSTRG.1319.3.p1"; gene_id "MSTRG.1319";
scaf_00003	transdecoder	exon	15096879	15096996	.	+	.	transcript_id "MSTRG.1319.3.p1"; gene_id "MSTRG.1319";
scaf_00003	transdecoder	exon	15100458	15100621	.	+	.	transcript_id "MSTRG.1319.3.p1"; gene_id "MSTRG.1319";
scaf_00003	transdecoder	exon	15101552	15101696	.	+	.	transcript_id "MSTRG.1319.3.p1"; gene_id "MSTRG.1319";
scaf_00003	transdecoder	exon	15104264	15104390	.	+	.	transcript_id "MSTRG.1319.3.p1"; gene_id "MSTRG.1319";
scaf_00003	transdecoder	exon	15106038	15106146	.	+	.	transcript_id "MSTRG.1319.3.p1"; gene_id "MSTRG.1319";
scaf_00003	transdecoder	exon	15107286	15108710	.	+	.	transcript_id "MSTRG.1319.3.p1"; gene_id "MSTRG.1319";
scaf_00003	transdecoder	exon	15110039	15110188	.	+	.	transcript_id "MSTRG.1319.3.p1"; gene_id "MSTRG.1319";
scaf_00003	transdecoder	exon	15110583	15110714	.	+	.	transcript_id "MSTRG.1319.3.p1"; gene_id "MSTRG.1319";
scaf_00003	transdecoder	exon	15111645	15111751	.	+	.	transcript_id "MSTRG.1319.3.p1"; gene_id "MSTRG.1319";
scaf_00003	transdecoder	exon	15112130	15112265	.	+	.	transcript_id "MSTRG.1319.3.p1"; gene_id "MSTRG.1319";
scaf_00003	transdecoder	exon	15114114	15114227	.	+	.	transcript_id "MSTRG.1319.3.p1"; gene_id "MSTRG.1319";
scaf_00003	transdecoder	exon	15116750	15117100	.	+	.	transcript_id "MSTRG.1319.3.p1"; gene_id "MSTRG.1319";
scaf_00003	transdecoder	exon	15117585	15117682	.	+	.	transcript_id "MSTRG.1319.3.p1"; gene_id "MSTRG.1319";
scaf_00003	transdecoder	exon	15118475	15118597	.	+	.	transcript_id "MSTRG.1319.3.p1"; gene_id "MSTRG.1319";
scaf_00003	transdecoder	exon	15119456	15119567	.	+	.	transcript_id "MSTRG.1319.3.p1"; gene_id "MSTRG.1319";
scaf_00003	transdecoder	exon	15120227	15120325	.	+	.	transcript_id "MSTRG.1319.3.p1"; gene_id "MSTRG.1319";
scaf_00003	transdecoder	exon	15121577	15121682	.	+	.	transcript_id "MSTRG.1319.3.p1"; gene_id "MSTRG.1319";
scaf_00003	transdecoder	exon	15122412	15122548	.	+	.	transcript_id "MSTRG.1319.3.p1"; gene_id "MSTRG.1319";
scaf_00003	transdecoder	exon	15123801	15123885	.	+	.	transcript_id "MSTRG.1319.3.p1"; gene_id "MSTRG.1319";
scaf_00003	transdecoder	exon	15126502	15126566	.	+	.	transcript_id "MSTRG.1319.3.p1"; gene_id "MSTRG.1319";
scaf_00003	transdecoder	exon	15126993	15127767	.	+	.	transcript_id "MSTRG.1319.3.p1"; gene_id "MSTRG.1319";
scaf_00003	transdecoder	CDS	15082859	15082907	.	+	0	transcript_id "MSTRG.1319.3.p1"; gene_id "MSTRG.1319";
scaf_00003	transdecoder	CDS	15090023	15090119	.	+	2	transcript_id "MSTRG.1319.3.p1"; gene_id "MSTRG.1319";
scaf_00003	transdecoder	CDS	15090494	15090723	.	+	1	transcript_id "MSTRG.1319.3.p1"; gene_id "MSTRG.1319";
scaf_00003	transdecoder	CDS	15092552	15092670	.	+	2	transcript_id "MSTRG.1319.3.p1"; gene_id "MSTRG.1319";
scaf_00003	transdecoder	CDS	15093953	15094118	.	+	0	transcript_id "MSTRG.1319.3.p1"; gene_id "MSTRG.1319";
scaf_00003	transdecoder	CDS	15095199	15095335	.	+	2	transcript_id "MSTRG.1319.3.p1"; gene_id "MSTRG.1319";
scaf_00003	transdecoder	CDS	15096042	15096213	.	+	0	transcript_id "MSTRG.1319.3.p1"; gene_id "MSTRG.1319";
scaf_00003	transdecoder	CDS	15096879	15096996	.	+	2	transcript_id "MSTRG.1319.3.p1"; gene_id "MSTRG.1319";
scaf_00003	transdecoder	CDS	15100458	15100621	.	+	1	transcript_id "MSTRG.1319.3.p1"; gene_id "MSTRG.1319";
scaf_00003	transdecoder	CDS	15101552	15101696	.	+	2	transcript_id "MSTRG.1319.3.p1"; gene_id "MSTRG.1319";
scaf_00003	transdecoder	CDS	15104264	15104390	.	+	1	transcript_id "MSTRG.1319.3.p1"; gene_id "MSTRG.1319";
scaf_00003	transdecoder	CDS	15106038	15106146	.	+	0	transcript_id "MSTRG.1319.3.p1"; gene_id "MSTRG.1319";
scaf_00003	transdecoder	CDS	15107286	15108710	.	+	2	transcript_id "MSTRG.1319.3.p1"; gene_id "MSTRG.1319";
scaf_00003	transdecoder	CDS	15110039	15110188	.	+	2	transcript_id "MSTRG.1319.3.p1"; gene_id "MSTRG.1319";
scaf_00003	transdecoder	CDS	15110583	15110714	.	+	2	transcript_id "MSTRG.1319.3.p1"; gene_id "MSTRG.1319";
scaf_00003	transdecoder	CDS	15111645	15111751	.	+	2	transcript_id "MSTRG.1319.3.p1"; gene_id "MSTRG.1319";
scaf_00003	transdecoder	CDS	15112130	15112265	.	+	0	transcript_id "MSTRG.1319.3.p1"; gene_id "MSTRG.1319";
scaf_00003	transdecoder	CDS	15114114	15114227	.	+	2	transcript_id "MSTRG.1319.3.p1"; gene_id "MSTRG.1319";
scaf_00003	transdecoder	CDS	15116750	15117100	.	+	2	transcript_id "MSTRG.1319.3.p1"; gene_id "MSTRG.1319";
scaf_00003	transdecoder	CDS	15117585	15117682	.	+	2	transcript_id "MSTRG.1319.3.p1"; gene_id "MSTRG.1319";
scaf_00003	transdecoder	CDS	15118475	15118597	.	+	0	transcript_id "MSTRG.1319.3.p1"; gene_id "MSTRG.1319";
scaf_00003	transdecoder	CDS	15119456	15119567	.	+	0	transcript_id "MSTRG.1319.3.p1"; gene_id "MSTRG.1319";
scaf_00003	transdecoder	CDS	15120227	15120297	.	+	2	transcript_id "MSTRG.1319.3.p1"; gene_id "MSTRG.1319";
scaf_00003	transdecoder	exon	15108590	15108710	.	+	.	transcript_id "PMZ_0026947-RA.p1"; gene_id "MSTRG.1319";
scaf_00003	transdecoder	exon	15110039	15110188	.	+	.	transcript_id "PMZ_0026947-RA.p1"; gene_id "MSTRG.1319";
scaf_00003	transdecoder	exon	15110583	15110714	.	+	.	transcript_id "PMZ_0026947-RA.p1"; gene_id "MSTRG.1319";
scaf_00003	transdecoder	exon	15111645	15111751	.	+	.	transcript_id "PMZ_0026947-RA.p1"; gene_id "MSTRG.1319";
scaf_00003	transdecoder	exon	15112130	15112265	.	+	.	transcript_id "PMZ_0026947-RA.p1"; gene_id "MSTRG.1319";
scaf_00003	transdecoder	exon	15114114	15114227	.	+	.	transcript_id "PMZ_0026947-RA.p1"; gene_id "MSTRG.1319";
scaf_00003	transdecoder	exon	15116750	15117100	.	+	.	transcript_id "PMZ_0026947-RA.p1"; gene_id "MSTRG.1319";
scaf_00003	transdecoder	exon	15117585	15117682	.	+	.	transcript_id "PMZ_0026947-RA.p1"; gene_id "MSTRG.1319";
scaf_00003	transdecoder	exon	15118475	15118597	.	+	.	transcript_id "PMZ_0026947-RA.p1"; gene_id "MSTRG.1319";
scaf_00003	transdecoder	exon	15119456	15119567	.	+	.	transcript_id "PMZ_0026947-RA.p1"; gene_id "MSTRG.1319";
scaf_00003	transdecoder	exon	15120227	15120325	.	+	.	transcript_id "PMZ_0026947-RA.p1"; gene_id "MSTRG.1319";
scaf_00003	transdecoder	exon	15121577	15121682	.	+	.	transcript_id "PMZ_0026947-RA.p1"; gene_id "MSTRG.1319";
scaf_00003	transdecoder	exon	15122412	15122548	.	+	.	transcript_id "PMZ_0026947-RA.p1"; gene_id "MSTRG.1319";
scaf_00003	transdecoder	exon	15123801	15123885	.	+	.	transcript_id "PMZ_0026947-RA.p1"; gene_id "MSTRG.1319";
scaf_00003	transdecoder	exon	15126502	15126566	.	+	.	transcript_id "PMZ_0026947-RA.p1"; gene_id "MSTRG.1319";
scaf_00003	transdecoder	exon	15126993	15127767	.	+	.	transcript_id "PMZ_0026947-RA.p1"; gene_id "MSTRG.1319";
scaf_00003	transdecoder	CDS	15108590	15108710	.	+	0	transcript_id "PMZ_0026947-RA.p1"; gene_id "MSTRG.1319";
scaf_00003	transdecoder	CDS	15110039	15110188	.	+	2	transcript_id "PMZ_0026947-RA.p1"; gene_id "MSTRG.1319";
scaf_00003	transdecoder	CDS	15110583	15110714	.	+	2	transcript_id "PMZ_0026947-RA.p1"; gene_id "MSTRG.1319";
scaf_00003	transdecoder	CDS	15111645	15111751	.	+	2	transcript_id "PMZ_0026947-RA.p1"; gene_id "MSTRG.1319";
scaf_00003	transdecoder	CDS	15112130	15112265	.	+	0	transcript_id "PMZ_0026947-RA.p1"; gene_id "MSTRG.1319";
scaf_00003	transdecoder	CDS	15114114	15114227	.	+	2	transcript_id "PMZ_0026947-RA.p1"; gene_id "MSTRG.1319";
scaf_00003	transdecoder	CDS	15116750	15117100	.	+	2	transcript_id "PMZ_0026947-RA.p1"; gene_id "MSTRG.1319";
scaf_00003	transdecoder	CDS	15117585	15117682	.	+	2	transcript_id "PMZ_0026947-RA.p1"; gene_id "MSTRG.1319";
scaf_00003	transdecoder	CDS	15118475	15118597	.	+	0	transcript_id "PMZ_0026947-RA.p1"; gene_id "MSTRG.1319";
scaf_00003	transdecoder	CDS	15119456	15119567	.	+	0	transcript_id "PMZ_0026947-RA.p1"; gene_id "MSTRG.1319";
scaf_00003	transdecoder	CDS	15120227	15120297	.	+	2	transcript_id "PMZ_0026947-RA.p1"; gene_id "MSTRG.1319";
scaf_00003	transdecoder	exon	15116990	15117106	.	+	.	transcript_id "MSTRG.1319.5.p2"; gene_id "MSTRG.1319";
scaf_00003	transdecoder	exon	15117585	15117682	.	+	.	transcript_id "MSTRG.1319.5.p2"; gene_id "MSTRG.1319";
scaf_00003	transdecoder	exon	15118475	15118597	.	+	.	transcript_id "MSTRG.1319.5.p2"; gene_id "MSTRG.1319";
scaf_00003	transdecoder	exon	15119456	15119567	.	+	.	transcript_id "MSTRG.1319.5.p2"; gene_id "MSTRG.1319";
scaf_00003	transdecoder	exon	15120227	15120325	.	+	.	transcript_id "MSTRG.1319.5.p2"; gene_id "MSTRG.1319";
scaf_00003	transdecoder	exon	15121577	15121682	.	+	.	transcript_id "MSTRG.1319.5.p2"; gene_id "MSTRG.1319";
scaf_00003	transdecoder	exon	15122412	15122548	.	+	.	transcript_id "MSTRG.1319.5.p2"; gene_id "MSTRG.1319";
scaf_00003	transdecoder	exon	15123801	15123885	.	+	.	transcript_id "MSTRG.1319.5.p2"; gene_id "MSTRG.1319";
scaf_00003	transdecoder	exon	15126502	15126566	.	+	.	transcript_id "MSTRG.1319.5.p2"; gene_id "MSTRG.1319";
scaf_00003	transdecoder	exon	15126993	15130551	.	+	.	transcript_id "MSTRG.1319.5.p2"; gene_id "MSTRG.1319";
scaf_00003	transdecoder	CDS	15116992	15117106	.	+	0	transcript_id "MSTRG.1319.5.p2"; gene_id "MSTRG.1319";
scaf_00003	transdecoder	CDS	15117585	15117682	.	+	2	transcript_id "MSTRG.1319.5.p2"; gene_id "MSTRG.1319";
scaf_00003	transdecoder	CDS	15118475	15118597	.	+	0	transcript_id "MSTRG.1319.5.p2"; gene_id "MSTRG.1319";
scaf_00003	transdecoder	CDS	15119456	15119567	.	+	0	transcript_id "MSTRG.1319.5.p2"; gene_id "MSTRG.1319";
scaf_00003	transdecoder	CDS	15120227	15120297	.	+	2	transcript_id "MSTRG.1319.5.p2"; gene_id "MSTRG.1319";
scaf_00003	transdecoder	exon	15142421	15142551	.	+	.	transcript_id "MSTRG.1321.1.p1"; gene_id "MSTRG.1321";
scaf_00003	transdecoder	exon	15143313	15143449	.	+	.	transcript_id "MSTRG.1321.1.p1"; gene_id "MSTRG.1321";
scaf_00003	transdecoder	exon	15145814	15145949	.	+	.	transcript_id "MSTRG.1321.1.p1"; gene_id "MSTRG.1321";
scaf_00003	transdecoder	exon	15148123	15148259	.	+	.	transcript_id "MSTRG.1321.1.p1"; gene_id "MSTRG.1321";
scaf_00003	transdecoder	exon	15150899	15151061	.	+	.	transcript_id "MSTRG.1321.1.p1"; gene_id "MSTRG.1321";
scaf_00003	transdecoder	exon	15154175	15154337	.	+	.	transcript_id "MSTRG.1321.1.p1"; gene_id "MSTRG.1321";
scaf_00003	transdecoder	exon	15160724	15160839	.	+	.	transcript_id "MSTRG.1321.1.p1"; gene_id "MSTRG.1321";
scaf_00003	transdecoder	exon	15162386	15162503	.	+	.	transcript_id "MSTRG.1321.1.p1"; gene_id "MSTRG.1321";
scaf_00003	transdecoder	exon	15162889	15163965	.	+	.	transcript_id "MSTRG.1321.1.p1"; gene_id "MSTRG.1321";
scaf_00003	transdecoder	exon	15165367	15165496	.	+	.	transcript_id "MSTRG.1321.1.p1"; gene_id "MSTRG.1321";
scaf_00003	transdecoder	exon	15167861	15167969	.	+	.	transcript_id "MSTRG.1321.1.p1"; gene_id "MSTRG.1321";
scaf_00003	transdecoder	exon	15169254	15169364	.	+	.	transcript_id "MSTRG.1321.1.p1"; gene_id "MSTRG.1321";
scaf_00003	transdecoder	exon	15171310	15171454	.	+	.	transcript_id "MSTRG.1321.1.p1"; gene_id "MSTRG.1321";
scaf_00003	transdecoder	exon	15172136	15172194	.	+	.	transcript_id "MSTRG.1321.1.p1"; gene_id "MSTRG.1321";
scaf_00003	transdecoder	exon	15173744	15173866	.	+	.	transcript_id "MSTRG.1321.1.p1"; gene_id "MSTRG.1321";
scaf_00003	transdecoder	exon	15174420	15174531	.	+	.	transcript_id "MSTRG.1321.1.p1"; gene_id "MSTRG.1321";
scaf_00003	transdecoder	exon	15175286	15188610	.	+	.	transcript_id "MSTRG.1321.1.p1"; gene_id "MSTRG.1321";
scaf_00003	transdecoder	CDS	15142443	15142551	.	+	0	transcript_id "MSTRG.1321.1.p1"; gene_id "MSTRG.1321";
scaf_00003	transdecoder	CDS	15143313	15143449	.	+	2	transcript_id "MSTRG.1321.1.p1"; gene_id "MSTRG.1321";
scaf_00003	transdecoder	CDS	15145814	15145949	.	+	0	transcript_id "MSTRG.1321.1.p1"; gene_id "MSTRG.1321";
scaf_00003	transdecoder	CDS	15148123	15148259	.	+	2	transcript_id "MSTRG.1321.1.p1"; gene_id "MSTRG.1321";
scaf_00003	transdecoder	CDS	15150899	15151061	.	+	0	transcript_id "MSTRG.1321.1.p1"; gene_id "MSTRG.1321";
scaf_00003	transdecoder	CDS	15154175	15154337	.	+	2	transcript_id "MSTRG.1321.1.p1"; gene_id "MSTRG.1321";
scaf_00003	transdecoder	CDS	15160724	15160839	.	+	1	transcript_id "MSTRG.1321.1.p1"; gene_id "MSTRG.1321";
scaf_00003	transdecoder	CDS	15162386	15162503	.	+	2	transcript_id "MSTRG.1321.1.p1"; gene_id "MSTRG.1321";
scaf_00003	transdecoder	CDS	15162889	15163081	.	+	1	transcript_id "MSTRG.1321.1.p1"; gene_id "MSTRG.1321";
scaf_00003	transdecoder	exon	15142421	15142551	.	+	.	transcript_id "MSTRG.1321.2.p2"; gene_id "MSTRG.1321";
scaf_00003	transdecoder	exon	15143313	15143449	.	+	.	transcript_id "MSTRG.1321.2.p2"; gene_id "MSTRG.1321";
scaf_00003	transdecoder	exon	15145814	15145949	.	+	.	transcript_id "MSTRG.1321.2.p2"; gene_id "MSTRG.1321";
scaf_00003	transdecoder	exon	15148123	15148259	.	+	.	transcript_id "MSTRG.1321.2.p2"; gene_id "MSTRG.1321";
scaf_00003	transdecoder	exon	15150899	15151061	.	+	.	transcript_id "MSTRG.1321.2.p2"; gene_id "MSTRG.1321";
scaf_00003	transdecoder	exon	15154175	15154337	.	+	.	transcript_id "MSTRG.1321.2.p2"; gene_id "MSTRG.1321";
scaf_00003	transdecoder	exon	15160724	15160839	.	+	.	transcript_id "MSTRG.1321.2.p2"; gene_id "MSTRG.1321";
scaf_00003	transdecoder	exon	15162386	15162503	.	+	.	transcript_id "MSTRG.1321.2.p2"; gene_id "MSTRG.1321";
scaf_00003	transdecoder	exon	15162889	15163067	.	+	.	transcript_id "MSTRG.1321.2.p2"; gene_id "MSTRG.1321";
scaf_00003	transdecoder	exon	15163833	15163965	.	+	.	transcript_id "MSTRG.1321.2.p2"; gene_id "MSTRG.1321";
scaf_00003	transdecoder	exon	15165367	15165496	.	+	.	transcript_id "MSTRG.1321.2.p2"; gene_id "MSTRG.1321";
scaf_00003	transdecoder	exon	15167861	15167969	.	+	.	transcript_id "MSTRG.1321.2.p2"; gene_id "MSTRG.1321";
scaf_00003	transdecoder	exon	15169254	15169364	.	+	.	transcript_id "MSTRG.1321.2.p2"; gene_id "MSTRG.1321";
scaf_00003	transdecoder	exon	15171310	15171454	.	+	.	transcript_id "MSTRG.1321.2.p2"; gene_id "MSTRG.1321";
scaf_00003	transdecoder	exon	15172136	15172194	.	+	.	transcript_id "MSTRG.1321.2.p2"; gene_id "MSTRG.1321";
scaf_00003	transdecoder	exon	15173319	15173440	.	+	.	transcript_id "MSTRG.1321.2.p2"; gene_id "MSTRG.1321";
scaf_00003	transdecoder	exon	15173744	15173866	.	+	.	transcript_id "MSTRG.1321.2.p2"; gene_id "MSTRG.1321";
scaf_00003	transdecoder	exon	15174420	15174531	.	+	.	transcript_id "MSTRG.1321.2.p2"; gene_id "MSTRG.1321";
scaf_00003	transdecoder	exon	15175286	15175385	.	+	.	transcript_id "MSTRG.1321.2.p2"; gene_id "MSTRG.1321";
scaf_00003	transdecoder	exon	15177662	15188610	.	+	.	transcript_id "MSTRG.1321.2.p2"; gene_id "MSTRG.1321";
scaf_00003	transdecoder	CDS	15165401	15165496	.	+	0	transcript_id "MSTRG.1321.2.p2"; gene_id "MSTRG.1321";
scaf_00003	transdecoder	CDS	15167861	15167969	.	+	0	transcript_id "MSTRG.1321.2.p2"; gene_id "MSTRG.1321";
scaf_00003	transdecoder	CDS	15169254	15169364	.	+	2	transcript_id "MSTRG.1321.2.p2"; gene_id "MSTRG.1321";
scaf_00003	transdecoder	CDS	15171310	15171454	.	+	2	transcript_id "MSTRG.1321.2.p2"; gene_id "MSTRG.1321";
scaf_00003	transdecoder	CDS	15172136	15172194	.	+	1	transcript_id "MSTRG.1321.2.p2"; gene_id "MSTRG.1321";
scaf_00003	transdecoder	CDS	15173319	15173440	.	+	2	transcript_id "MSTRG.1321.2.p2"; gene_id "MSTRG.1321";
scaf_00003	transdecoder	CDS	15173744	15173866	.	+	0	transcript_id "MSTRG.1321.2.p2"; gene_id "MSTRG.1321";
scaf_00003	transdecoder	CDS	15174420	15174531	.	+	0	transcript_id "MSTRG.1321.2.p2"; gene_id "MSTRG.1321";
scaf_00003	transdecoder	CDS	15175286	15175385	.	+	2	transcript_id "MSTRG.1321.2.p2"; gene_id "MSTRG.1321";
scaf_00003	transdecoder	CDS	15177662	15177749	.	+	1	transcript_id "MSTRG.1321.2.p2"; gene_id "MSTRG.1321";
scaf_00003	transdecoder	exon	15142453	15142551	.	+	.	transcript_id "MSTRG.1321.3.p1"; gene_id "MSTRG.1321";
scaf_00003	transdecoder	exon	15143313	15143449	.	+	.	transcript_id "MSTRG.1321.3.p1"; gene_id "MSTRG.1321";
scaf_00003	transdecoder	exon	15145814	15145949	.	+	.	transcript_id "MSTRG.1321.3.p1"; gene_id "MSTRG.1321";
scaf_00003	transdecoder	exon	15148123	15148259	.	+	.	transcript_id "MSTRG.1321.3.p1"; gene_id "MSTRG.1321";
scaf_00003	transdecoder	exon	15150899	15151061	.	+	.	transcript_id "MSTRG.1321.3.p1"; gene_id "MSTRG.1321";
scaf_00003	transdecoder	exon	15154175	15154337	.	+	.	transcript_id "MSTRG.1321.3.p1"; gene_id "MSTRG.1321";
scaf_00003	transdecoder	exon	15160724	15160839	.	+	.	transcript_id "MSTRG.1321.3.p1"; gene_id "MSTRG.1321";
scaf_00003	transdecoder	exon	15162897	15163067	.	+	.	transcript_id "MSTRG.1321.3.p1"; gene_id "MSTRG.1321";
scaf_00003	transdecoder	exon	15163833	15163918	.	+	.	transcript_id "MSTRG.1321.3.p1"; gene_id "MSTRG.1321";
scaf_00003	transdecoder	exon	15165367	15165496	.	+	.	transcript_id "MSTRG.1321.3.p1"; gene_id "MSTRG.1321";
scaf_00003	transdecoder	exon	15167861	15167980	.	+	.	transcript_id "MSTRG.1321.3.p1"; gene_id "MSTRG.1321";
scaf_00003	transdecoder	CDS	15142548	15142551	.	+	0	transcript_id "MSTRG.1321.3.p1"; gene_id "MSTRG.1321";
scaf_00003	transdecoder	CDS	15143313	15143449	.	+	2	transcript_id "MSTRG.1321.3.p1"; gene_id "MSTRG.1321";
scaf_00003	transdecoder	CDS	15145814	15145949	.	+	0	transcript_id "MSTRG.1321.3.p1"; gene_id "MSTRG.1321";
scaf_00003	transdecoder	CDS	15148123	15148259	.	+	2	transcript_id "MSTRG.1321.3.p1"; gene_id "MSTRG.1321";
scaf_00003	transdecoder	CDS	15150899	15151061	.	+	0	transcript_id "MSTRG.1321.3.p1"; gene_id "MSTRG.1321";
scaf_00003	transdecoder	CDS	15154175	15154337	.	+	2	transcript_id "MSTRG.1321.3.p1"; gene_id "MSTRG.1321";
scaf_00003	transdecoder	CDS	15160724	15160839	.	+	1	transcript_id "MSTRG.1321.3.p1"; gene_id "MSTRG.1321";
scaf_00003	transdecoder	CDS	15162897	15163067	.	+	2	transcript_id "MSTRG.1321.3.p1"; gene_id "MSTRG.1321";
scaf_00003	transdecoder	CDS	15163833	15163918	.	+	2	transcript_id "MSTRG.1321.3.p1"; gene_id "MSTRG.1321";
scaf_00003	transdecoder	CDS	15165367	15165496	.	+	0	transcript_id "MSTRG.1321.3.p1"; gene_id "MSTRG.1321";
scaf_00003	transdecoder	CDS	15167861	15167979	.	+	2	transcript_id "MSTRG.1321.3.p1"; gene_id "MSTRG.1321";
scaf_00003	transdecoder	exon	15154144	15154337	.	+	.	transcript_id "PMZ_0040127-RA.p1"; gene_id "MSTRG.1321";
scaf_00003	transdecoder	exon	15160724	15160839	.	+	.	transcript_id "PMZ_0040127-RA.p1"; gene_id "MSTRG.1321";
scaf_00003	transdecoder	exon	15162897	15163067	.	+	.	transcript_id "PMZ_0040127-RA.p1"; gene_id "MSTRG.1321";
scaf_00003	transdecoder	exon	15163833	15163918	.	+	.	transcript_id "PMZ_0040127-RA.p1"; gene_id "MSTRG.1321";
scaf_00003	transdecoder	exon	15165367	15165519	.	+	.	transcript_id "PMZ_0040127-RA.p1"; gene_id "MSTRG.1321";
scaf_00003	transdecoder	CDS	15154144	15154337	.	+	0	transcript_id "PMZ_0040127-RA.p1"; gene_id "MSTRG.1321";
scaf_00003	transdecoder	CDS	15160724	15160839	.	+	1	transcript_id "PMZ_0040127-RA.p1"; gene_id "MSTRG.1321";
scaf_00003	transdecoder	CDS	15162897	15163067	.	+	2	transcript_id "PMZ_0040127-RA.p1"; gene_id "MSTRG.1321";
scaf_00003	transdecoder	CDS	15163833	15163918	.	+	2	transcript_id "PMZ_0040127-RA.p1"; gene_id "MSTRG.1321";
scaf_00003	transdecoder	CDS	15165367	15165519	.	+	0	transcript_id "PMZ_0040127-RA.p1"; gene_id "MSTRG.1321";
scaf_00003	transdecoder	exon	15169274	15169364	.	+	.	transcript_id "PMZ_0040128-RA.p1"; gene_id "MSTRG.1321";
scaf_00003	transdecoder	exon	15171310	15171454	.	+	.	transcript_id "PMZ_0040128-RA.p1"; gene_id "MSTRG.1321";
scaf_00003	transdecoder	exon	15172136	15172194	.	+	.	transcript_id "PMZ_0040128-RA.p1"; gene_id "MSTRG.1321";
scaf_00003	transdecoder	exon	15175286	15175389	.	+	.	transcript_id "PMZ_0040128-RA.p1"; gene_id "MSTRG.1321";
scaf_00003	transdecoder	CDS	15169274	15169364	.	+	0	transcript_id "PMZ_0040128-RA.p1"; gene_id "MSTRG.1321";
scaf_00003	transdecoder	CDS	15171310	15171454	.	+	2	transcript_id "PMZ_0040128-RA.p1"; gene_id "MSTRG.1321";
scaf_00003	transdecoder	CDS	15172136	15172194	.	+	1	transcript_id "PMZ_0040128-RA.p1"; gene_id "MSTRG.1321";
scaf_00003	transdecoder	CDS	15175286	15175389	.	+	2	transcript_id "PMZ_0040128-RA.p1"; gene_id "MSTRG.1321";
scaf_00003	transdecoder	exon	15220766	15225705	.	-	.	transcript_id "MSTRG.1323.1.p1"; gene_id "MSTRG.1323";
scaf_00003	transdecoder	exon	15227308	15227361	.	-	.	transcript_id "MSTRG.1323.1.p1"; gene_id "MSTRG.1323";
scaf_00003	transdecoder	exon	15230278	15230454	.	-	.	transcript_id "MSTRG.1323.1.p1"; gene_id "MSTRG.1323";
scaf_00003	transdecoder	exon	15232765	15233110	.	-	.	transcript_id "MSTRG.1323.1.p1"; gene_id "MSTRG.1323";
scaf_00003	transdecoder	CDS	15225414	15225705	.	-	1	transcript_id "MSTRG.1323.1.p1"; gene_id "MSTRG.1323";
scaf_00003	transdecoder	CDS	15227308	15227361	.	-	1	transcript_id "MSTRG.1323.1.p1"; gene_id "MSTRG.1323";
scaf_00003	transdecoder	CDS	15230278	15230454	.	-	1	transcript_id "MSTRG.1323.1.p1"; gene_id "MSTRG.1323";
scaf_00003	transdecoder	CDS	15232765	15232805	.	-	0	transcript_id "MSTRG.1323.1.p1"; gene_id "MSTRG.1323";
scaf_00003	transdecoder	exon	15236309	15236558	.	+	.	transcript_id "MSTRG.1324.1.p1"; gene_id "MSTRG.1324";
scaf_00003	transdecoder	exon	15237782	15237891	.	+	.	transcript_id "MSTRG.1324.1.p1"; gene_id "MSTRG.1324";
scaf_00003	transdecoder	exon	15238628	15238671	.	+	.	transcript_id "MSTRG.1324.1.p1"; gene_id "MSTRG.1324";
scaf_00003	transdecoder	exon	15239309	15239549	.	+	.	transcript_id "MSTRG.1324.1.p1"; gene_id "MSTRG.1324";
scaf_00003	transdecoder	exon	15239795	15239908	.	+	.	transcript_id "MSTRG.1324.1.p1"; gene_id "MSTRG.1324";
scaf_00003	transdecoder	exon	15240408	15240552	.	+	.	transcript_id "MSTRG.1324.1.p1"; gene_id "MSTRG.1324";
scaf_00003	transdecoder	exon	15241626	15241666	.	+	.	transcript_id "MSTRG.1324.1.p1"; gene_id "MSTRG.1324";
scaf_00003	transdecoder	exon	15242588	15242675	.	+	.	transcript_id "MSTRG.1324.1.p1"; gene_id "MSTRG.1324";
scaf_00003	transdecoder	exon	15242851	15242985	.	+	.	transcript_id "MSTRG.1324.1.p1"; gene_id "MSTRG.1324";
scaf_00003	transdecoder	exon	15243486	15243589	.	+	.	transcript_id "MSTRG.1324.1.p1"; gene_id "MSTRG.1324";
scaf_00003	transdecoder	exon	15245495	15245681	.	+	.	transcript_id "MSTRG.1324.1.p1"; gene_id "MSTRG.1324";
scaf_00003	transdecoder	exon	15246262	15246367	.	+	.	transcript_id "MSTRG.1324.1.p1"; gene_id "MSTRG.1324";
scaf_00003	transdecoder	exon	15247725	15250163	.	+	.	transcript_id "MSTRG.1324.1.p1"; gene_id "MSTRG.1324";
scaf_00003	transdecoder	CDS	15236419	15236558	.	+	0	transcript_id "MSTRG.1324.1.p1"; gene_id "MSTRG.1324";
scaf_00003	transdecoder	CDS	15237782	15237891	.	+	1	transcript_id "MSTRG.1324.1.p1"; gene_id "MSTRG.1324";
scaf_00003	transdecoder	CDS	15238628	15238671	.	+	2	transcript_id "MSTRG.1324.1.p1"; gene_id "MSTRG.1324";
scaf_00003	transdecoder	CDS	15239309	15239549	.	+	0	transcript_id "MSTRG.1324.1.p1"; gene_id "MSTRG.1324";
scaf_00003	transdecoder	CDS	15239795	15239908	.	+	2	transcript_id "MSTRG.1324.1.p1"; gene_id "MSTRG.1324";
scaf_00003	transdecoder	CDS	15240408	15240552	.	+	2	transcript_id "MSTRG.1324.1.p1"; gene_id "MSTRG.1324";
scaf_00003	transdecoder	CDS	15241626	15241666	.	+	1	transcript_id "MSTRG.1324.1.p1"; gene_id "MSTRG.1324";
scaf_00003	transdecoder	CDS	15242588	15242675	.	+	2	transcript_id "MSTRG.1324.1.p1"; gene_id "MSTRG.1324";
scaf_00003	transdecoder	CDS	15242851	15242985	.	+	1	transcript_id "MSTRG.1324.1.p1"; gene_id "MSTRG.1324";
scaf_00003	transdecoder	CDS	15243486	15243589	.	+	1	transcript_id "MSTRG.1324.1.p1"; gene_id "MSTRG.1324";
scaf_00003	transdecoder	CDS	15245495	15245681	.	+	2	transcript_id "MSTRG.1324.1.p1"; gene_id "MSTRG.1324";
scaf_00003	transdecoder	CDS	15246262	15246367	.	+	1	transcript_id "MSTRG.1324.1.p1"; gene_id "MSTRG.1324";
scaf_00003	transdecoder	CDS	15247725	15248012	.	+	0	transcript_id "MSTRG.1324.1.p1"; gene_id "MSTRG.1324";
scaf_00003	transdecoder	exon	15236419	15236558	.	+	.	transcript_id "PMZ_0040130-RA.p1"; gene_id "MSTRG.1324";
scaf_00003	transdecoder	exon	15239257	15239549	.	+	.	transcript_id "PMZ_0040130-RA.p1"; gene_id "MSTRG.1324";
scaf_00003	transdecoder	exon	15240408	15240631	.	+	.	transcript_id "PMZ_0040130-RA.p1"; gene_id "MSTRG.1324";
scaf_00003	transdecoder	CDS	15236419	15236558	.	+	0	transcript_id "PMZ_0040130-RA.p1"; gene_id "MSTRG.1324";
scaf_00003	transdecoder	CDS	15239257	15239549	.	+	1	transcript_id "PMZ_0040130-RA.p1"; gene_id "MSTRG.1324";
scaf_00003	transdecoder	CDS	15240408	15240631	.	+	2	transcript_id "PMZ_0040130-RA.p1"; gene_id "MSTRG.1324";
scaf_00003	transdecoder	exon	15250346	15253564	.	-	.	transcript_id "MSTRG.1325.1.p1"; gene_id "MSTRG.1325";
scaf_00003	transdecoder	exon	15254660	15254791	.	-	.	transcript_id "MSTRG.1325.1.p1"; gene_id "MSTRG.1325";
scaf_00003	transdecoder	exon	15255623	15255688	.	-	.	transcript_id "MSTRG.1325.1.p1"; gene_id "MSTRG.1325";
scaf_00003	transdecoder	exon	15256077	15256150	.	-	.	transcript_id "MSTRG.1325.1.p1"; gene_id "MSTRG.1325";
scaf_00003	transdecoder	exon	15256714	15256864	.	-	.	transcript_id "MSTRG.1325.1.p1"; gene_id "MSTRG.1325";
scaf_00003	transdecoder	exon	15257895	15257996	.	-	.	transcript_id "MSTRG.1325.1.p1"; gene_id "MSTRG.1325";
scaf_00003	transdecoder	exon	15259520	15259604	.	-	.	transcript_id "MSTRG.1325.1.p1"; gene_id "MSTRG.1325";
scaf_00003	transdecoder	exon	15262485	15262746	.	-	.	transcript_id "MSTRG.1325.1.p1"; gene_id "MSTRG.1325";
scaf_00003	transdecoder	CDS	15253527	15253564	.	-	2	transcript_id "MSTRG.1325.1.p1"; gene_id "MSTRG.1325";
scaf_00003	transdecoder	CDS	15254660	15254791	.	-	2	transcript_id "MSTRG.1325.1.p1"; gene_id "MSTRG.1325";
scaf_00003	transdecoder	CDS	15255623	15255688	.	-	2	transcript_id "MSTRG.1325.1.p1"; gene_id "MSTRG.1325";
scaf_00003	transdecoder	CDS	15256077	15256150	.	-	1	transcript_id "MSTRG.1325.1.p1"; gene_id "MSTRG.1325";
scaf_00003	transdecoder	CDS	15256714	15256864	.	-	2	transcript_id "MSTRG.1325.1.p1"; gene_id "MSTRG.1325";
scaf_00003	transdecoder	CDS	15257895	15257996	.	-	2	transcript_id "MSTRG.1325.1.p1"; gene_id "MSTRG.1325";
scaf_00003	transdecoder	CDS	15259520	15259604	.	-	0	transcript_id "MSTRG.1325.1.p1"; gene_id "MSTRG.1325";
scaf_00003	transdecoder	CDS	15262485	15262550	.	-	0	transcript_id "MSTRG.1325.1.p1"; gene_id "MSTRG.1325";
scaf_00003	transdecoder	exon	15252681	15253564	.	-	.	transcript_id "PMZ_0028635-RA.p2"; gene_id "MSTRG.1325";
scaf_00003	transdecoder	exon	15254660	15254791	.	-	.	transcript_id "PMZ_0028635-RA.p2"; gene_id "MSTRG.1325";
scaf_00003	transdecoder	exon	15255623	15255688	.	-	.	transcript_id "PMZ_0028635-RA.p2"; gene_id "MSTRG.1325";
scaf_00003	transdecoder	exon	15256077	15256150	.	-	.	transcript_id "PMZ_0028635-RA.p2"; gene_id "MSTRG.1325";
scaf_00003	transdecoder	exon	15262485	15262698	.	-	.	transcript_id "PMZ_0028635-RA.p2"; gene_id "MSTRG.1325";
scaf_00003	transdecoder	CDS	15253527	15253564	.	-	2	transcript_id "PMZ_0028635-RA.p2"; gene_id "MSTRG.1325";
scaf_00003	transdecoder	CDS	15254660	15254791	.	-	2	transcript_id "PMZ_0028635-RA.p2"; gene_id "MSTRG.1325";
scaf_00003	transdecoder	CDS	15255623	15255688	.	-	2	transcript_id "PMZ_0028635-RA.p2"; gene_id "MSTRG.1325";
scaf_00003	transdecoder	CDS	15256077	15256150	.	-	1	transcript_id "PMZ_0028635-RA.p2"; gene_id "MSTRG.1325";
scaf_00003	transdecoder	CDS	15262485	15262519	.	-	0	transcript_id "PMZ_0028635-RA.p2"; gene_id "MSTRG.1325";
scaf_00003	transdecoder	exon	15265083	15265849	.	-	.	transcript_id "PMZ_0040131-RA.p1"; gene_id "MSTRG.1326";
scaf_00003	transdecoder	exon	15267093	15267182	.	-	.	transcript_id "PMZ_0040131-RA.p1"; gene_id "MSTRG.1326";
scaf_00003	transdecoder	exon	15269594	15269735	.	-	.	transcript_id "PMZ_0040131-RA.p1"; gene_id "MSTRG.1326";
scaf_00003	transdecoder	exon	15271626	15271709	.	-	.	transcript_id "PMZ_0040131-RA.p1"; gene_id "MSTRG.1326";
scaf_00003	transdecoder	exon	15272942	15273138	.	-	.	transcript_id "PMZ_0040131-RA.p1"; gene_id "MSTRG.1326";
scaf_00003	transdecoder	CDS	15265787	15265849	.	-	0	transcript_id "PMZ_0040131-RA.p1"; gene_id "MSTRG.1326";
scaf_00003	transdecoder	CDS	15267093	15267182	.	-	0	transcript_id "PMZ_0040131-RA.p1"; gene_id "MSTRG.1326";
scaf_00003	transdecoder	CDS	15269594	15269735	.	-	1	transcript_id "PMZ_0040131-RA.p1"; gene_id "MSTRG.1326";
scaf_00003	transdecoder	CDS	15271626	15271709	.	-	1	transcript_id "PMZ_0040131-RA.p1"; gene_id "MSTRG.1326";
scaf_00003	transdecoder	CDS	15272942	15273138	.	-	0	transcript_id "PMZ_0040131-RA.p1"; gene_id "MSTRG.1326";
scaf_00003	transdecoder	exon	15265415	15265849	.	-	.	transcript_id "MSTRG.1326.2.p1"; gene_id "MSTRG.1326";
scaf_00003	transdecoder	exon	15267093	15267182	.	-	.	transcript_id "MSTRG.1326.2.p1"; gene_id "MSTRG.1326";
scaf_00003	transdecoder	exon	15267859	15267948	.	-	.	transcript_id "MSTRG.1326.2.p1"; gene_id "MSTRG.1326";
scaf_00003	transdecoder	exon	15269594	15269735	.	-	.	transcript_id "MSTRG.1326.2.p1"; gene_id "MSTRG.1326";
scaf_00003	transdecoder	exon	15270276	15270317	.	-	.	transcript_id "MSTRG.1326.2.p1"; gene_id "MSTRG.1326";
scaf_00003	transdecoder	exon	15271626	15271743	.	-	.	transcript_id "MSTRG.1326.2.p1"; gene_id "MSTRG.1326";
scaf_00003	transdecoder	exon	15273018	15273225	.	-	.	transcript_id "MSTRG.1326.2.p1"; gene_id "MSTRG.1326";
scaf_00003	transdecoder	CDS	15265787	15265849	.	-	0	transcript_id "MSTRG.1326.2.p1"; gene_id "MSTRG.1326";
scaf_00003	transdecoder	CDS	15267093	15267182	.	-	0	transcript_id "MSTRG.1326.2.p1"; gene_id "MSTRG.1326";
scaf_00003	transdecoder	CDS	15267859	15267948	.	-	0	transcript_id "MSTRG.1326.2.p1"; gene_id "MSTRG.1326";
scaf_00003	transdecoder	CDS	15269594	15269735	.	-	1	transcript_id "MSTRG.1326.2.p1"; gene_id "MSTRG.1326";
scaf_00003	transdecoder	CDS	15270276	15270317	.	-	1	transcript_id "MSTRG.1326.2.p1"; gene_id "MSTRG.1326";
scaf_00003	transdecoder	CDS	15271626	15271743	.	-	2	transcript_id "MSTRG.1326.2.p1"; gene_id "MSTRG.1326";
scaf_00003	transdecoder	CDS	15273018	15273138	.	-	0	transcript_id "MSTRG.1326.2.p1"; gene_id "MSTRG.1326";
scaf_00003	transdecoder	exon	15273742	15293157	.	-	.	transcript_id "MSTRG.1327.1.p1"; gene_id "MSTRG.1327";
scaf_00003	transdecoder	exon	15294713	15298813	.	-	.	transcript_id "MSTRG.1327.1.p1"; gene_id "MSTRG.1327";
scaf_00003	transdecoder	exon	15307626	15307873	.	-	.	transcript_id "MSTRG.1327.1.p1"; gene_id "MSTRG.1327";
scaf_00003	transdecoder	exon	15308126	15308324	.	-	.	transcript_id "MSTRG.1327.1.p1"; gene_id "MSTRG.1327";
scaf_00003	transdecoder	exon	15309957	15310348	.	-	.	transcript_id "MSTRG.1327.1.p1"; gene_id "MSTRG.1327";
scaf_00003	transdecoder	exon	15311476	15311682	.	-	.	transcript_id "MSTRG.1327.1.p1"; gene_id "MSTRG.1327";
scaf_00003	transdecoder	exon	15317054	15317161	.	-	.	transcript_id "MSTRG.1327.1.p1"; gene_id "MSTRG.1327";
scaf_00003	transdecoder	exon	15319802	15319906	.	-	.	transcript_id "MSTRG.1327.1.p1"; gene_id "MSTRG.1327";
scaf_00003	transdecoder	exon	15322171	15322338	.	-	.	transcript_id "MSTRG.1327.1.p1"; gene_id "MSTRG.1327";
scaf_00003	transdecoder	exon	15322810	15322971	.	-	.	transcript_id "MSTRG.1327.1.p1"; gene_id "MSTRG.1327";
scaf_00003	transdecoder	exon	15326430	15326483	.	-	.	transcript_id "MSTRG.1327.1.p1"; gene_id "MSTRG.1327";
scaf_00003	transdecoder	exon	15327508	15327692	.	-	.	transcript_id "MSTRG.1327.1.p1"; gene_id "MSTRG.1327";
scaf_00003	transdecoder	exon	15328344	15328458	.	-	.	transcript_id "MSTRG.1327.1.p1"; gene_id "MSTRG.1327";
scaf_00003	transdecoder	exon	15330196	15330320	.	-	.	transcript_id "MSTRG.1327.1.p1"; gene_id "MSTRG.1327";
scaf_00003	transdecoder	exon	15330432	15330590	.	-	.	transcript_id "MSTRG.1327.1.p1"; gene_id "MSTRG.1327";
scaf_00003	transdecoder	exon	15361758	15361987	.	-	.	transcript_id "MSTRG.1327.1.p1"; gene_id "MSTRG.1327";
scaf_00003	transdecoder	CDS	15298663	15298813	.	-	1	transcript_id "MSTRG.1327.1.p1"; gene_id "MSTRG.1327";
scaf_00003	transdecoder	CDS	15307626	15307873	.	-	0	transcript_id "MSTRG.1327.1.p1"; gene_id "MSTRG.1327";
scaf_00003	transdecoder	CDS	15308126	15308324	.	-	1	transcript_id "MSTRG.1327.1.p1"; gene_id "MSTRG.1327";
scaf_00003	transdecoder	CDS	15309957	15310348	.	-	0	transcript_id "MSTRG.1327.1.p1"; gene_id "MSTRG.1327";
scaf_00003	transdecoder	CDS	15311476	15311682	.	-	0	transcript_id "MSTRG.1327.1.p1"; gene_id "MSTRG.1327";
scaf_00003	transdecoder	CDS	15317054	15317161	.	-	0	transcript_id "MSTRG.1327.1.p1"; gene_id "MSTRG.1327";
scaf_00003	transdecoder	CDS	15319802	15319906	.	-	0	transcript_id "MSTRG.1327.1.p1"; gene_id "MSTRG.1327";
scaf_00003	transdecoder	CDS	15322171	15322338	.	-	0	transcript_id "MSTRG.1327.1.p1"; gene_id "MSTRG.1327";
scaf_00003	transdecoder	CDS	15322810	15322971	.	-	0	transcript_id "MSTRG.1327.1.p1"; gene_id "MSTRG.1327";
scaf_00003	transdecoder	CDS	15326430	15326483	.	-	0	transcript_id "MSTRG.1327.1.p1"; gene_id "MSTRG.1327";
scaf_00003	transdecoder	CDS	15327508	15327692	.	-	2	transcript_id "MSTRG.1327.1.p1"; gene_id "MSTRG.1327";
scaf_00003	transdecoder	CDS	15328344	15328458	.	-	0	transcript_id "MSTRG.1327.1.p1"; gene_id "MSTRG.1327";
scaf_00003	transdecoder	CDS	15330196	15330320	.	-	2	transcript_id "MSTRG.1327.1.p1"; gene_id "MSTRG.1327";
scaf_00003	transdecoder	CDS	15330432	15330590	.	-	2	transcript_id "MSTRG.1327.1.p1"; gene_id "MSTRG.1327";
scaf_00003	transdecoder	CDS	15361758	15361839	.	-	0	transcript_id "MSTRG.1327.1.p1"; gene_id "MSTRG.1327";
scaf_00003	transdecoder	exon	15280463	15293157	.	-	.	transcript_id "MSTRG.1327.2.p1"; gene_id "MSTRG.1327";
scaf_00003	transdecoder	exon	15294713	15294847	.	-	.	transcript_id "MSTRG.1327.2.p1"; gene_id "MSTRG.1327";
scaf_00003	transdecoder	exon	15298699	15298813	.	-	.	transcript_id "MSTRG.1327.2.p1"; gene_id "MSTRG.1327";
scaf_00003	transdecoder	exon	15307626	15307873	.	-	.	transcript_id "MSTRG.1327.2.p1"; gene_id "MSTRG.1327";
scaf_00003	transdecoder	exon	15308126	15308324	.	-	.	transcript_id "MSTRG.1327.2.p1"; gene_id "MSTRG.1327";
scaf_00003	transdecoder	exon	15309957	15310348	.	-	.	transcript_id "MSTRG.1327.2.p1"; gene_id "MSTRG.1327";
scaf_00003	transdecoder	exon	15311476	15311682	.	-	.	transcript_id "MSTRG.1327.2.p1"; gene_id "MSTRG.1327";
scaf_00003	transdecoder	exon	15317054	15317161	.	-	.	transcript_id "MSTRG.1327.2.p1"; gene_id "MSTRG.1327";
scaf_00003	transdecoder	exon	15319802	15319906	.	-	.	transcript_id "MSTRG.1327.2.p1"; gene_id "MSTRG.1327";
scaf_00003	transdecoder	exon	15322171	15322338	.	-	.	transcript_id "MSTRG.1327.2.p1"; gene_id "MSTRG.1327";
scaf_00003	transdecoder	exon	15322810	15322971	.	-	.	transcript_id "MSTRG.1327.2.p1"; gene_id "MSTRG.1327";
scaf_00003	transdecoder	exon	15326430	15326730	.	-	.	transcript_id "MSTRG.1327.2.p1"; gene_id "MSTRG.1327";
scaf_00003	transdecoder	CDS	15292915	15293157	.	-	0	transcript_id "MSTRG.1327.2.p1"; gene_id "MSTRG.1327";
scaf_00003	transdecoder	CDS	15294713	15294847	.	-	0	transcript_id "MSTRG.1327.2.p1"; gene_id "MSTRG.1327";
scaf_00003	transdecoder	CDS	15298699	15298813	.	-	1	transcript_id "MSTRG.1327.2.p1"; gene_id "MSTRG.1327";
scaf_00003	transdecoder	CDS	15307626	15307873	.	-	0	transcript_id "MSTRG.1327.2.p1"; gene_id "MSTRG.1327";
scaf_00003	transdecoder	CDS	15308126	15308324	.	-	1	transcript_id "MSTRG.1327.2.p1"; gene_id "MSTRG.1327";
scaf_00003	transdecoder	CDS	15309957	15310348	.	-	0	transcript_id "MSTRG.1327.2.p1"; gene_id "MSTRG.1327";
scaf_00003	transdecoder	CDS	15311476	15311682	.	-	0	transcript_id "MSTRG.1327.2.p1"; gene_id "MSTRG.1327";
scaf_00003	transdecoder	CDS	15317054	15317161	.	-	0	transcript_id "MSTRG.1327.2.p1"; gene_id "MSTRG.1327";
scaf_00003	transdecoder	CDS	15319802	15319906	.	-	0	transcript_id "MSTRG.1327.2.p1"; gene_id "MSTRG.1327";
scaf_00003	transdecoder	CDS	15322171	15322338	.	-	0	transcript_id "MSTRG.1327.2.p1"; gene_id "MSTRG.1327";
scaf_00003	transdecoder	CDS	15322810	15322971	.	-	0	transcript_id "MSTRG.1327.2.p1"; gene_id "MSTRG.1327";
scaf_00003	transdecoder	CDS	15326430	15326489	.	-	0	transcript_id "MSTRG.1327.2.p1"; gene_id "MSTRG.1327";
scaf_00003	transdecoder	exon	15292919	15293023	.	-	.	transcript_id "PMZ_0028633-RA.p1"; gene_id "MSTRG.1327";
scaf_00003	transdecoder	exon	15298699	15298813	.	-	.	transcript_id "PMZ_0028633-RA.p1"; gene_id "MSTRG.1327";
scaf_00003	transdecoder	exon	15307626	15307873	.	-	.	transcript_id "PMZ_0028633-RA.p1"; gene_id "MSTRG.1327";
scaf_00003	transdecoder	exon	15308126	15308324	.	-	.	transcript_id "PMZ_0028633-RA.p1"; gene_id "MSTRG.1327";
scaf_00003	transdecoder	exon	15310008	15310348	.	-	.	transcript_id "PMZ_0028633-RA.p1"; gene_id "MSTRG.1327";
scaf_00003	transdecoder	exon	15311476	15311643	.	-	.	transcript_id "PMZ_0028633-RA.p1"; gene_id "MSTRG.1327";
scaf_00003	transdecoder	exon	15319802	15319833	.	-	.	transcript_id "PMZ_0028633-RA.p1"; gene_id "MSTRG.1327";
scaf_00003	transdecoder	exon	15322254	15322338	.	-	.	transcript_id "PMZ_0028633-RA.p1"; gene_id "MSTRG.1327";
scaf_00003	transdecoder	exon	15322885	15322971	.	-	.	transcript_id "PMZ_0028633-RA.p1"; gene_id "MSTRG.1327";
scaf_00003	transdecoder	exon	15327508	15327692	.	-	.	transcript_id "PMZ_0028633-RA.p1"; gene_id "MSTRG.1327";
scaf_00003	transdecoder	exon	15330196	15330256	.	-	.	transcript_id "PMZ_0028633-RA.p1"; gene_id "MSTRG.1327";
scaf_00003	transdecoder	exon	15330383	15330424	.	-	.	transcript_id "PMZ_0028633-RA.p1"; gene_id "MSTRG.1327";
scaf_00003	transdecoder	CDS	15292919	15293023	.	-	0	transcript_id "PMZ_0028633-RA.p1"; gene_id "MSTRG.1327";
scaf_00003	transdecoder	CDS	15298699	15298813	.	-	1	transcript_id "PMZ_0028633-RA.p1"; gene_id "MSTRG.1327";
scaf_00003	transdecoder	CDS	15307626	15307873	.	-	0	transcript_id "PMZ_0028633-RA.p1"; gene_id "MSTRG.1327";
scaf_00003	transdecoder	CDS	15308126	15308324	.	-	1	transcript_id "PMZ_0028633-RA.p1"; gene_id "MSTRG.1327";
scaf_00003	transdecoder	CDS	15310008	15310348	.	-	0	transcript_id "PMZ_0028633-RA.p1"; gene_id "MSTRG.1327";
scaf_00003	transdecoder	CDS	15311476	15311643	.	-	0	transcript_id "PMZ_0028633-RA.p1"; gene_id "MSTRG.1327";
scaf_00003	transdecoder	CDS	15319802	15319833	.	-	2	transcript_id "PMZ_0028633-RA.p1"; gene_id "MSTRG.1327";
scaf_00003	transdecoder	CDS	15322254	15322338	.	-	0	transcript_id "PMZ_0028633-RA.p1"; gene_id "MSTRG.1327";
scaf_00003	transdecoder	CDS	15322885	15322971	.	-	0	transcript_id "PMZ_0028633-RA.p1"; gene_id "MSTRG.1327";
scaf_00003	transdecoder	CDS	15327508	15327692	.	-	2	transcript_id "PMZ_0028633-RA.p1"; gene_id "MSTRG.1327";
scaf_00003	transdecoder	CDS	15330196	15330256	.	-	0	transcript_id "PMZ_0028633-RA.p1"; gene_id "MSTRG.1327";
scaf_00003	transdecoder	CDS	15330383	15330424	.	-	0	transcript_id "PMZ_0028633-RA.p1"; gene_id "MSTRG.1327";
scaf_00003	transdecoder	exon	15304472	15304578	.	-	.	transcript_id "MSTRG.1327.5.p1"; gene_id "MSTRG.1327";
scaf_00003	transdecoder	exon	15307626	15307873	.	-	.	transcript_id "MSTRG.1327.5.p1"; gene_id "MSTRG.1327";
scaf_00003	transdecoder	exon	15308126	15308324	.	-	.	transcript_id "MSTRG.1327.5.p1"; gene_id "MSTRG.1327";
scaf_00003	transdecoder	exon	15309957	15310348	.	-	.	transcript_id "MSTRG.1327.5.p1"; gene_id "MSTRG.1327";
scaf_00003	transdecoder	exon	15311476	15311682	.	-	.	transcript_id "MSTRG.1327.5.p1"; gene_id "MSTRG.1327";
scaf_00003	transdecoder	exon	15317054	15317161	.	-	.	transcript_id "MSTRG.1327.5.p1"; gene_id "MSTRG.1327";
scaf_00003	transdecoder	exon	15319802	15319906	.	-	.	transcript_id "MSTRG.1327.5.p1"; gene_id "MSTRG.1327";
scaf_00003	transdecoder	exon	15322171	15322338	.	-	.	transcript_id "MSTRG.1327.5.p1"; gene_id "MSTRG.1327";
scaf_00003	transdecoder	exon	15322810	15322971	.	-	.	transcript_id "MSTRG.1327.5.p1"; gene_id "MSTRG.1327";
scaf_00003	transdecoder	exon	15326430	15326483	.	-	.	transcript_id "MSTRG.1327.5.p1"; gene_id "MSTRG.1327";
scaf_00003	transdecoder	exon	15327508	15327692	.	-	.	transcript_id "MSTRG.1327.5.p1"; gene_id "MSTRG.1327";
scaf_00003	transdecoder	exon	15328344	15328458	.	-	.	transcript_id "MSTRG.1327.5.p1"; gene_id "MSTRG.1327";
scaf_00003	transdecoder	exon	15330196	15330320	.	-	.	transcript_id "MSTRG.1327.5.p1"; gene_id "MSTRG.1327";
scaf_00003	transdecoder	exon	15330432	15330590	.	-	.	transcript_id "MSTRG.1327.5.p1"; gene_id "MSTRG.1327";
scaf_00003	transdecoder	exon	15361758	15361973	.	-	.	transcript_id "MSTRG.1327.5.p1"; gene_id "MSTRG.1327";
scaf_00003	transdecoder	CDS	15304473	15304578	.	-	1	transcript_id "MSTRG.1327.5.p1"; gene_id "MSTRG.1327";
scaf_00003	transdecoder	CDS	15307626	15307873	.	-	0	transcript_id "MSTRG.1327.5.p1"; gene_id "MSTRG.1327";
scaf_00003	transdecoder	CDS	15308126	15308324	.	-	1	transcript_id "MSTRG.1327.5.p1"; gene_id "MSTRG.1327";
scaf_00003	transdecoder	CDS	15309957	15310348	.	-	0	transcript_id "MSTRG.1327.5.p1"; gene_id "MSTRG.1327";
scaf_00003	transdecoder	CDS	15311476	15311682	.	-	0	transcript_id "MSTRG.1327.5.p1"; gene_id "MSTRG.1327";
scaf_00003	transdecoder	CDS	15317054	15317161	.	-	0	transcript_id "MSTRG.1327.5.p1"; gene_id "MSTRG.1327";
scaf_00003	transdecoder	CDS	15319802	15319906	.	-	0	transcript_id "MSTRG.1327.5.p1"; gene_id "MSTRG.1327";
scaf_00003	transdecoder	CDS	15322171	15322338	.	-	0	transcript_id "MSTRG.1327.5.p1"; gene_id "MSTRG.1327";
scaf_00003	transdecoder	CDS	15322810	15322971	.	-	0	transcript_id "MSTRG.1327.5.p1"; gene_id "MSTRG.1327";
scaf_00003	transdecoder	CDS	15326430	15326483	.	-	0	transcript_id "MSTRG.1327.5.p1"; gene_id "MSTRG.1327";
scaf_00003	transdecoder	CDS	15327508	15327692	.	-	2	transcript_id "MSTRG.1327.5.p1"; gene_id "MSTRG.1327";
scaf_00003	transdecoder	CDS	15328344	15328458	.	-	0	transcript_id "MSTRG.1327.5.p1"; gene_id "MSTRG.1327";
scaf_00003	transdecoder	CDS	15330196	15330320	.	-	2	transcript_id "MSTRG.1327.5.p1"; gene_id "MSTRG.1327";
scaf_00003	transdecoder	CDS	15330432	15330590	.	-	2	transcript_id "MSTRG.1327.5.p1"; gene_id "MSTRG.1327";
scaf_00003	transdecoder	CDS	15361758	15361839	.	-	0	transcript_id "MSTRG.1327.5.p1"; gene_id "MSTRG.1327";
scaf_00003	transdecoder	exon	15369105	15373795	.	-	.	transcript_id "MSTRG.1331.1.p1"; gene_id "MSTRG.1331";
scaf_00003	transdecoder	exon	15374521	15374637	.	-	.	transcript_id "MSTRG.1331.1.p1"; gene_id "MSTRG.1331";
scaf_00003	transdecoder	exon	15375350	15375431	.	-	.	transcript_id "MSTRG.1331.1.p1"; gene_id "MSTRG.1331";
scaf_00003	transdecoder	exon	15376309	15376418	.	-	.	transcript_id "MSTRG.1331.1.p1"; gene_id "MSTRG.1331";
scaf_00003	transdecoder	exon	15376883	15376972	.	-	.	transcript_id "MSTRG.1331.1.p1"; gene_id "MSTRG.1331";
scaf_00003	transdecoder	exon	15382960	15383181	.	-	.	transcript_id "MSTRG.1331.1.p1"; gene_id "MSTRG.1331";
scaf_00003	transdecoder	exon	15384236	15384352	.	-	.	transcript_id "MSTRG.1331.1.p1"; gene_id "MSTRG.1331";
scaf_00003	transdecoder	exon	15403651	15403755	.	-	.	transcript_id "MSTRG.1331.1.p1"; gene_id "MSTRG.1331";
scaf_00003	transdecoder	exon	15405466	15405629	.	-	.	transcript_id "MSTRG.1331.1.p1"; gene_id "MSTRG.1331";
scaf_00003	transdecoder	exon	15422080	15422155	.	-	.	transcript_id "MSTRG.1331.1.p1"; gene_id "MSTRG.1331";
scaf_00003	transdecoder	exon	15423361	15423528	.	-	.	transcript_id "MSTRG.1331.1.p1"; gene_id "MSTRG.1331";
scaf_00003	transdecoder	exon	15424132	15424242	.	-	.	transcript_id "MSTRG.1331.1.p1"; gene_id "MSTRG.1331";
scaf_00003	transdecoder	exon	15424741	15424866	.	-	.	transcript_id "MSTRG.1331.1.p1"; gene_id "MSTRG.1331";
scaf_00003	transdecoder	exon	15425623	15425780	.	-	.	transcript_id "MSTRG.1331.1.p1"; gene_id "MSTRG.1331";
scaf_00003	transdecoder	exon	15426441	15426513	.	-	.	transcript_id "MSTRG.1331.1.p1"; gene_id "MSTRG.1331";
scaf_00003	transdecoder	exon	15429843	15429974	.	-	.	transcript_id "MSTRG.1331.1.p1"; gene_id "MSTRG.1331";
scaf_00003	transdecoder	exon	15430443	15430517	.	-	.	transcript_id "MSTRG.1331.1.p1"; gene_id "MSTRG.1331";
scaf_00003	transdecoder	exon	15434980	15435030	.	-	.	transcript_id "MSTRG.1331.1.p1"; gene_id "MSTRG.1331";
scaf_00003	transdecoder	exon	15452388	15452453	.	-	.	transcript_id "MSTRG.1331.1.p1"; gene_id "MSTRG.1331";
scaf_00003	transdecoder	exon	15456502	15456591	.	-	.	transcript_id "MSTRG.1331.1.p1"; gene_id "MSTRG.1331";
scaf_00003	transdecoder	exon	15457630	15457773	.	-	.	transcript_id "MSTRG.1331.1.p1"; gene_id "MSTRG.1331";
scaf_00003	transdecoder	exon	15461427	15461561	.	-	.	transcript_id "MSTRG.1331.1.p1"; gene_id "MSTRG.1331";
scaf_00003	transdecoder	exon	15464158	15464277	.	-	.	transcript_id "MSTRG.1331.1.p1"; gene_id "MSTRG.1331";
scaf_00003	transdecoder	exon	15466377	15466543	.	-	.	transcript_id "MSTRG.1331.1.p1"; gene_id "MSTRG.1331";
scaf_00003	transdecoder	exon	15502424	15502547	.	-	.	transcript_id "MSTRG.1331.1.p1"; gene_id "MSTRG.1331";
scaf_00003	transdecoder	exon	15503382	15503427	.	-	.	transcript_id "MSTRG.1331.1.p1"; gene_id "MSTRG.1331";
scaf_00003	transdecoder	CDS	15373637	15373795	.	-	0	transcript_id "MSTRG.1331.1.p1"; gene_id "MSTRG.1331";
scaf_00003	transdecoder	CDS	15374521	15374637	.	-	0	transcript_id "MSTRG.1331.1.p1"; gene_id "MSTRG.1331";
scaf_00003	transdecoder	CDS	15375350	15375431	.	-	1	transcript_id "MSTRG.1331.1.p1"; gene_id "MSTRG.1331";
scaf_00003	transdecoder	CDS	15376309	15376418	.	-	0	transcript_id "MSTRG.1331.1.p1"; gene_id "MSTRG.1331";
scaf_00003	transdecoder	CDS	15376883	15376972	.	-	0	transcript_id "MSTRG.1331.1.p1"; gene_id "MSTRG.1331";
scaf_00003	transdecoder	CDS	15382960	15383181	.	-	0	transcript_id "MSTRG.1331.1.p1"; gene_id "MSTRG.1331";
scaf_00003	transdecoder	CDS	15384236	15384352	.	-	0	transcript_id "MSTRG.1331.1.p1"; gene_id "MSTRG.1331";
scaf_00003	transdecoder	CDS	15403651	15403755	.	-	0	transcript_id "MSTRG.1331.1.p1"; gene_id "MSTRG.1331";
scaf_00003	transdecoder	CDS	15405466	15405629	.	-	2	transcript_id "MSTRG.1331.1.p1"; gene_id "MSTRG.1331";
scaf_00003	transdecoder	CDS	15422080	15422155	.	-	0	transcript_id "MSTRG.1331.1.p1"; gene_id "MSTRG.1331";
scaf_00003	transdecoder	CDS	15423361	15423528	.	-	0	transcript_id "MSTRG.1331.1.p1"; gene_id "MSTRG.1331";
scaf_00003	transdecoder	CDS	15424132	15424242	.	-	0	transcript_id "MSTRG.1331.1.p1"; gene_id "MSTRG.1331";
scaf_00003	transdecoder	CDS	15424741	15424866	.	-	0	transcript_id "MSTRG.1331.1.p1"; gene_id "MSTRG.1331";
scaf_00003	transdecoder	CDS	15425623	15425780	.	-	2	transcript_id "MSTRG.1331.1.p1"; gene_id "MSTRG.1331";
scaf_00003	transdecoder	CDS	15426441	15426513	.	-	0	transcript_id "MSTRG.1331.1.p1"; gene_id "MSTRG.1331";
scaf_00003	transdecoder	CDS	15429843	15429974	.	-	0	transcript_id "MSTRG.1331.1.p1"; gene_id "MSTRG.1331";
scaf_00003	transdecoder	CDS	15430443	15430517	.	-	0	transcript_id "MSTRG.1331.1.p1"; gene_id "MSTRG.1331";
scaf_00003	transdecoder	CDS	15434980	15435030	.	-	0	transcript_id "MSTRG.1331.1.p1"; gene_id "MSTRG.1331";
scaf_00003	transdecoder	CDS	15452388	15452453	.	-	0	transcript_id "MSTRG.1331.1.p1"; gene_id "MSTRG.1331";
scaf_00003	transdecoder	CDS	15456502	15456591	.	-	0	transcript_id "MSTRG.1331.1.p1"; gene_id "MSTRG.1331";
scaf_00003	transdecoder	CDS	15457630	15457773	.	-	0	transcript_id "MSTRG.1331.1.p1"; gene_id "MSTRG.1331";
scaf_00003	transdecoder	CDS	15461427	15461561	.	-	0	transcript_id "MSTRG.1331.1.p1"; gene_id "MSTRG.1331";
scaf_00003	transdecoder	CDS	15464158	15464277	.	-	0	transcript_id "MSTRG.1331.1.p1"; gene_id "MSTRG.1331";
scaf_00003	transdecoder	CDS	15466377	15466543	.	-	2	transcript_id "MSTRG.1331.1.p1"; gene_id "MSTRG.1331";
scaf_00003	transdecoder	CDS	15502424	15502547	.	-	0	transcript_id "MSTRG.1331.1.p1"; gene_id "MSTRG.1331";
scaf_00003	transdecoder	CDS	15503382	15503426	.	-	0	transcript_id "MSTRG.1331.1.p1"; gene_id "MSTRG.1331";
scaf_00003	transdecoder	exon	15373637	15373784	.	-	.	transcript_id "PMZ_0040132-RA.p1"; gene_id "MSTRG.1331";
scaf_00003	transdecoder	exon	15375350	15375431	.	-	.	transcript_id "PMZ_0040132-RA.p1"; gene_id "MSTRG.1331";
scaf_00003	transdecoder	exon	15376876	15376972	.	-	.	transcript_id "PMZ_0040132-RA.p1"; gene_id "MSTRG.1331";
scaf_00003	transdecoder	exon	15382960	15383181	.	-	.	transcript_id "PMZ_0040132-RA.p1"; gene_id "MSTRG.1331";
scaf_00003	transdecoder	exon	15403651	15403755	.	-	.	transcript_id "PMZ_0040132-RA.p1"; gene_id "MSTRG.1331";
scaf_00003	transdecoder	exon	15405466	15405629	.	-	.	transcript_id "PMZ_0040132-RA.p1"; gene_id "MSTRG.1331";
scaf_00003	transdecoder	exon	15422080	15422155	.	-	.	transcript_id "PMZ_0040132-RA.p1"; gene_id "MSTRG.1331";
scaf_00003	transdecoder	exon	15424132	15424242	.	-	.	transcript_id "PMZ_0040132-RA.p1"; gene_id "MSTRG.1331";
scaf_00003	transdecoder	exon	15425707	15425780	.	-	.	transcript_id "PMZ_0040132-RA.p1"; gene_id "MSTRG.1331";
scaf_00003	transdecoder	exon	15434980	15435028	.	-	.	transcript_id "PMZ_0040132-RA.p1"; gene_id "MSTRG.1331";
scaf_00003	transdecoder	CDS	15373637	15373784	.	-	1	transcript_id "PMZ_0040132-RA.p1"; gene_id "MSTRG.1331";
scaf_00003	transdecoder	CDS	15375350	15375431	.	-	2	transcript_id "PMZ_0040132-RA.p1"; gene_id "MSTRG.1331";
scaf_00003	transdecoder	CDS	15376876	15376972	.	-	0	transcript_id "PMZ_0040132-RA.p1"; gene_id "MSTRG.1331";
scaf_00003	transdecoder	CDS	15382960	15383181	.	-	0	transcript_id "PMZ_0040132-RA.p1"; gene_id "MSTRG.1331";
scaf_00003	transdecoder	CDS	15403651	15403755	.	-	0	transcript_id "PMZ_0040132-RA.p1"; gene_id "MSTRG.1331";
scaf_00003	transdecoder	CDS	15405466	15405629	.	-	2	transcript_id "PMZ_0040132-RA.p1"; gene_id "MSTRG.1331";
scaf_00003	transdecoder	CDS	15422080	15422155	.	-	0	transcript_id "PMZ_0040132-RA.p1"; gene_id "MSTRG.1331";
scaf_00003	transdecoder	CDS	15424132	15424242	.	-	0	transcript_id "PMZ_0040132-RA.p1"; gene_id "MSTRG.1331";
scaf_00003	transdecoder	CDS	15425707	15425780	.	-	2	transcript_id "PMZ_0040132-RA.p1"; gene_id "MSTRG.1331";
scaf_00003	transdecoder	CDS	15434980	15435028	.	-	0	transcript_id "PMZ_0040132-RA.p1"; gene_id "MSTRG.1331";
scaf_00003	transdecoder	exon	15426452	15426513	.	-	.	transcript_id "MSTRG.1331.3.p1"; gene_id "MSTRG.1331";
scaf_00003	transdecoder	exon	15429843	15429974	.	-	.	transcript_id "MSTRG.1331.3.p1"; gene_id "MSTRG.1331";
scaf_00003	transdecoder	exon	15430443	15430517	.	-	.	transcript_id "MSTRG.1331.3.p1"; gene_id "MSTRG.1331";
scaf_00003	transdecoder	exon	15434980	15435030	.	-	.	transcript_id "MSTRG.1331.3.p1"; gene_id "MSTRG.1331";
scaf_00003	transdecoder	exon	15452388	15452453	.	-	.	transcript_id "MSTRG.1331.3.p1"; gene_id "MSTRG.1331";
scaf_00003	transdecoder	exon	15457670	15457773	.	-	.	transcript_id "MSTRG.1331.3.p1"; gene_id "MSTRG.1331";
scaf_00003	transdecoder	exon	15461427	15461561	.	-	.	transcript_id "MSTRG.1331.3.p1"; gene_id "MSTRG.1331";
scaf_00003	transdecoder	exon	15464158	15464277	.	-	.	transcript_id "MSTRG.1331.3.p1"; gene_id "MSTRG.1331";
scaf_00003	transdecoder	exon	15472808	15472930	.	-	.	transcript_id "MSTRG.1331.3.p1"; gene_id "MSTRG.1331";
scaf_00003	transdecoder	CDS	15430445	15430517	.	-	1	transcript_id "MSTRG.1331.3.p1"; gene_id "MSTRG.1331";
scaf_00003	transdecoder	CDS	15434980	15435030	.	-	1	transcript_id "MSTRG.1331.3.p1"; gene_id "MSTRG.1331";
scaf_00003	transdecoder	CDS	15452388	15452453	.	-	1	transcript_id "MSTRG.1331.3.p1"; gene_id "MSTRG.1331";
scaf_00003	transdecoder	CDS	15457670	15457773	.	-	0	transcript_id "MSTRG.1331.3.p1"; gene_id "MSTRG.1331";
scaf_00003	transdecoder	CDS	15461427	15461561	.	-	0	transcript_id "MSTRG.1331.3.p1"; gene_id "MSTRG.1331";
scaf_00003	transdecoder	CDS	15464158	15464277	.	-	0	transcript_id "MSTRG.1331.3.p1"; gene_id "MSTRG.1331";
scaf_00003	transdecoder	CDS	15472808	15472930	.	-	0	transcript_id "MSTRG.1331.3.p1"; gene_id "MSTRG.1331";
scaf_00003	transdecoder	exon	15452384	15452453	.	-	.	transcript_id "PMZ_0040133-RA.p1"; gene_id "MSTRG.1331";
scaf_00003	transdecoder	exon	15457670	15457773	.	-	.	transcript_id "PMZ_0040133-RA.p1"; gene_id "MSTRG.1331";
scaf_00003	transdecoder	exon	15461427	15461561	.	-	.	transcript_id "PMZ_0040133-RA.p1"; gene_id "MSTRG.1331";
scaf_00003	transdecoder	exon	15464158	15464277	.	-	.	transcript_id "PMZ_0040133-RA.p1"; gene_id "MSTRG.1331";
scaf_00003	transdecoder	exon	15472808	15472930	.	-	.	transcript_id "PMZ_0040133-RA.p1"; gene_id "MSTRG.1331";
scaf_00003	transdecoder	CDS	15452384	15452453	.	-	1	transcript_id "PMZ_0040133-RA.p1"; gene_id "MSTRG.1331";
scaf_00003	transdecoder	CDS	15457670	15457773	.	-	0	transcript_id "PMZ_0040133-RA.p1"; gene_id "MSTRG.1331";
scaf_00003	transdecoder	CDS	15461427	15461561	.	-	0	transcript_id "PMZ_0040133-RA.p1"; gene_id "MSTRG.1331";
scaf_00003	transdecoder	CDS	15464158	15464277	.	-	0	transcript_id "PMZ_0040133-RA.p1"; gene_id "MSTRG.1331";
scaf_00003	transdecoder	CDS	15472808	15472930	.	-	0	transcript_id "PMZ_0040133-RA.p1"; gene_id "MSTRG.1331";
scaf_00003	transdecoder	exon	15500680	15500720	.	-	.	transcript_id "PMZ_0040134-RA.p1"; gene_id "MSTRG.1331";
scaf_00003	transdecoder	exon	15502424	15502547	.	-	.	transcript_id "PMZ_0040134-RA.p1"; gene_id "MSTRG.1331";
scaf_00003	transdecoder	exon	15506795	15506904	.	-	.	transcript_id "PMZ_0040134-RA.p1"; gene_id "MSTRG.1331";
scaf_00003	transdecoder	exon	15507298	15507349	.	-	.	transcript_id "PMZ_0040134-RA.p1"; gene_id "MSTRG.1331";
scaf_00003	transdecoder	exon	15508455	15508581	.	-	.	transcript_id "PMZ_0040134-RA.p1"; gene_id "MSTRG.1331";
scaf_00003	transdecoder	exon	15509893	15509979	.	-	.	transcript_id "PMZ_0040134-RA.p1"; gene_id "MSTRG.1331";
scaf_00003	transdecoder	exon	15511230	15511351	.	-	.	transcript_id "PMZ_0040134-RA.p1"; gene_id "MSTRG.1331";
scaf_00003	transdecoder	exon	15512912	15513035	.	-	.	transcript_id "PMZ_0040134-RA.p1"; gene_id "MSTRG.1331";
scaf_00003	transdecoder	exon	15514791	15514870	.	-	.	transcript_id "PMZ_0040134-RA.p1"; gene_id "MSTRG.1331";
scaf_00003	transdecoder	exon	15515368	15515483	.	-	.	transcript_id "PMZ_0040134-RA.p1"; gene_id "MSTRG.1331";
scaf_00003	transdecoder	exon	15516459	15516537	.	-	.	transcript_id "PMZ_0040134-RA.p1"; gene_id "MSTRG.1331";
scaf_00003	transdecoder	exon	15517081	15517221	.	-	.	transcript_id "PMZ_0040134-RA.p1"; gene_id "MSTRG.1331";
scaf_00003	transdecoder	CDS	15500680	15500720	.	-	2	transcript_id "PMZ_0040134-RA.p1"; gene_id "MSTRG.1331";
scaf_00003	transdecoder	CDS	15502424	15502547	.	-	0	transcript_id "PMZ_0040134-RA.p1"; gene_id "MSTRG.1331";
scaf_00003	transdecoder	CDS	15506795	15506904	.	-	2	transcript_id "PMZ_0040134-RA.p1"; gene_id "MSTRG.1331";
scaf_00003	transdecoder	CDS	15507298	15507349	.	-	0	transcript_id "PMZ_0040134-RA.p1"; gene_id "MSTRG.1331";
scaf_00003	transdecoder	CDS	15508455	15508581	.	-	1	transcript_id "PMZ_0040134-RA.p1"; gene_id "MSTRG.1331";
scaf_00003	transdecoder	CDS	15509893	15509979	.	-	1	transcript_id "PMZ_0040134-RA.p1"; gene_id "MSTRG.1331";
scaf_00003	transdecoder	CDS	15511230	15511351	.	-	0	transcript_id "PMZ_0040134-RA.p1"; gene_id "MSTRG.1331";
scaf_00003	transdecoder	CDS	15512912	15513035	.	-	1	transcript_id "PMZ_0040134-RA.p1"; gene_id "MSTRG.1331";
scaf_00003	transdecoder	CDS	15514791	15514870	.	-	0	transcript_id "PMZ_0040134-RA.p1"; gene_id "MSTRG.1331";
scaf_00003	transdecoder	CDS	15515368	15515483	.	-	2	transcript_id "PMZ_0040134-RA.p1"; gene_id "MSTRG.1331";
scaf_00003	transdecoder	CDS	15516459	15516537	.	-	0	transcript_id "PMZ_0040134-RA.p1"; gene_id "MSTRG.1331";
scaf_00003	transdecoder	CDS	15517081	15517221	.	-	0	transcript_id "PMZ_0040134-RA.p1"; gene_id "MSTRG.1331";
scaf_00003	transdecoder	exon	15500680	15500720	.	-	.	transcript_id "MSTRG.1331.5.p1"; gene_id "MSTRG.1331";
scaf_00003	transdecoder	exon	15502424	15502547	.	-	.	transcript_id "MSTRG.1331.5.p1"; gene_id "MSTRG.1331";
scaf_00003	transdecoder	exon	15506795	15506904	.	-	.	transcript_id "MSTRG.1331.5.p1"; gene_id "MSTRG.1331";
scaf_00003	transdecoder	exon	15507298	15507349	.	-	.	transcript_id "MSTRG.1331.5.p1"; gene_id "MSTRG.1331";
scaf_00003	transdecoder	exon	15508455	15508581	.	-	.	transcript_id "MSTRG.1331.5.p1"; gene_id "MSTRG.1331";
scaf_00003	transdecoder	exon	15509893	15509979	.	-	.	transcript_id "MSTRG.1331.5.p1"; gene_id "MSTRG.1331";
scaf_00003	transdecoder	exon	15511230	15511351	.	-	.	transcript_id "MSTRG.1331.5.p1"; gene_id "MSTRG.1331";
scaf_00003	transdecoder	exon	15512912	15513035	.	-	.	transcript_id "MSTRG.1331.5.p1"; gene_id "MSTRG.1331";
scaf_00003	transdecoder	exon	15514791	15514870	.	-	.	transcript_id "MSTRG.1331.5.p1"; gene_id "MSTRG.1331";
scaf_00003	transdecoder	exon	15515368	15515483	.	-	.	transcript_id "MSTRG.1331.5.p1"; gene_id "MSTRG.1331";
scaf_00003	transdecoder	exon	15516459	15516537	.	-	.	transcript_id "MSTRG.1331.5.p1"; gene_id "MSTRG.1331";
scaf_00003	transdecoder	exon	15517081	15517253	.	-	.	transcript_id "MSTRG.1331.5.p1"; gene_id "MSTRG.1331";
scaf_00003	transdecoder	exon	15517908	15518021	.	-	.	transcript_id "MSTRG.1331.5.p1"; gene_id "MSTRG.1331";
scaf_00003	transdecoder	exon	15520452	15520560	.	-	.	transcript_id "MSTRG.1331.5.p1"; gene_id "MSTRG.1331";
scaf_00003	transdecoder	exon	15521039	15521287	.	-	.	transcript_id "MSTRG.1331.5.p1"; gene_id "MSTRG.1331";
scaf_00003	transdecoder	exon	15522053	15522186	.	-	.	transcript_id "MSTRG.1331.5.p1"; gene_id "MSTRG.1331";
scaf_00003	transdecoder	CDS	15500680	15500720	.	-	2	transcript_id "MSTRG.1331.5.p1"; gene_id "MSTRG.1331";
scaf_00003	transdecoder	CDS	15502424	15502547	.	-	0	transcript_id "MSTRG.1331.5.p1"; gene_id "MSTRG.1331";
scaf_00003	transdecoder	CDS	15506795	15506904	.	-	2	transcript_id "MSTRG.1331.5.p1"; gene_id "MSTRG.1331";
scaf_00003	transdecoder	CDS	15507298	15507349	.	-	0	transcript_id "MSTRG.1331.5.p1"; gene_id "MSTRG.1331";
scaf_00003	transdecoder	CDS	15508455	15508581	.	-	1	transcript_id "MSTRG.1331.5.p1"; gene_id "MSTRG.1331";
scaf_00003	transdecoder	CDS	15509893	15509979	.	-	1	transcript_id "MSTRG.1331.5.p1"; gene_id "MSTRG.1331";
scaf_00003	transdecoder	CDS	15511230	15511351	.	-	0	transcript_id "MSTRG.1331.5.p1"; gene_id "MSTRG.1331";
scaf_00003	transdecoder	CDS	15512912	15513035	.	-	1	transcript_id "MSTRG.1331.5.p1"; gene_id "MSTRG.1331";
scaf_00003	transdecoder	CDS	15514791	15514870	.	-	0	transcript_id "MSTRG.1331.5.p1"; gene_id "MSTRG.1331";
scaf_00003	transdecoder	CDS	15515368	15515483	.	-	2	transcript_id "MSTRG.1331.5.p1"; gene_id "MSTRG.1331";
scaf_00003	transdecoder	CDS	15516459	15516537	.	-	0	transcript_id "MSTRG.1331.5.p1"; gene_id "MSTRG.1331";
scaf_00003	transdecoder	CDS	15517081	15517253	.	-	2	transcript_id "MSTRG.1331.5.p1"; gene_id "MSTRG.1331";
scaf_00003	transdecoder	CDS	15517908	15518021	.	-	2	transcript_id "MSTRG.1331.5.p1"; gene_id "MSTRG.1331";
scaf_00003	transdecoder	CDS	15520452	15520560	.	-	0	transcript_id "MSTRG.1331.5.p1"; gene_id "MSTRG.1331";
scaf_00003	transdecoder	CDS	15521039	15521287	.	-	0	transcript_id "MSTRG.1331.5.p1"; gene_id "MSTRG.1331";
scaf_00003	transdecoder	CDS	15522053	15522184	.	-	0	transcript_id "MSTRG.1331.5.p1"; gene_id "MSTRG.1331";
scaf_00003	transdecoder	exon	15506610	15506904	.	-	.	transcript_id "MSTRG.1331.7.p1"; gene_id "MSTRG.1331";
scaf_00003	transdecoder	exon	15507298	15507439	.	-	.	transcript_id "MSTRG.1331.7.p1"; gene_id "MSTRG.1331";
scaf_00003	transdecoder	exon	15508455	15508581	.	-	.	transcript_id "MSTRG.1331.7.p1"; gene_id "MSTRG.1331";
scaf_00003	transdecoder	exon	15509893	15509979	.	-	.	transcript_id "MSTRG.1331.7.p1"; gene_id "MSTRG.1331";
scaf_00003	transdecoder	exon	15511230	15511351	.	-	.	transcript_id "MSTRG.1331.7.p1"; gene_id "MSTRG.1331";
scaf_00003	transdecoder	exon	15512912	15513035	.	-	.	transcript_id "MSTRG.1331.7.p1"; gene_id "MSTRG.1331";
scaf_00003	transdecoder	exon	15513837	15513997	.	-	.	transcript_id "MSTRG.1331.7.p1"; gene_id "MSTRG.1331";
scaf_00003	transdecoder	exon	15514757	15514870	.	-	.	transcript_id "MSTRG.1331.7.p1"; gene_id "MSTRG.1331";
scaf_00003	transdecoder	exon	15515368	15515505	.	-	.	transcript_id "MSTRG.1331.7.p1"; gene_id "MSTRG.1331";
scaf_00003	transdecoder	exon	15515931	15516085	.	-	.	transcript_id "MSTRG.1331.7.p1"; gene_id "MSTRG.1331";
scaf_00003	transdecoder	exon	15516459	15516537	.	-	.	transcript_id "MSTRG.1331.7.p1"; gene_id "MSTRG.1331";
scaf_00003	transdecoder	exon	15517111	15517253	.	-	.	transcript_id "MSTRG.1331.7.p1"; gene_id "MSTRG.1331";
scaf_00003	transdecoder	exon	15517908	15518021	.	-	.	transcript_id "MSTRG.1331.7.p1"; gene_id "MSTRG.1331";
scaf_00003	transdecoder	exon	15520452	15520560	.	-	.	transcript_id "MSTRG.1331.7.p1"; gene_id "MSTRG.1331";
scaf_00003	transdecoder	exon	15521039	15521287	.	-	.	transcript_id "MSTRG.1331.7.p1"; gene_id "MSTRG.1331";
scaf_00003	transdecoder	exon	15522053	15522177	.	-	.	transcript_id "MSTRG.1331.7.p1"; gene_id "MSTRG.1331";
scaf_00003	transdecoder	exon	15525199	15525369	.	-	.	transcript_id "MSTRG.1331.7.p1"; gene_id "MSTRG.1331";
scaf_00003	transdecoder	exon	15525649	15525751	.	-	.	transcript_id "MSTRG.1331.7.p1"; gene_id "MSTRG.1331";
scaf_00003	transdecoder	exon	15526298	15526443	.	-	.	transcript_id "MSTRG.1331.7.p1"; gene_id "MSTRG.1331";
scaf_00003	transdecoder	exon	15526808	15526959	.	-	.	transcript_id "MSTRG.1331.7.p1"; gene_id "MSTRG.1331";
scaf_00003	transdecoder	exon	15527536	15527786	.	-	.	transcript_id "MSTRG.1331.7.p1"; gene_id "MSTRG.1331";
scaf_00003	transdecoder	exon	15528954	15529243	.	-	.	transcript_id "MSTRG.1331.7.p1"; gene_id "MSTRG.1331";
scaf_00003	transdecoder	exon	15529805	15529960	.	-	.	transcript_id "MSTRG.1331.7.p1"; gene_id "MSTRG.1331";
scaf_00003	transdecoder	exon	15530683	15530812	.	-	.	transcript_id "MSTRG.1331.7.p1"; gene_id "MSTRG.1331";
scaf_00003	transdecoder	exon	15531317	15531524	.	-	.	transcript_id "MSTRG.1331.7.p1"; gene_id "MSTRG.1331";
scaf_00003	transdecoder	exon	15532744	15532849	.	-	.	transcript_id "MSTRG.1331.7.p1"; gene_id "MSTRG.1331";
scaf_00003	transdecoder	exon	15533313	15533471	.	-	.	transcript_id "MSTRG.1331.7.p1"; gene_id "MSTRG.1331";
scaf_00003	transdecoder	exon	15534018	15534214	.	-	.	transcript_id "MSTRG.1331.7.p1"; gene_id "MSTRG.1331";
scaf_00003	transdecoder	exon	15535612	15535903	.	-	.	transcript_id "MSTRG.1331.7.p1"; gene_id "MSTRG.1331";
scaf_00003	transdecoder	CDS	15506762	15506904	.	-	2	transcript_id "MSTRG.1331.7.p1"; gene_id "MSTRG.1331";
scaf_00003	transdecoder	CDS	15507298	15507439	.	-	0	transcript_id "MSTRG.1331.7.p1"; gene_id "MSTRG.1331";
scaf_00003	transdecoder	CDS	15508455	15508581	.	-	1	transcript_id "MSTRG.1331.7.p1"; gene_id "MSTRG.1331";
scaf_00003	transdecoder	CDS	15509893	15509979	.	-	1	transcript_id "MSTRG.1331.7.p1"; gene_id "MSTRG.1331";
scaf_00003	transdecoder	CDS	15511230	15511351	.	-	0	transcript_id "MSTRG.1331.7.p1"; gene_id "MSTRG.1331";
scaf_00003	transdecoder	CDS	15512912	15513035	.	-	1	transcript_id "MSTRG.1331.7.p1"; gene_id "MSTRG.1331";
scaf_00003	transdecoder	CDS	15513837	15513997	.	-	0	transcript_id "MSTRG.1331.7.p1"; gene_id "MSTRG.1331";
scaf_00003	transdecoder	CDS	15514757	15514870	.	-	0	transcript_id "MSTRG.1331.7.p1"; gene_id "MSTRG.1331";
scaf_00003	transdecoder	CDS	15515368	15515505	.	-	0	transcript_id "MSTRG.1331.7.p1"; gene_id "MSTRG.1331";
scaf_00003	transdecoder	CDS	15515931	15516085	.	-	2	transcript_id "MSTRG.1331.7.p1"; gene_id "MSTRG.1331";
scaf_00003	transdecoder	CDS	15516459	15516537	.	-	0	transcript_id "MSTRG.1331.7.p1"; gene_id "MSTRG.1331";
scaf_00003	transdecoder	CDS	15517111	15517253	.	-	2	transcript_id "MSTRG.1331.7.p1"; gene_id "MSTRG.1331";
scaf_00003	transdecoder	CDS	15517908	15518021	.	-	2	transcript_id "MSTRG.1331.7.p1"; gene_id "MSTRG.1331";
scaf_00003	transdecoder	CDS	15520452	15520560	.	-	0	transcript_id "MSTRG.1331.7.p1"; gene_id "MSTRG.1331";
scaf_00003	transdecoder	CDS	15521039	15521287	.	-	0	transcript_id "MSTRG.1331.7.p1"; gene_id "MSTRG.1331";
scaf_00003	transdecoder	CDS	15522053	15522177	.	-	2	transcript_id "MSTRG.1331.7.p1"; gene_id "MSTRG.1331";
scaf_00003	transdecoder	CDS	15525199	15525369	.	-	2	transcript_id "MSTRG.1331.7.p1"; gene_id "MSTRG.1331";
scaf_00003	transdecoder	CDS	15525649	15525751	.	-	0	transcript_id "MSTRG.1331.7.p1"; gene_id "MSTRG.1331";
scaf_00003	transdecoder	CDS	15526298	15526318	.	-	0	transcript_id "MSTRG.1331.7.p1"; gene_id "MSTRG.1331";
scaf_00003	transdecoder	exon	15520375	15520560	.	-	.	transcript_id "PMZ_0027034-RA.p1"; gene_id "MSTRG.1331";
scaf_00003	transdecoder	exon	15521039	15521287	.	-	.	transcript_id "PMZ_0027034-RA.p1"; gene_id "MSTRG.1331";
scaf_00003	transdecoder	exon	15522140	15522177	.	-	.	transcript_id "PMZ_0027034-RA.p1"; gene_id "MSTRG.1331";
scaf_00003	transdecoder	exon	15525199	15525369	.	-	.	transcript_id "PMZ_0027034-RA.p1"; gene_id "MSTRG.1331";
scaf_00003	transdecoder	exon	15525649	15525751	.	-	.	transcript_id "PMZ_0027034-RA.p1"; gene_id "MSTRG.1331";
scaf_00003	transdecoder	exon	15526298	15526432	.	-	.	transcript_id "PMZ_0027034-RA.p1"; gene_id "MSTRG.1331";
scaf_00003	transdecoder	exon	15527536	15527719	.	-	.	transcript_id "PMZ_0027034-RA.p1"; gene_id "MSTRG.1331";
scaf_00003	transdecoder	exon	15528954	15529243	.	-	.	transcript_id "PMZ_0027034-RA.p1"; gene_id "MSTRG.1331";
scaf_00003	transdecoder	exon	15530683	15530812	.	-	.	transcript_id "PMZ_0027034-RA.p1"; gene_id "MSTRG.1331";
scaf_00003	transdecoder	exon	15531317	15531424	.	-	.	transcript_id "PMZ_0027034-RA.p1"; gene_id "MSTRG.1331";
scaf_00003	transdecoder	exon	15532800	15532849	.	-	.	transcript_id "PMZ_0027034-RA.p1"; gene_id "MSTRG.1331";
scaf_00003	transdecoder	exon	15533340	15533471	.	-	.	transcript_id "PMZ_0027034-RA.p1"; gene_id "MSTRG.1331";
scaf_00003	transdecoder	exon	15534030	15534214	.	-	.	transcript_id "PMZ_0027034-RA.p1"; gene_id "MSTRG.1331";
scaf_00003	transdecoder	exon	15535612	15535637	.	-	.	transcript_id "PMZ_0027034-RA.p1"; gene_id "MSTRG.1331";
scaf_00003	transdecoder	exon	15536449	15536650	.	-	.	transcript_id "PMZ_0027034-RA.p1"; gene_id "MSTRG.1331";
scaf_00003	transdecoder	exon	15542706	15542865	.	-	.	transcript_id "PMZ_0027034-RA.p1"; gene_id "MSTRG.1331";
scaf_00003	transdecoder	exon	15547257	15547318	.	-	.	transcript_id "PMZ_0027034-RA.p1"; gene_id "MSTRG.1331";
scaf_00003	transdecoder	exon	15548071	15548149	.	-	.	transcript_id "PMZ_0027034-RA.p1"; gene_id "MSTRG.1331";
scaf_00003	transdecoder	exon	15552453	15552536	.	-	.	transcript_id "PMZ_0027034-RA.p1"; gene_id "MSTRG.1331";
scaf_00003	transdecoder	exon	15557594	15557747	.	-	.	transcript_id "PMZ_0027034-RA.p1"; gene_id "MSTRG.1331";
scaf_00003	transdecoder	exon	15558643	15558779	.	-	.	transcript_id "PMZ_0027034-RA.p1"; gene_id "MSTRG.1331";
scaf_00003	transdecoder	exon	15558930	15559070	.	-	.	transcript_id "PMZ_0027034-RA.p1"; gene_id "MSTRG.1331";
scaf_00003	transdecoder	exon	15559468	15559579	.	-	.	transcript_id "PMZ_0027034-RA.p1"; gene_id "MSTRG.1331";
scaf_00003	transdecoder	exon	15560221	15560321	.	-	.	transcript_id "PMZ_0027034-RA.p1"; gene_id "MSTRG.1331";
scaf_00003	transdecoder	exon	15560958	15561012	.	-	.	transcript_id "PMZ_0027034-RA.p1"; gene_id "MSTRG.1331";
scaf_00003	transdecoder	exon	15561399	15561604	.	-	.	transcript_id "PMZ_0027034-RA.p1"; gene_id "MSTRG.1331";
scaf_00003	transdecoder	exon	15562028	15562177	.	-	.	transcript_id "PMZ_0027034-RA.p1"; gene_id "MSTRG.1331";
scaf_00003	transdecoder	exon	15564238	15564347	.	-	.	transcript_id "PMZ_0027034-RA.p1"; gene_id "MSTRG.1331";
scaf_00003	transdecoder	exon	15564729	15564844	.	-	.	transcript_id "PMZ_0027034-RA.p1"; gene_id "MSTRG.1331";
scaf_00003	transdecoder	exon	15565512	15565639	.	-	.	transcript_id "PMZ_0027034-RA.p1"; gene_id "MSTRG.1331";
scaf_00003	transdecoder	exon	15566095	15566326	.	-	.	transcript_id "PMZ_0027034-RA.p1"; gene_id "MSTRG.1331";
scaf_00003	transdecoder	exon	15566925	15567067	.	-	.	transcript_id "PMZ_0027034-RA.p1"; gene_id "MSTRG.1331";
scaf_00003	transdecoder	exon	15569137	15569295	.	-	.	transcript_id "PMZ_0027034-RA.p1"; gene_id "MSTRG.1331";
scaf_00003	transdecoder	exon	15571086	15571281	.	-	.	transcript_id "PMZ_0027034-RA.p1"; gene_id "MSTRG.1331";
scaf_00003	transdecoder	exon	15571738	15571862	.	-	.	transcript_id "PMZ_0027034-RA.p1"; gene_id "MSTRG.1331";
scaf_00003	transdecoder	exon	15572105	15572229	.	-	.	transcript_id "PMZ_0027034-RA.p1"; gene_id "MSTRG.1331";
scaf_00003	transdecoder	exon	15574020	15574143	.	-	.	transcript_id "PMZ_0027034-RA.p1"; gene_id "MSTRG.1331";
scaf_00003	transdecoder	exon	15580175	15580309	.	-	.	transcript_id "PMZ_0027034-RA.p1"; gene_id "MSTRG.1331";
scaf_00003	transdecoder	exon	15580953	15581185	.	-	.	transcript_id "PMZ_0027034-RA.p1"; gene_id "MSTRG.1331";
scaf_00003	transdecoder	exon	15581899	15582043	.	-	.	transcript_id "PMZ_0027034-RA.p1"; gene_id "MSTRG.1331";
scaf_00003	transdecoder	exon	15587003	15587191	.	-	.	transcript_id "PMZ_0027034-RA.p1"; gene_id "MSTRG.1331";
scaf_00003	transdecoder	exon	15587678	15587874	.	-	.	transcript_id "PMZ_0027034-RA.p1"; gene_id "MSTRG.1331";
scaf_00003	transdecoder	exon	15591741	15592046	.	-	.	transcript_id "PMZ_0027034-RA.p1"; gene_id "MSTRG.1331";
scaf_00003	transdecoder	CDS	15520375	15520560	.	-	0	transcript_id "PMZ_0027034-RA.p1"; gene_id "MSTRG.1331";
scaf_00003	transdecoder	CDS	15521039	15521287	.	-	0	transcript_id "PMZ_0027034-RA.p1"; gene_id "MSTRG.1331";
scaf_00003	transdecoder	CDS	15522140	15522177	.	-	2	transcript_id "PMZ_0027034-RA.p1"; gene_id "MSTRG.1331";
scaf_00003	transdecoder	CDS	15525199	15525369	.	-	2	transcript_id "PMZ_0027034-RA.p1"; gene_id "MSTRG.1331";
scaf_00003	transdecoder	CDS	15525649	15525751	.	-	0	transcript_id "PMZ_0027034-RA.p1"; gene_id "MSTRG.1331";
scaf_00003	transdecoder	CDS	15526298	15526432	.	-	0	transcript_id "PMZ_0027034-RA.p1"; gene_id "MSTRG.1331";
scaf_00003	transdecoder	CDS	15527536	15527719	.	-	1	transcript_id "PMZ_0027034-RA.p1"; gene_id "MSTRG.1331";
scaf_00003	transdecoder	CDS	15528954	15529243	.	-	0	transcript_id "PMZ_0027034-RA.p1"; gene_id "MSTRG.1331";
scaf_00003	transdecoder	CDS	15530683	15530812	.	-	1	transcript_id "PMZ_0027034-RA.p1"; gene_id "MSTRG.1331";
scaf_00003	transdecoder	CDS	15531317	15531424	.	-	1	transcript_id "PMZ_0027034-RA.p1"; gene_id "MSTRG.1331";
scaf_00003	transdecoder	CDS	15532800	15532849	.	-	0	transcript_id "PMZ_0027034-RA.p1"; gene_id "MSTRG.1331";
scaf_00003	transdecoder	CDS	15533340	15533471	.	-	0	transcript_id "PMZ_0027034-RA.p1"; gene_id "MSTRG.1331";
scaf_00003	transdecoder	CDS	15534030	15534214	.	-	2	transcript_id "PMZ_0027034-RA.p1"; gene_id "MSTRG.1331";
scaf_00003	transdecoder	CDS	15535612	15535637	.	-	1	transcript_id "PMZ_0027034-RA.p1"; gene_id "MSTRG.1331";
scaf_00003	transdecoder	CDS	15536449	15536650	.	-	2	transcript_id "PMZ_0027034-RA.p1"; gene_id "MSTRG.1331";
scaf_00003	transdecoder	CDS	15542706	15542865	.	-	0	transcript_id "PMZ_0027034-RA.p1"; gene_id "MSTRG.1331";
scaf_00003	transdecoder	CDS	15547257	15547318	.	-	2	transcript_id "PMZ_0027034-RA.p1"; gene_id "MSTRG.1331";
scaf_00003	transdecoder	CDS	15548071	15548149	.	-	0	transcript_id "PMZ_0027034-RA.p1"; gene_id "MSTRG.1331";
scaf_00003	transdecoder	CDS	15552453	15552536	.	-	0	transcript_id "PMZ_0027034-RA.p1"; gene_id "MSTRG.1331";
scaf_00003	transdecoder	CDS	15557594	15557747	.	-	1	transcript_id "PMZ_0027034-RA.p1"; gene_id "MSTRG.1331";
scaf_00003	transdecoder	CDS	15558643	15558779	.	-	0	transcript_id "PMZ_0027034-RA.p1"; gene_id "MSTRG.1331";
scaf_00003	transdecoder	CDS	15558930	15559070	.	-	0	transcript_id "PMZ_0027034-RA.p1"; gene_id "MSTRG.1331";
scaf_00003	transdecoder	CDS	15559468	15559579	.	-	1	transcript_id "PMZ_0027034-RA.p1"; gene_id "MSTRG.1331";
scaf_00003	transdecoder	CDS	15560221	15560321	.	-	0	transcript_id "PMZ_0027034-RA.p1"; gene_id "MSTRG.1331";
scaf_00003	transdecoder	CDS	15560958	15561012	.	-	1	transcript_id "PMZ_0027034-RA.p1"; gene_id "MSTRG.1331";
scaf_00003	transdecoder	CDS	15561399	15561604	.	-	0	transcript_id "PMZ_0027034-RA.p1"; gene_id "MSTRG.1331";
scaf_00003	transdecoder	CDS	15562028	15562177	.	-	0	transcript_id "PMZ_0027034-RA.p1"; gene_id "MSTRG.1331";
scaf_00003	transdecoder	CDS	15564238	15564347	.	-	2	transcript_id "PMZ_0027034-RA.p1"; gene_id "MSTRG.1331";
scaf_00003	transdecoder	CDS	15564729	15564844	.	-	1	transcript_id "PMZ_0027034-RA.p1"; gene_id "MSTRG.1331";
scaf_00003	transdecoder	CDS	15565512	15565639	.	-	0	transcript_id "PMZ_0027034-RA.p1"; gene_id "MSTRG.1331";
scaf_00003	transdecoder	CDS	15566095	15566326	.	-	1	transcript_id "PMZ_0027034-RA.p1"; gene_id "MSTRG.1331";
scaf_00003	transdecoder	CDS	15566925	15567067	.	-	0	transcript_id "PMZ_0027034-RA.p1"; gene_id "MSTRG.1331";
scaf_00003	transdecoder	CDS	15569137	15569295	.	-	0	transcript_id "PMZ_0027034-RA.p1"; gene_id "MSTRG.1331";
scaf_00003	transdecoder	CDS	15571086	15571281	.	-	1	transcript_id "PMZ_0027034-RA.p1"; gene_id "MSTRG.1331";
scaf_00003	transdecoder	CDS	15571738	15571862	.	-	0	transcript_id "PMZ_0027034-RA.p1"; gene_id "MSTRG.1331";
scaf_00003	transdecoder	CDS	15572105	15572229	.	-	2	transcript_id "PMZ_0027034-RA.p1"; gene_id "MSTRG.1331";
scaf_00003	transdecoder	CDS	15574020	15574143	.	-	0	transcript_id "PMZ_0027034-RA.p1"; gene_id "MSTRG.1331";
scaf_00003	transdecoder	CDS	15580175	15580309	.	-	0	transcript_id "PMZ_0027034-RA.p1"; gene_id "MSTRG.1331";
scaf_00003	transdecoder	CDS	15580953	15581185	.	-	2	transcript_id "PMZ_0027034-RA.p1"; gene_id "MSTRG.1331";
scaf_00003	transdecoder	CDS	15581899	15582043	.	-	0	transcript_id "PMZ_0027034-RA.p1"; gene_id "MSTRG.1331";
scaf_00003	transdecoder	CDS	15587003	15587191	.	-	0	transcript_id "PMZ_0027034-RA.p1"; gene_id "MSTRG.1331";
scaf_00003	transdecoder	CDS	15587678	15587866	.	-	0	transcript_id "PMZ_0027034-RA.p1"; gene_id "MSTRG.1331";
scaf_00003	transdecoder	exon	15568454	15568810	.	-	.	transcript_id "MSTRG.1331.9.p1"; gene_id "MSTRG.1331";
scaf_00003	transdecoder	exon	15569137	15569295	.	-	.	transcript_id "MSTRG.1331.9.p1"; gene_id "MSTRG.1331";
scaf_00003	transdecoder	exon	15570089	15570184	.	-	.	transcript_id "MSTRG.1331.9.p1"; gene_id "MSTRG.1331";
scaf_00003	transdecoder	exon	15571086	15571281	.	-	.	transcript_id "MSTRG.1331.9.p1"; gene_id "MSTRG.1331";
scaf_00003	transdecoder	exon	15571685	15571862	.	-	.	transcript_id "MSTRG.1331.9.p1"; gene_id "MSTRG.1331";
scaf_00003	transdecoder	exon	15572105	15572198	.	-	.	transcript_id "MSTRG.1331.9.p1"; gene_id "MSTRG.1331";
scaf_00003	transdecoder	CDS	15568511	15568810	.	-	0	transcript_id "MSTRG.1331.9.p1"; gene_id "MSTRG.1331";
scaf_00003	transdecoder	CDS	15569137	15569295	.	-	0	transcript_id "MSTRG.1331.9.p1"; gene_id "MSTRG.1331";
scaf_00003	transdecoder	CDS	15570089	15570184	.	-	0	transcript_id "MSTRG.1331.9.p1"; gene_id "MSTRG.1331";
scaf_00003	transdecoder	CDS	15571086	15571259	.	-	0	transcript_id "MSTRG.1331.9.p1"; gene_id "MSTRG.1331";
scaf_00003	transdecoder	exon	15600595	15603458	.	-	.	transcript_id "MSTRG.1332.1.p1"; gene_id "MSTRG.1332";
scaf_00003	transdecoder	exon	15604117	15604176	.	-	.	transcript_id "MSTRG.1332.1.p1"; gene_id "MSTRG.1332";
scaf_00003	transdecoder	CDS	15602413	15603354	.	-	0	transcript_id "MSTRG.1332.1.p1"; gene_id "MSTRG.1332";
scaf_00003	transdecoder	exon	15602413	15602862	.	-	.	transcript_id "PMZ_0040135-RA.p1"; gene_id "MSTRG.1332";
scaf_00003	transdecoder	exon	15603217	15603458	.	-	.	transcript_id "PMZ_0040135-RA.p1"; gene_id "MSTRG.1332";
scaf_00003	transdecoder	exon	15604117	15604177	.	-	.	transcript_id "PMZ_0040135-RA.p1"; gene_id "MSTRG.1332";
scaf_00003	transdecoder	exon	15604782	15605110	.	-	.	transcript_id "PMZ_0040135-RA.p1"; gene_id "MSTRG.1332";
scaf_00003	transdecoder	CDS	15602413	15602862	.	-	0	transcript_id "PMZ_0040135-RA.p1"; gene_id "MSTRG.1332";
scaf_00003	transdecoder	CDS	15603217	15603458	.	-	2	transcript_id "PMZ_0040135-RA.p1"; gene_id "MSTRG.1332";
scaf_00003	transdecoder	CDS	15604117	15604171	.	-	0	transcript_id "PMZ_0040135-RA.p1"; gene_id "MSTRG.1332";
scaf_00003	transdecoder	exon	15605433	15605717	.	+	.	transcript_id "MSTRG.1333.1.p1"; gene_id "MSTRG.1333";
scaf_00003	transdecoder	exon	15608886	15609004	.	+	.	transcript_id "MSTRG.1333.1.p1"; gene_id "MSTRG.1333";
scaf_00003	transdecoder	exon	15609480	15609600	.	+	.	transcript_id "MSTRG.1333.1.p1"; gene_id "MSTRG.1333";
scaf_00003	transdecoder	exon	15610233	15610321	.	+	.	transcript_id "MSTRG.1333.1.p1"; gene_id "MSTRG.1333";
scaf_00003	transdecoder	exon	15610767	15610860	.	+	.	transcript_id "MSTRG.1333.1.p1"; gene_id "MSTRG.1333";
scaf_00003	transdecoder	exon	15612606	15612680	.	+	.	transcript_id "MSTRG.1333.1.p1"; gene_id "MSTRG.1333";
scaf_00003	transdecoder	exon	15613070	15613148	.	+	.	transcript_id "MSTRG.1333.1.p1"; gene_id "MSTRG.1333";
scaf_00003	transdecoder	exon	15613750	15613848	.	+	.	transcript_id "MSTRG.1333.1.p1"; gene_id "MSTRG.1333";
scaf_00003	transdecoder	exon	15614376	15614431	.	+	.	transcript_id "MSTRG.1333.1.p1"; gene_id "MSTRG.1333";
scaf_00003	transdecoder	exon	15614713	15615331	.	+	.	transcript_id "MSTRG.1333.1.p1"; gene_id "MSTRG.1333";
scaf_00003	transdecoder	CDS	15605687	15605717	.	+	0	transcript_id "MSTRG.1333.1.p1"; gene_id "MSTRG.1333";
scaf_00003	transdecoder	CDS	15608886	15609004	.	+	2	transcript_id "MSTRG.1333.1.p1"; gene_id "MSTRG.1333";
scaf_00003	transdecoder	CDS	15609480	15609600	.	+	0	transcript_id "MSTRG.1333.1.p1"; gene_id "MSTRG.1333";
scaf_00003	transdecoder	CDS	15610233	15610321	.	+	2	transcript_id "MSTRG.1333.1.p1"; gene_id "MSTRG.1333";
scaf_00003	transdecoder	CDS	15610767	15610860	.	+	0	transcript_id "MSTRG.1333.1.p1"; gene_id "MSTRG.1333";
scaf_00003	transdecoder	CDS	15612606	15612680	.	+	2	transcript_id "MSTRG.1333.1.p1"; gene_id "MSTRG.1333";
scaf_00003	transdecoder	CDS	15613070	15613148	.	+	2	transcript_id "MSTRG.1333.1.p1"; gene_id "MSTRG.1333";
scaf_00003	transdecoder	CDS	15613750	15613848	.	+	1	transcript_id "MSTRG.1333.1.p1"; gene_id "MSTRG.1333";
scaf_00003	transdecoder	CDS	15614376	15614431	.	+	1	transcript_id "MSTRG.1333.1.p1"; gene_id "MSTRG.1333";
scaf_00003	transdecoder	CDS	15614713	15614810	.	+	2	transcript_id "MSTRG.1333.1.p1"; gene_id "MSTRG.1333";
scaf_00003	transdecoder	exon	15605433	15605693	.	+	.	transcript_id "MSTRG.1333.2.p1"; gene_id "MSTRG.1333";
scaf_00003	transdecoder	exon	15608886	15609004	.	+	.	transcript_id "MSTRG.1333.2.p1"; gene_id "MSTRG.1333";
scaf_00003	transdecoder	exon	15609480	15609600	.	+	.	transcript_id "MSTRG.1333.2.p1"; gene_id "MSTRG.1333";
scaf_00003	transdecoder	exon	15610233	15610321	.	+	.	transcript_id "MSTRG.1333.2.p1"; gene_id "MSTRG.1333";
scaf_00003	transdecoder	exon	15610767	15610860	.	+	.	transcript_id "MSTRG.1333.2.p1"; gene_id "MSTRG.1333";
scaf_00003	transdecoder	exon	15612606	15612680	.	+	.	transcript_id "MSTRG.1333.2.p1"; gene_id "MSTRG.1333";
scaf_00003	transdecoder	exon	15613070	15613148	.	+	.	transcript_id "MSTRG.1333.2.p1"; gene_id "MSTRG.1333";
scaf_00003	transdecoder	exon	15613750	15613848	.	+	.	transcript_id "MSTRG.1333.2.p1"; gene_id "MSTRG.1333";
scaf_00003	transdecoder	exon	15614376	15614431	.	+	.	transcript_id "MSTRG.1333.2.p1"; gene_id "MSTRG.1333";
scaf_00003	transdecoder	exon	15614713	15615331	.	+	.	transcript_id "MSTRG.1333.2.p1"; gene_id "MSTRG.1333";
scaf_00003	transdecoder	CDS	15605687	15605693	.	+	0	transcript_id "MSTRG.1333.2.p1"; gene_id "MSTRG.1333";
scaf_00003	transdecoder	CDS	15608886	15609004	.	+	2	transcript_id "MSTRG.1333.2.p1"; gene_id "MSTRG.1333";
scaf_00003	transdecoder	CDS	15609480	15609600	.	+	0	transcript_id "MSTRG.1333.2.p1"; gene_id "MSTRG.1333";
scaf_00003	transdecoder	CDS	15610233	15610321	.	+	2	transcript_id "MSTRG.1333.2.p1"; gene_id "MSTRG.1333";
scaf_00003	transdecoder	CDS	15610767	15610860	.	+	0	transcript_id "MSTRG.1333.2.p1"; gene_id "MSTRG.1333";
scaf_00003	transdecoder	CDS	15612606	15612680	.	+	2	transcript_id "MSTRG.1333.2.p1"; gene_id "MSTRG.1333";
scaf_00003	transdecoder	CDS	15613070	15613148	.	+	2	transcript_id "MSTRG.1333.2.p1"; gene_id "MSTRG.1333";
scaf_00003	transdecoder	CDS	15613750	15613848	.	+	1	transcript_id "MSTRG.1333.2.p1"; gene_id "MSTRG.1333";
scaf_00003	transdecoder	CDS	15614376	15614431	.	+	1	transcript_id "MSTRG.1333.2.p1"; gene_id "MSTRG.1333";
scaf_00003	transdecoder	CDS	15614713	15614810	.	+	2	transcript_id "MSTRG.1333.2.p1"; gene_id "MSTRG.1333";
scaf_00003	transdecoder	exon	15605441	15605693	.	+	.	transcript_id "PMZ_0040136-RA.p1"; gene_id "MSTRG.1333";
scaf_00003	transdecoder	exon	15608886	15609004	.	+	.	transcript_id "PMZ_0040136-RA.p1"; gene_id "MSTRG.1333";
scaf_00003	transdecoder	exon	15609510	15609600	.	+	.	transcript_id "PMZ_0040136-RA.p1"; gene_id "MSTRG.1333";
scaf_00003	transdecoder	exon	15612606	15612680	.	+	.	transcript_id "PMZ_0040136-RA.p1"; gene_id "MSTRG.1333";
scaf_00003	transdecoder	exon	15613070	15613148	.	+	.	transcript_id "PMZ_0040136-RA.p1"; gene_id "MSTRG.1333";
scaf_00003	transdecoder	exon	15613750	15613848	.	+	.	transcript_id "PMZ_0040136-RA.p1"; gene_id "MSTRG.1333";
scaf_00003	transdecoder	exon	15614713	15615652	.	+	.	transcript_id "PMZ_0040136-RA.p1"; gene_id "MSTRG.1333";
scaf_00003	transdecoder	CDS	15605687	15605693	.	+	0	transcript_id "PMZ_0040136-RA.p1"; gene_id "MSTRG.1333";
scaf_00003	transdecoder	CDS	15608886	15609004	.	+	2	transcript_id "PMZ_0040136-RA.p1"; gene_id "MSTRG.1333";
scaf_00003	transdecoder	CDS	15609510	15609600	.	+	0	transcript_id "PMZ_0040136-RA.p1"; gene_id "MSTRG.1333";
scaf_00003	transdecoder	CDS	15612606	15612680	.	+	2	transcript_id "PMZ_0040136-RA.p1"; gene_id "MSTRG.1333";
scaf_00003	transdecoder	CDS	15613070	15613148	.	+	2	transcript_id "PMZ_0040136-RA.p1"; gene_id "MSTRG.1333";
scaf_00003	transdecoder	CDS	15613750	15613848	.	+	1	transcript_id "PMZ_0040136-RA.p1"; gene_id "MSTRG.1333";
scaf_00003	transdecoder	CDS	15614713	15614713	.	+	1	transcript_id "PMZ_0040136-RA.p1"; gene_id "MSTRG.1333";
scaf_00003	transdecoder	exon	15616118	15620395	.	-	.	transcript_id "MSTRG.1328.1.p1"; gene_id "MSTRG.1328";
scaf_00003	transdecoder	exon	15621111	15621202	.	-	.	transcript_id "MSTRG.1328.1.p1"; gene_id "MSTRG.1328";
scaf_00003	transdecoder	exon	15621350	15621451	.	-	.	transcript_id "MSTRG.1328.1.p1"; gene_id "MSTRG.1328";
scaf_00003	transdecoder	exon	15625218	15625350	.	-	.	transcript_id "MSTRG.1328.1.p1"; gene_id "MSTRG.1328";
scaf_00003	transdecoder	exon	15626896	15627041	.	-	.	transcript_id "MSTRG.1328.1.p1"; gene_id "MSTRG.1328";
scaf_00003	transdecoder	exon	15628245	15628368	.	-	.	transcript_id "MSTRG.1328.1.p1"; gene_id "MSTRG.1328";
scaf_00003	transdecoder	exon	15629542	15629699	.	-	.	transcript_id "MSTRG.1328.1.p1"; gene_id "MSTRG.1328";
scaf_00003	transdecoder	exon	15630285	15630453	.	-	.	transcript_id "MSTRG.1328.1.p1"; gene_id "MSTRG.1328";
scaf_00003	transdecoder	exon	15630982	15631132	.	-	.	transcript_id "MSTRG.1328.1.p1"; gene_id "MSTRG.1328";
scaf_00003	transdecoder	exon	15633260	15633396	.	-	.	transcript_id "MSTRG.1328.1.p1"; gene_id "MSTRG.1328";
scaf_00003	transdecoder	exon	15634240	15634415	.	-	.	transcript_id "MSTRG.1328.1.p1"; gene_id "MSTRG.1328";
scaf_00003	transdecoder	exon	15635980	15636167	.	-	.	transcript_id "MSTRG.1328.1.p1"; gene_id "MSTRG.1328";
scaf_00003	transdecoder	exon	15636785	15636919	.	-	.	transcript_id "MSTRG.1328.1.p1"; gene_id "MSTRG.1328";
scaf_00003	transdecoder	exon	15637631	15637740	.	-	.	transcript_id "MSTRG.1328.1.p1"; gene_id "MSTRG.1328";
scaf_00003	transdecoder	exon	15638222	15638420	.	-	.	transcript_id "MSTRG.1328.1.p1"; gene_id "MSTRG.1328";
scaf_00003	transdecoder	exon	15638880	15639148	.	-	.	transcript_id "MSTRG.1328.1.p1"; gene_id "MSTRG.1328";
scaf_00003	transdecoder	exon	15639786	15639903	.	-	.	transcript_id "MSTRG.1328.1.p1"; gene_id "MSTRG.1328";
scaf_00003	transdecoder	exon	15640077	15640211	.	-	.	transcript_id "MSTRG.1328.1.p1"; gene_id "MSTRG.1328";
scaf_00003	transdecoder	exon	15640551	15640664	.	-	.	transcript_id "MSTRG.1328.1.p1"; gene_id "MSTRG.1328";
scaf_00003	transdecoder	exon	15641308	15641511	.	-	.	transcript_id "MSTRG.1328.1.p1"; gene_id "MSTRG.1328";
scaf_00003	transdecoder	exon	15643001	15643060	.	-	.	transcript_id "MSTRG.1328.1.p1"; gene_id "MSTRG.1328";
scaf_00003	transdecoder	exon	15648273	15648467	.	-	.	transcript_id "MSTRG.1328.1.p1"; gene_id "MSTRG.1328";
scaf_00003	transdecoder	exon	15654389	15654600	.	-	.	transcript_id "MSTRG.1328.1.p1"; gene_id "MSTRG.1328";
scaf_00003	transdecoder	CDS	15636060	15636167	.	-	0	transcript_id "MSTRG.1328.1.p1"; gene_id "MSTRG.1328";
scaf_00003	transdecoder	CDS	15636785	15636919	.	-	0	transcript_id "MSTRG.1328.1.p1"; gene_id "MSTRG.1328";
scaf_00003	transdecoder	CDS	15637631	15637740	.	-	2	transcript_id "MSTRG.1328.1.p1"; gene_id "MSTRG.1328";
scaf_00003	transdecoder	CDS	15638222	15638420	.	-	0	transcript_id "MSTRG.1328.1.p1"; gene_id "MSTRG.1328";
scaf_00003	transdecoder	CDS	15638880	15639148	.	-	2	transcript_id "MSTRG.1328.1.p1"; gene_id "MSTRG.1328";
scaf_00003	transdecoder	CDS	15639786	15639903	.	-	0	transcript_id "MSTRG.1328.1.p1"; gene_id "MSTRG.1328";
scaf_00003	transdecoder	CDS	15640077	15640211	.	-	0	transcript_id "MSTRG.1328.1.p1"; gene_id "MSTRG.1328";
scaf_00003	transdecoder	CDS	15640551	15640664	.	-	0	transcript_id "MSTRG.1328.1.p1"; gene_id "MSTRG.1328";
scaf_00003	transdecoder	CDS	15641308	15641511	.	-	0	transcript_id "MSTRG.1328.1.p1"; gene_id "MSTRG.1328";
scaf_00003	transdecoder	CDS	15643001	15643060	.	-	0	transcript_id "MSTRG.1328.1.p1"; gene_id "MSTRG.1328";
scaf_00003	transdecoder	CDS	15648273	15648467	.	-	0	transcript_id "MSTRG.1328.1.p1"; gene_id "MSTRG.1328";
scaf_00003	transdecoder	CDS	15654389	15654403	.	-	0	transcript_id "MSTRG.1328.1.p1"; gene_id "MSTRG.1328";
scaf_00003	transdecoder	exon	15617450	15620395	.	-	.	transcript_id "PMZ_0028632-RA.p1"; gene_id "MSTRG.1328";
scaf_00003	transdecoder	exon	15621111	15621202	.	-	.	transcript_id "PMZ_0028632-RA.p1"; gene_id "MSTRG.1328";
scaf_00003	transdecoder	exon	15621350	15621451	.	-	.	transcript_id "PMZ_0028632-RA.p1"; gene_id "MSTRG.1328";
scaf_00003	transdecoder	exon	15625218	15625418	.	-	.	transcript_id "PMZ_0028632-RA.p1"; gene_id "MSTRG.1328";
scaf_00003	transdecoder	exon	15628245	15628368	.	-	.	transcript_id "PMZ_0028632-RA.p1"; gene_id "MSTRG.1328";
scaf_00003	transdecoder	exon	15629542	15629699	.	-	.	transcript_id "PMZ_0028632-RA.p1"; gene_id "MSTRG.1328";
scaf_00003	transdecoder	exon	15630297	15630453	.	-	.	transcript_id "PMZ_0028632-RA.p1"; gene_id "MSTRG.1328";
scaf_00003	transdecoder	exon	15634339	15634398	.	-	.	transcript_id "PMZ_0028632-RA.p1"; gene_id "MSTRG.1328";
scaf_00003	transdecoder	exon	15634907	15634957	.	-	.	transcript_id "PMZ_0028632-RA.p1"; gene_id "MSTRG.1328";
scaf_00003	transdecoder	exon	15636785	15636865	.	-	.	transcript_id "PMZ_0028632-RA.p1"; gene_id "MSTRG.1328";
scaf_00003	transdecoder	exon	15638880	15639068	.	-	.	transcript_id "PMZ_0028632-RA.p1"; gene_id "MSTRG.1328";
scaf_00003	transdecoder	exon	15639748	15639903	.	-	.	transcript_id "PMZ_0028632-RA.p1"; gene_id "MSTRG.1328";
scaf_00003	transdecoder	exon	15639993	15640211	.	-	.	transcript_id "PMZ_0028632-RA.p1"; gene_id "MSTRG.1328";
scaf_00003	transdecoder	exon	15641308	15641511	.	-	.	transcript_id "PMZ_0028632-RA.p1"; gene_id "MSTRG.1328";
scaf_00003	transdecoder	exon	15643001	15643060	.	-	.	transcript_id "PMZ_0028632-RA.p1"; gene_id "MSTRG.1328";
scaf_00003	transdecoder	exon	15648333	15648398	.	-	.	transcript_id "PMZ_0028632-RA.p1"; gene_id "MSTRG.1328";
scaf_00003	transdecoder	CDS	15621441	15621451	.	-	2	transcript_id "PMZ_0028632-RA.p1"; gene_id "MSTRG.1328";
scaf_00003	transdecoder	CDS	15625218	15625418	.	-	2	transcript_id "PMZ_0028632-RA.p1"; gene_id "MSTRG.1328";
scaf_00003	transdecoder	CDS	15628245	15628368	.	-	0	transcript_id "PMZ_0028632-RA.p1"; gene_id "MSTRG.1328";
scaf_00003	transdecoder	CDS	15629542	15629699	.	-	2	transcript_id "PMZ_0028632-RA.p1"; gene_id "MSTRG.1328";
scaf_00003	transdecoder	CDS	15630297	15630453	.	-	0	transcript_id "PMZ_0028632-RA.p1"; gene_id "MSTRG.1328";
scaf_00003	transdecoder	CDS	15634339	15634398	.	-	0	transcript_id "PMZ_0028632-RA.p1"; gene_id "MSTRG.1328";
scaf_00003	transdecoder	CDS	15634907	15634957	.	-	0	transcript_id "PMZ_0028632-RA.p1"; gene_id "MSTRG.1328";
scaf_00003	transdecoder	CDS	15636785	15636865	.	-	0	transcript_id "PMZ_0028632-RA.p1"; gene_id "MSTRG.1328";
scaf_00003	transdecoder	CDS	15638880	15639068	.	-	0	transcript_id "PMZ_0028632-RA.p1"; gene_id "MSTRG.1328";
scaf_00003	transdecoder	CDS	15639748	15639903	.	-	0	transcript_id "PMZ_0028632-RA.p1"; gene_id "MSTRG.1328";
scaf_00003	transdecoder	CDS	15639993	15640211	.	-	0	transcript_id "PMZ_0028632-RA.p1"; gene_id "MSTRG.1328";
scaf_00003	transdecoder	CDS	15641308	15641511	.	-	0	transcript_id "PMZ_0028632-RA.p1"; gene_id "MSTRG.1328";
scaf_00003	transdecoder	CDS	15643001	15643060	.	-	0	transcript_id "PMZ_0028632-RA.p1"; gene_id "MSTRG.1328";
scaf_00003	transdecoder	CDS	15648333	15648398	.	-	0	transcript_id "PMZ_0028632-RA.p1"; gene_id "MSTRG.1328";
scaf_00003	transdecoder	exon	15673872	15673975	.	+	.	transcript_id "MSTRG.1329.1.p1"; gene_id "MSTRG.1329";
scaf_00003	transdecoder	exon	15676723	15676818	.	+	.	transcript_id "MSTRG.1329.1.p1"; gene_id "MSTRG.1329";
scaf_00003	transdecoder	exon	15677825	15677960	.	+	.	transcript_id "MSTRG.1329.1.p1"; gene_id "MSTRG.1329";
scaf_00003	transdecoder	exon	15678754	15682159	.	+	.	transcript_id "MSTRG.1329.1.p1"; gene_id "MSTRG.1329";
scaf_00003	transdecoder	CDS	15673927	15673975	.	+	0	transcript_id "MSTRG.1329.1.p1"; gene_id "MSTRG.1329";
scaf_00003	transdecoder	CDS	15676723	15676818	.	+	2	transcript_id "MSTRG.1329.1.p1"; gene_id "MSTRG.1329";
scaf_00003	transdecoder	CDS	15677825	15677960	.	+	2	transcript_id "MSTRG.1329.1.p1"; gene_id "MSTRG.1329";
scaf_00003	transdecoder	CDS	15678754	15678973	.	+	1	transcript_id "MSTRG.1329.1.p1"; gene_id "MSTRG.1329";
scaf_00003	transdecoder	exon	15673899	15673975	.	+	.	transcript_id "PMZ_0018176-RA.p1"; gene_id "MSTRG.1329";
scaf_00003	transdecoder	exon	15676723	15676818	.	+	.	transcript_id "PMZ_0018176-RA.p1"; gene_id "MSTRG.1329";
scaf_00003	transdecoder	exon	15677825	15677960	.	+	.	transcript_id "PMZ_0018176-RA.p1"; gene_id "MSTRG.1329";
scaf_00003	transdecoder	exon	15678794	15678917	.	+	.	transcript_id "PMZ_0018176-RA.p1"; gene_id "MSTRG.1329";
scaf_00003	transdecoder	CDS	15673927	15673975	.	+	0	transcript_id "PMZ_0018176-RA.p1"; gene_id "MSTRG.1329";
scaf_00003	transdecoder	CDS	15676723	15676818	.	+	2	transcript_id "PMZ_0018176-RA.p1"; gene_id "MSTRG.1329";
scaf_00003	transdecoder	CDS	15677825	15677960	.	+	2	transcript_id "PMZ_0018176-RA.p1"; gene_id "MSTRG.1329";
scaf_00003	transdecoder	CDS	15678794	15678917	.	+	1	transcript_id "PMZ_0018176-RA.p1"; gene_id "MSTRG.1329";
scaf_00003	transdecoder	exon	15677838	15681573	.	-	.	transcript_id "MSTRG.1330.1.p1"; gene_id "MSTRG.1330";
scaf_00003	transdecoder	exon	15683248	15683362	.	-	.	transcript_id "MSTRG.1330.1.p1"; gene_id "MSTRG.1330";
scaf_00003	transdecoder	exon	15684958	15685065	.	-	.	transcript_id "MSTRG.1330.1.p1"; gene_id "MSTRG.1330";
scaf_00003	transdecoder	exon	15685639	15685690	.	-	.	transcript_id "MSTRG.1330.1.p1"; gene_id "MSTRG.1330";
scaf_00003	transdecoder	exon	15686120	15686299	.	-	.	transcript_id "MSTRG.1330.1.p1"; gene_id "MSTRG.1330";
scaf_00003	transdecoder	exon	15687157	15687260	.	-	.	transcript_id "MSTRG.1330.1.p1"; gene_id "MSTRG.1330";
scaf_00003	transdecoder	exon	15688574	15688710	.	-	.	transcript_id "MSTRG.1330.1.p1"; gene_id "MSTRG.1330";
scaf_00003	transdecoder	exon	15689865	15689986	.	-	.	transcript_id "MSTRG.1330.1.p1"; gene_id "MSTRG.1330";
scaf_00003	transdecoder	exon	15690171	15690667	.	-	.	transcript_id "MSTRG.1330.1.p1"; gene_id "MSTRG.1330";
scaf_00003	transdecoder	exon	15691334	15691751	.	-	.	transcript_id "MSTRG.1330.1.p1"; gene_id "MSTRG.1330";
scaf_00003	transdecoder	exon	15692458	15692543	.	-	.	transcript_id "MSTRG.1330.1.p1"; gene_id "MSTRG.1330";
scaf_00003	transdecoder	exon	15695043	15695124	.	-	.	transcript_id "MSTRG.1330.1.p1"; gene_id "MSTRG.1330";
scaf_00003	transdecoder	exon	15696045	15696140	.	-	.	transcript_id "MSTRG.1330.1.p1"; gene_id "MSTRG.1330";
scaf_00003	transdecoder	exon	15696988	15697092	.	-	.	transcript_id "MSTRG.1330.1.p1"; gene_id "MSTRG.1330";
scaf_00003	transdecoder	exon	15698081	15698165	.	-	.	transcript_id "MSTRG.1330.1.p1"; gene_id "MSTRG.1330";
scaf_00003	transdecoder	exon	15699995	15700068	.	-	.	transcript_id "MSTRG.1330.1.p1"; gene_id "MSTRG.1330";
scaf_00003	transdecoder	exon	15705886	15706037	.	-	.	transcript_id "MSTRG.1330.1.p1"; gene_id "MSTRG.1330";
scaf_00003	transdecoder	CDS	15681496	15681573	.	-	0	transcript_id "MSTRG.1330.1.p1"; gene_id "MSTRG.1330";
scaf_00003	transdecoder	CDS	15683248	15683362	.	-	1	transcript_id "MSTRG.1330.1.p1"; gene_id "MSTRG.1330";
scaf_00003	transdecoder	CDS	15684958	15685065	.	-	1	transcript_id "MSTRG.1330.1.p1"; gene_id "MSTRG.1330";
scaf_00003	transdecoder	CDS	15685639	15685690	.	-	2	transcript_id "MSTRG.1330.1.p1"; gene_id "MSTRG.1330";
scaf_00003	transdecoder	CDS	15686120	15686299	.	-	2	transcript_id "MSTRG.1330.1.p1"; gene_id "MSTRG.1330";
scaf_00003	transdecoder	CDS	15687157	15687260	.	-	1	transcript_id "MSTRG.1330.1.p1"; gene_id "MSTRG.1330";
scaf_00003	transdecoder	CDS	15688574	15688710	.	-	0	transcript_id "MSTRG.1330.1.p1"; gene_id "MSTRG.1330";
scaf_00003	transdecoder	CDS	15689865	15689986	.	-	2	transcript_id "MSTRG.1330.1.p1"; gene_id "MSTRG.1330";
scaf_00003	transdecoder	CDS	15690171	15690405	.	-	0	transcript_id "MSTRG.1330.1.p1"; gene_id "MSTRG.1330";
scaf_00003	transdecoder	exon	15679480	15681573	.	-	.	transcript_id "MSTRG.1330.2.p1"; gene_id "MSTRG.1330";
scaf_00003	transdecoder	exon	15683248	15683362	.	-	.	transcript_id "MSTRG.1330.2.p1"; gene_id "MSTRG.1330";
scaf_00003	transdecoder	exon	15684958	15685065	.	-	.	transcript_id "MSTRG.1330.2.p1"; gene_id "MSTRG.1330";
scaf_00003	transdecoder	exon	15685639	15685690	.	-	.	transcript_id "MSTRG.1330.2.p1"; gene_id "MSTRG.1330";
scaf_00003	transdecoder	exon	15686120	15686299	.	-	.	transcript_id "MSTRG.1330.2.p1"; gene_id "MSTRG.1330";
scaf_00003	transdecoder	exon	15687157	15687260	.	-	.	transcript_id "MSTRG.1330.2.p1"; gene_id "MSTRG.1330";
scaf_00003	transdecoder	exon	15688574	15688710	.	-	.	transcript_id "MSTRG.1330.2.p1"; gene_id "MSTRG.1330";
scaf_00003	transdecoder	exon	15689865	15689986	.	-	.	transcript_id "MSTRG.1330.2.p1"; gene_id "MSTRG.1330";
scaf_00003	transdecoder	exon	15690171	15690320	.	-	.	transcript_id "MSTRG.1330.2.p1"; gene_id "MSTRG.1330";
scaf_00003	transdecoder	exon	15690529	15690667	.	-	.	transcript_id "MSTRG.1330.2.p1"; gene_id "MSTRG.1330";
scaf_00003	transdecoder	exon	15691334	15691751	.	-	.	transcript_id "MSTRG.1330.2.p1"; gene_id "MSTRG.1330";
scaf_00003	transdecoder	exon	15692458	15692543	.	-	.	transcript_id "MSTRG.1330.2.p1"; gene_id "MSTRG.1330";
scaf_00003	transdecoder	exon	15695043	15695124	.	-	.	transcript_id "MSTRG.1330.2.p1"; gene_id "MSTRG.1330";
scaf_00003	transdecoder	exon	15696045	15696140	.	-	.	transcript_id "MSTRG.1330.2.p1"; gene_id "MSTRG.1330";
scaf_00003	transdecoder	exon	15696988	15697092	.	-	.	transcript_id "MSTRG.1330.2.p1"; gene_id "MSTRG.1330";
scaf_00003	transdecoder	exon	15698081	15698165	.	-	.	transcript_id "MSTRG.1330.2.p1"; gene_id "MSTRG.1330";
scaf_00003	transdecoder	exon	15699995	15700068	.	-	.	transcript_id "MSTRG.1330.2.p1"; gene_id "MSTRG.1330";
scaf_00003	transdecoder	exon	15706643	15706818	.	-	.	transcript_id "MSTRG.1330.2.p1"; gene_id "MSTRG.1330";
scaf_00003	transdecoder	CDS	15681496	15681573	.	-	0	transcript_id "MSTRG.1330.2.p1"; gene_id "MSTRG.1330";
scaf_00003	transdecoder	CDS	15683248	15683362	.	-	1	transcript_id "MSTRG.1330.2.p1"; gene_id "MSTRG.1330";
scaf_00003	transdecoder	CDS	15684958	15685065	.	-	1	transcript_id "MSTRG.1330.2.p1"; gene_id "MSTRG.1330";
scaf_00003	transdecoder	CDS	15685639	15685690	.	-	2	transcript_id "MSTRG.1330.2.p1"; gene_id "MSTRG.1330";
scaf_00003	transdecoder	CDS	15686120	15686299	.	-	2	transcript_id "MSTRG.1330.2.p1"; gene_id "MSTRG.1330";
scaf_00003	transdecoder	CDS	15687157	15687260	.	-	1	transcript_id "MSTRG.1330.2.p1"; gene_id "MSTRG.1330";
scaf_00003	transdecoder	CDS	15688574	15688710	.	-	0	transcript_id "MSTRG.1330.2.p1"; gene_id "MSTRG.1330";
scaf_00003	transdecoder	CDS	15689865	15689986	.	-	2	transcript_id "MSTRG.1330.2.p1"; gene_id "MSTRG.1330";
scaf_00003	transdecoder	CDS	15690171	15690320	.	-	2	transcript_id "MSTRG.1330.2.p1"; gene_id "MSTRG.1330";
scaf_00003	transdecoder	CDS	15690529	15690667	.	-	0	transcript_id "MSTRG.1330.2.p1"; gene_id "MSTRG.1330";
scaf_00003	transdecoder	CDS	15691334	15691751	.	-	1	transcript_id "MSTRG.1330.2.p1"; gene_id "MSTRG.1330";
scaf_00003	transdecoder	CDS	15692458	15692543	.	-	0	transcript_id "MSTRG.1330.2.p1"; gene_id "MSTRG.1330";
scaf_00003	transdecoder	CDS	15695043	15695124	.	-	1	transcript_id "MSTRG.1330.2.p1"; gene_id "MSTRG.1330";
scaf_00003	transdecoder	CDS	15696045	15696076	.	-	0	transcript_id "MSTRG.1330.2.p1"; gene_id "MSTRG.1330";
scaf_00003	transdecoder	exon	15681025	15681573	.	-	.	transcript_id "PMZ_0027956-RA.p1"; gene_id "MSTRG.1330";
scaf_00003	transdecoder	exon	15683248	15683362	.	-	.	transcript_id "PMZ_0027956-RA.p1"; gene_id "MSTRG.1330";
scaf_00003	transdecoder	exon	15684958	15685065	.	-	.	transcript_id "PMZ_0027956-RA.p1"; gene_id "MSTRG.1330";
scaf_00003	transdecoder	exon	15685639	15685690	.	-	.	transcript_id "PMZ_0027956-RA.p1"; gene_id "MSTRG.1330";
scaf_00003	transdecoder	exon	15686120	15686299	.	-	.	transcript_id "PMZ_0027956-RA.p1"; gene_id "MSTRG.1330";
scaf_00003	transdecoder	exon	15687157	15687260	.	-	.	transcript_id "PMZ_0027956-RA.p1"; gene_id "MSTRG.1330";
scaf_00003	transdecoder	exon	15688574	15688710	.	-	.	transcript_id "PMZ_0027956-RA.p1"; gene_id "MSTRG.1330";
scaf_00003	transdecoder	exon	15689865	15689986	.	-	.	transcript_id "PMZ_0027956-RA.p1"; gene_id "MSTRG.1330";
scaf_00003	transdecoder	exon	15690171	15690320	.	-	.	transcript_id "PMZ_0027956-RA.p1"; gene_id "MSTRG.1330";
scaf_00003	transdecoder	exon	15690529	15690667	.	-	.	transcript_id "PMZ_0027956-RA.p1"; gene_id "MSTRG.1330";
scaf_00003	transdecoder	exon	15691334	15691751	.	-	.	transcript_id "PMZ_0027956-RA.p1"; gene_id "MSTRG.1330";
scaf_00003	transdecoder	exon	15692458	15692543	.	-	.	transcript_id "PMZ_0027956-RA.p1"; gene_id "MSTRG.1330";
scaf_00003	transdecoder	exon	15695043	15695124	.	-	.	transcript_id "PMZ_0027956-RA.p1"; gene_id "MSTRG.1330";
scaf_00003	transdecoder	exon	15696045	15696140	.	-	.	transcript_id "PMZ_0027956-RA.p1"; gene_id "MSTRG.1330";
scaf_00003	transdecoder	exon	15696988	15697092	.	-	.	transcript_id "PMZ_0027956-RA.p1"; gene_id "MSTRG.1330";
scaf_00003	transdecoder	exon	15698081	15698165	.	-	.	transcript_id "PMZ_0027956-RA.p1"; gene_id "MSTRG.1330";
scaf_00003	transdecoder	exon	15699995	15700068	.	-	.	transcript_id "PMZ_0027956-RA.p1"; gene_id "MSTRG.1330";
scaf_00003	transdecoder	exon	15705886	15706037	.	-	.	transcript_id "PMZ_0027956-RA.p1"; gene_id "MSTRG.1330";
scaf_00003	transdecoder	CDS	15681496	15681573	.	-	0	transcript_id "PMZ_0027956-RA.p1"; gene_id "MSTRG.1330";
scaf_00003	transdecoder	CDS	15683248	15683362	.	-	1	transcript_id "PMZ_0027956-RA.p1"; gene_id "MSTRG.1330";
scaf_00003	transdecoder	CDS	15684958	15685065	.	-	1	transcript_id "PMZ_0027956-RA.p1"; gene_id "MSTRG.1330";
scaf_00003	transdecoder	CDS	15685639	15685690	.	-	2	transcript_id "PMZ_0027956-RA.p1"; gene_id "MSTRG.1330";
scaf_00003	transdecoder	CDS	15686120	15686299	.	-	2	transcript_id "PMZ_0027956-RA.p1"; gene_id "MSTRG.1330";
scaf_00003	transdecoder	CDS	15687157	15687260	.	-	1	transcript_id "PMZ_0027956-RA.p1"; gene_id "MSTRG.1330";
scaf_00003	transdecoder	CDS	15688574	15688710	.	-	0	transcript_id "PMZ_0027956-RA.p1"; gene_id "MSTRG.1330";
scaf_00003	transdecoder	CDS	15689865	15689986	.	-	2	transcript_id "PMZ_0027956-RA.p1"; gene_id "MSTRG.1330";
scaf_00003	transdecoder	CDS	15690171	15690320	.	-	2	transcript_id "PMZ_0027956-RA.p1"; gene_id "MSTRG.1330";
scaf_00003	transdecoder	CDS	15690529	15690667	.	-	0	transcript_id "PMZ_0027956-RA.p1"; gene_id "MSTRG.1330";
scaf_00003	transdecoder	CDS	15691334	15691751	.	-	1	transcript_id "PMZ_0027956-RA.p1"; gene_id "MSTRG.1330";
scaf_00003	transdecoder	CDS	15692458	15692543	.	-	0	transcript_id "PMZ_0027956-RA.p1"; gene_id "MSTRG.1330";
scaf_00003	transdecoder	CDS	15695043	15695124	.	-	1	transcript_id "PMZ_0027956-RA.p1"; gene_id "MSTRG.1330";
scaf_00003	transdecoder	CDS	15696045	15696076	.	-	0	transcript_id "PMZ_0027956-RA.p1"; gene_id "MSTRG.1330";
scaf_00003	transdecoder	exon	15691549	15691751	.	-	.	transcript_id "MSTRG.1330.4.p4"; gene_id "MSTRG.1330";
scaf_00003	transdecoder	exon	15692458	15692543	.	-	.	transcript_id "MSTRG.1330.4.p4"; gene_id "MSTRG.1330";
scaf_00003	transdecoder	exon	15695043	15695124	.	-	.	transcript_id "MSTRG.1330.4.p4"; gene_id "MSTRG.1330";
scaf_00003	transdecoder	exon	15696045	15696140	.	-	.	transcript_id "MSTRG.1330.4.p4"; gene_id "MSTRG.1330";
scaf_00003	transdecoder	exon	15696988	15697092	.	-	.	transcript_id "MSTRG.1330.4.p4"; gene_id "MSTRG.1330";
scaf_00003	transdecoder	exon	15698081	15698165	.	-	.	transcript_id "MSTRG.1330.4.p4"; gene_id "MSTRG.1330";
scaf_00003	transdecoder	exon	15699995	15700068	.	-	.	transcript_id "MSTRG.1330.4.p4"; gene_id "MSTRG.1330";
scaf_00003	transdecoder	exon	15705890	15706424	.	-	.	transcript_id "MSTRG.1330.4.p4"; gene_id "MSTRG.1330";
scaf_00003	transdecoder	CDS	15696049	15696140	.	-	2	transcript_id "MSTRG.1330.4.p4"; gene_id "MSTRG.1330";
scaf_00003	transdecoder	CDS	15696988	15697092	.	-	2	transcript_id "MSTRG.1330.4.p4"; gene_id "MSTRG.1330";
scaf_00003	transdecoder	CDS	15698081	15698165	.	-	0	transcript_id "MSTRG.1330.4.p4"; gene_id "MSTRG.1330";
scaf_00003	transdecoder	CDS	15699995	15700048	.	-	0	transcript_id "MSTRG.1330.4.p4"; gene_id "MSTRG.1330";
scaf_00003	transdecoder	exon	15722206	15722233	.	+	.	transcript_id "PMZ_0017106-RA.p1"; gene_id "MSTRG.1334";
scaf_00003	transdecoder	exon	15723486	15723578	.	+	.	transcript_id "PMZ_0017106-RA.p1"; gene_id "MSTRG.1334";
scaf_00003	transdecoder	exon	15726302	15726579	.	+	.	transcript_id "PMZ_0017106-RA.p1"; gene_id "MSTRG.1334";
scaf_00003	transdecoder	exon	15727079	15727193	.	+	.	transcript_id "PMZ_0017106-RA.p1"; gene_id "MSTRG.1334";
scaf_00003	transdecoder	exon	15728624	15728720	.	+	.	transcript_id "PMZ_0017106-RA.p1"; gene_id "MSTRG.1334";
scaf_00003	transdecoder	exon	15733502	15733640	.	+	.	transcript_id "PMZ_0017106-RA.p1"; gene_id "MSTRG.1334";
scaf_00003	transdecoder	exon	15734477	15734695	.	+	.	transcript_id "PMZ_0017106-RA.p1"; gene_id "MSTRG.1334";
scaf_00003	transdecoder	exon	15736603	15736932	.	+	.	transcript_id "PMZ_0017106-RA.p1"; gene_id "MSTRG.1334";
scaf_00003	transdecoder	CDS	15722206	15722233	.	+	0	transcript_id "PMZ_0017106-RA.p1"; gene_id "MSTRG.1334";
scaf_00003	transdecoder	CDS	15723486	15723578	.	+	2	transcript_id "PMZ_0017106-RA.p1"; gene_id "MSTRG.1334";
scaf_00003	transdecoder	CDS	15726302	15726579	.	+	2	transcript_id "PMZ_0017106-RA.p1"; gene_id "MSTRG.1334";
scaf_00003	transdecoder	CDS	15727079	15727193	.	+	0	transcript_id "PMZ_0017106-RA.p1"; gene_id "MSTRG.1334";
scaf_00003	transdecoder	CDS	15728624	15728720	.	+	2	transcript_id "PMZ_0017106-RA.p1"; gene_id "MSTRG.1334";
scaf_00003	transdecoder	CDS	15733502	15733640	.	+	1	transcript_id "PMZ_0017106-RA.p1"; gene_id "MSTRG.1334";
scaf_00003	transdecoder	CDS	15734477	15734695	.	+	0	transcript_id "PMZ_0017106-RA.p1"; gene_id "MSTRG.1334";
scaf_00003	transdecoder	CDS	15736603	15736932	.	+	0	transcript_id "PMZ_0017106-RA.p1"; gene_id "MSTRG.1334";
scaf_00003	transdecoder	exon	15722539	15723578	.	+	.	transcript_id "MSTRG.1334.2.p1"; gene_id "MSTRG.1334";
scaf_00003	transdecoder	exon	15725151	15725295	.	+	.	transcript_id "MSTRG.1334.2.p1"; gene_id "MSTRG.1334";
scaf_00003	transdecoder	exon	15726239	15726579	.	+	.	transcript_id "MSTRG.1334.2.p1"; gene_id "MSTRG.1334";
scaf_00003	transdecoder	exon	15727079	15727193	.	+	.	transcript_id "MSTRG.1334.2.p1"; gene_id "MSTRG.1334";
scaf_00003	transdecoder	exon	15728624	15728776	.	+	.	transcript_id "MSTRG.1334.2.p1"; gene_id "MSTRG.1334";
scaf_00003	transdecoder	exon	15729902	15730001	.	+	.	transcript_id "MSTRG.1334.2.p1"; gene_id "MSTRG.1334";
scaf_00003	transdecoder	CDS	15725151	15725295	.	+	0	transcript_id "MSTRG.1334.2.p1"; gene_id "MSTRG.1334";
scaf_00003	transdecoder	CDS	15726239	15726579	.	+	2	transcript_id "MSTRG.1334.2.p1"; gene_id "MSTRG.1334";
scaf_00003	transdecoder	CDS	15727079	15727193	.	+	0	transcript_id "MSTRG.1334.2.p1"; gene_id "MSTRG.1334";
scaf_00003	transdecoder	CDS	15728624	15728776	.	+	2	transcript_id "MSTRG.1334.2.p1"; gene_id "MSTRG.1334";
scaf_00003	transdecoder	CDS	15729902	15729999	.	+	2	transcript_id "MSTRG.1334.2.p1"; gene_id "MSTRG.1334";
scaf_00003	transdecoder	exon	15732280	15732475	.	+	.	transcript_id "MSTRG.1334.3.p2"; gene_id "MSTRG.1334";
scaf_00003	transdecoder	exon	15733502	15733640	.	+	.	transcript_id "MSTRG.1334.3.p2"; gene_id "MSTRG.1334";
scaf_00003	transdecoder	exon	15734654	15734778	.	+	.	transcript_id "MSTRG.1334.3.p2"; gene_id "MSTRG.1334";
scaf_00003	transdecoder	exon	15735373	15735967	.	+	.	transcript_id "MSTRG.1334.3.p2"; gene_id "MSTRG.1334";
scaf_00003	transdecoder	CDS	15732432	15732475	.	+	0	transcript_id "MSTRG.1334.3.p2"; gene_id "MSTRG.1334";
scaf_00003	transdecoder	CDS	15733502	15733640	.	+	1	transcript_id "MSTRG.1334.3.p2"; gene_id "MSTRG.1334";
scaf_00003	transdecoder	CDS	15734654	15734778	.	+	0	transcript_id "MSTRG.1334.3.p2"; gene_id "MSTRG.1334";
scaf_00003	transdecoder	CDS	15735373	15735592	.	+	1	transcript_id "MSTRG.1334.3.p2"; gene_id "MSTRG.1334";
scaf_00003	transdecoder	exon	15739953	15740562	.	-	.	transcript_id "PMZ_0028026-RA.p1"; gene_id "MSTRG.1336";
scaf_00003	transdecoder	exon	15741194	15741321	.	-	.	transcript_id "PMZ_0028026-RA.p1"; gene_id "MSTRG.1336";
scaf_00003	transdecoder	exon	15741601	15741676	.	-	.	transcript_id "PMZ_0028026-RA.p1"; gene_id "MSTRG.1336";
scaf_00003	transdecoder	exon	15743421	15743484	.	-	.	transcript_id "PMZ_0028026-RA.p1"; gene_id "MSTRG.1336";
scaf_00003	transdecoder	exon	15744304	15744355	.	-	.	transcript_id "PMZ_0028026-RA.p1"; gene_id "MSTRG.1336";
scaf_00003	transdecoder	exon	15745758	15745842	.	-	.	transcript_id "PMZ_0028026-RA.p1"; gene_id "MSTRG.1336";
scaf_00003	transdecoder	exon	15746091	15746222	.	-	.	transcript_id "PMZ_0028026-RA.p1"; gene_id "MSTRG.1336";
scaf_00003	transdecoder	exon	15749075	15749215	.	-	.	transcript_id "PMZ_0028026-RA.p1"; gene_id "MSTRG.1336";
scaf_00003	transdecoder	CDS	15740539	15740562	.	-	0	transcript_id "PMZ_0028026-RA.p1"; gene_id "MSTRG.1336";
scaf_00003	transdecoder	CDS	15741194	15741321	.	-	2	transcript_id "PMZ_0028026-RA.p1"; gene_id "MSTRG.1336";
scaf_00003	transdecoder	CDS	15741601	15741676	.	-	0	transcript_id "PMZ_0028026-RA.p1"; gene_id "MSTRG.1336";
scaf_00003	transdecoder	CDS	15743421	15743484	.	-	1	transcript_id "PMZ_0028026-RA.p1"; gene_id "MSTRG.1336";
scaf_00003	transdecoder	CDS	15744304	15744355	.	-	2	transcript_id "PMZ_0028026-RA.p1"; gene_id "MSTRG.1336";
scaf_00003	transdecoder	CDS	15745758	15745842	.	-	0	transcript_id "PMZ_0028026-RA.p1"; gene_id "MSTRG.1336";
scaf_00003	transdecoder	CDS	15746091	15746222	.	-	0	transcript_id "PMZ_0028026-RA.p1"; gene_id "MSTRG.1336";
scaf_00003	transdecoder	CDS	15749075	15749137	.	-	0	transcript_id "PMZ_0028026-RA.p1"; gene_id "MSTRG.1336";
scaf_00003	transdecoder	exon	15757588	15759399	.	+	.	transcript_id "MSTRG.1340.1.p1"; gene_id "MSTRG.1340";
scaf_00003	transdecoder	exon	15766655	15766727	.	+	.	transcript_id "MSTRG.1340.1.p1"; gene_id "MSTRG.1340";
scaf_00003	transdecoder	exon	15768032	15768151	.	+	.	transcript_id "MSTRG.1340.1.p1"; gene_id "MSTRG.1340";
scaf_00003	transdecoder	exon	15769312	15769362	.	+	.	transcript_id "MSTRG.1340.1.p1"; gene_id "MSTRG.1340";
scaf_00003	transdecoder	exon	15771290	15771364	.	+	.	transcript_id "MSTRG.1340.1.p1"; gene_id "MSTRG.1340";
scaf_00003	transdecoder	exon	15774244	15774472	.	+	.	transcript_id "MSTRG.1340.1.p1"; gene_id "MSTRG.1340";
scaf_00003	transdecoder	exon	15775150	15775280	.	+	.	transcript_id "MSTRG.1340.1.p1"; gene_id "MSTRG.1340";
scaf_00003	transdecoder	exon	15776501	15776629	.	+	.	transcript_id "MSTRG.1340.1.p1"; gene_id "MSTRG.1340";
scaf_00003	transdecoder	exon	15776993	15777069	.	+	.	transcript_id "MSTRG.1340.1.p1"; gene_id "MSTRG.1340";
scaf_00003	transdecoder	exon	15777816	15777958	.	+	.	transcript_id "MSTRG.1340.1.p1"; gene_id "MSTRG.1340";
scaf_00003	transdecoder	exon	15778971	15779101	.	+	.	transcript_id "MSTRG.1340.1.p1"; gene_id "MSTRG.1340";
scaf_00003	transdecoder	exon	15779455	15779601	.	+	.	transcript_id "MSTRG.1340.1.p1"; gene_id "MSTRG.1340";
scaf_00003	transdecoder	exon	15780447	15780574	.	+	.	transcript_id "MSTRG.1340.1.p1"; gene_id "MSTRG.1340";
scaf_00003	transdecoder	exon	15781772	15784123	.	+	.	transcript_id "MSTRG.1340.1.p1"; gene_id "MSTRG.1340";
scaf_00003	transdecoder	exon	15788191	15788489	.	+	.	transcript_id "MSTRG.1340.1.p1"; gene_id "MSTRG.1340";
scaf_00003	transdecoder	exon	15790172	15790221	.	+	.	transcript_id "MSTRG.1340.1.p1"; gene_id "MSTRG.1340";
scaf_00003	transdecoder	exon	15794285	15794418	.	+	.	transcript_id "MSTRG.1340.1.p1"; gene_id "MSTRG.1340";
scaf_00003	transdecoder	exon	15795545	15795629	.	+	.	transcript_id "MSTRG.1340.1.p1"; gene_id "MSTRG.1340";
scaf_00003	transdecoder	exon	15797984	15798024	.	+	.	transcript_id "MSTRG.1340.1.p1"; gene_id "MSTRG.1340";
scaf_00003	transdecoder	exon	15799624	15799687	.	+	.	transcript_id "MSTRG.1340.1.p1"; gene_id "MSTRG.1340";
scaf_00003	transdecoder	exon	15804110	15804277	.	+	.	transcript_id "MSTRG.1340.1.p1"; gene_id "MSTRG.1340";
scaf_00003	transdecoder	exon	15804624	15804718	.	+	.	transcript_id "MSTRG.1340.1.p1"; gene_id "MSTRG.1340";
scaf_00003	transdecoder	exon	15805365	15805484	.	+	.	transcript_id "MSTRG.1340.1.p1"; gene_id "MSTRG.1340";
scaf_00003	transdecoder	exon	15808040	15808171	.	+	.	transcript_id "MSTRG.1340.1.p1"; gene_id "MSTRG.1340";
scaf_00003	transdecoder	exon	15809177	15809344	.	+	.	transcript_id "MSTRG.1340.1.p1"; gene_id "MSTRG.1340";
scaf_00003	transdecoder	exon	15811325	15811382	.	+	.	transcript_id "MSTRG.1340.1.p1"; gene_id "MSTRG.1340";
scaf_00003	transdecoder	exon	15813083	15813166	.	+	.	transcript_id "MSTRG.1340.1.p1"; gene_id "MSTRG.1340";
scaf_00003	transdecoder	exon	15814253	15814341	.	+	.	transcript_id "MSTRG.1340.1.p1"; gene_id "MSTRG.1340";
scaf_00003	transdecoder	exon	15815648	15815713	.	+	.	transcript_id "MSTRG.1340.1.p1"; gene_id "MSTRG.1340";
scaf_00003	transdecoder	exon	15817839	15818607	.	+	.	transcript_id "MSTRG.1340.1.p1"; gene_id "MSTRG.1340";
scaf_00003	transdecoder	exon	15827681	15827841	.	+	.	transcript_id "MSTRG.1340.1.p1"; gene_id "MSTRG.1340";
scaf_00003	transdecoder	exon	15842540	15843208	.	+	.	transcript_id "MSTRG.1340.1.p1"; gene_id "MSTRG.1340";
scaf_00003	transdecoder	exon	15844744	15844839	.	+	.	transcript_id "MSTRG.1340.1.p1"; gene_id "MSTRG.1340";
scaf_00003	transdecoder	exon	15847515	15847598	.	+	.	transcript_id "MSTRG.1340.1.p1"; gene_id "MSTRG.1340";
scaf_00003	transdecoder	exon	15847795	15847924	.	+	.	transcript_id "MSTRG.1340.1.p1"; gene_id "MSTRG.1340";
scaf_00003	transdecoder	exon	15848200	15848307	.	+	.	transcript_id "MSTRG.1340.1.p1"; gene_id "MSTRG.1340";
scaf_00003	transdecoder	exon	15849077	15849114	.	+	.	transcript_id "MSTRG.1340.1.p1"; gene_id "MSTRG.1340";
scaf_00003	transdecoder	exon	15849902	15850067	.	+	.	transcript_id "MSTRG.1340.1.p1"; gene_id "MSTRG.1340";
scaf_00003	transdecoder	exon	15853207	15853379	.	+	.	transcript_id "MSTRG.1340.1.p1"; gene_id "MSTRG.1340";
scaf_00003	transdecoder	exon	15853952	15854044	.	+	.	transcript_id "MSTRG.1340.1.p1"; gene_id "MSTRG.1340";
scaf_00003	transdecoder	exon	15854344	15854486	.	+	.	transcript_id "MSTRG.1340.1.p1"; gene_id "MSTRG.1340";
scaf_00003	transdecoder	exon	15856953	15857105	.	+	.	transcript_id "MSTRG.1340.1.p1"; gene_id "MSTRG.1340";
scaf_00003	transdecoder	exon	15857716	15862431	.	+	.	transcript_id "MSTRG.1340.1.p1"; gene_id "MSTRG.1340";
scaf_00003	transdecoder	CDS	15794302	15794418	.	+	0	transcript_id "MSTRG.1340.1.p1"; gene_id "MSTRG.1340";
scaf_00003	transdecoder	CDS	15795545	15795629	.	+	0	transcript_id "MSTRG.1340.1.p1"; gene_id "MSTRG.1340";
scaf_00003	transdecoder	CDS	15797984	15798024	.	+	2	transcript_id "MSTRG.1340.1.p1"; gene_id "MSTRG.1340";
scaf_00003	transdecoder	CDS	15799624	15799687	.	+	0	transcript_id "MSTRG.1340.1.p1"; gene_id "MSTRG.1340";
scaf_00003	transdecoder	CDS	15804110	15804277	.	+	2	transcript_id "MSTRG.1340.1.p1"; gene_id "MSTRG.1340";
scaf_00003	transdecoder	CDS	15804624	15804718	.	+	2	transcript_id "MSTRG.1340.1.p1"; gene_id "MSTRG.1340";
scaf_00003	transdecoder	CDS	15805365	15805484	.	+	0	transcript_id "MSTRG.1340.1.p1"; gene_id "MSTRG.1340";
scaf_00003	transdecoder	CDS	15808040	15808171	.	+	0	transcript_id "MSTRG.1340.1.p1"; gene_id "MSTRG.1340";
scaf_00003	transdecoder	CDS	15809177	15809344	.	+	0	transcript_id "MSTRG.1340.1.p1"; gene_id "MSTRG.1340";
scaf_00003	transdecoder	CDS	15811325	15811382	.	+	0	transcript_id "MSTRG.1340.1.p1"; gene_id "MSTRG.1340";
scaf_00003	transdecoder	CDS	15813083	15813166	.	+	2	transcript_id "MSTRG.1340.1.p1"; gene_id "MSTRG.1340";
scaf_00003	transdecoder	CDS	15814253	15814341	.	+	2	transcript_id "MSTRG.1340.1.p1"; gene_id "MSTRG.1340";
scaf_00003	transdecoder	CDS	15815648	15815713	.	+	0	transcript_id "MSTRG.1340.1.p1"; gene_id "MSTRG.1340";
scaf_00003	transdecoder	CDS	15817839	15818607	.	+	0	transcript_id "MSTRG.1340.1.p1"; gene_id "MSTRG.1340";
scaf_00003	transdecoder	CDS	15827681	15827781	.	+	2	transcript_id "MSTRG.1340.1.p1"; gene_id "MSTRG.1340";
scaf_00003	transdecoder	exon	15774151	15774163	.	+	.	transcript_id "PMZ_0011260-RA.p1"; gene_id "MSTRG.1340";
scaf_00003	transdecoder	exon	15774244	15774472	.	+	.	transcript_id "PMZ_0011260-RA.p1"; gene_id "MSTRG.1340";
scaf_00003	transdecoder	exon	15775150	15775249	.	+	.	transcript_id "PMZ_0011260-RA.p1"; gene_id "MSTRG.1340";
scaf_00003	transdecoder	exon	15776557	15776629	.	+	.	transcript_id "PMZ_0011260-RA.p1"; gene_id "MSTRG.1340";
scaf_00003	transdecoder	exon	15776993	15777078	.	+	.	transcript_id "PMZ_0011260-RA.p1"; gene_id "MSTRG.1340";
scaf_00003	transdecoder	exon	15777816	15777958	.	+	.	transcript_id "PMZ_0011260-RA.p1"; gene_id "MSTRG.1340";
scaf_00003	transdecoder	exon	15778971	15779085	.	+	.	transcript_id "PMZ_0011260-RA.p1"; gene_id "MSTRG.1340";
scaf_00003	transdecoder	exon	15781772	15782128	.	+	.	transcript_id "PMZ_0011260-RA.p1"; gene_id "MSTRG.1340";
scaf_00003	transdecoder	CDS	15774151	15774163	.	+	0	transcript_id "PMZ_0011260-RA.p1"; gene_id "MSTRG.1340";
scaf_00003	transdecoder	CDS	15774244	15774472	.	+	2	transcript_id "PMZ_0011260-RA.p1"; gene_id "MSTRG.1340";
scaf_00003	transdecoder	CDS	15775150	15775249	.	+	1	transcript_id "PMZ_0011260-RA.p1"; gene_id "MSTRG.1340";
scaf_00003	transdecoder	CDS	15776557	15776629	.	+	0	transcript_id "PMZ_0011260-RA.p1"; gene_id "MSTRG.1340";
scaf_00003	transdecoder	CDS	15776993	15777078	.	+	2	transcript_id "PMZ_0011260-RA.p1"; gene_id "MSTRG.1340";
scaf_00003	transdecoder	CDS	15777816	15777958	.	+	0	transcript_id "PMZ_0011260-RA.p1"; gene_id "MSTRG.1340";
scaf_00003	transdecoder	CDS	15778971	15779085	.	+	1	transcript_id "PMZ_0011260-RA.p1"; gene_id "MSTRG.1340";
scaf_00003	transdecoder	CDS	15781772	15781993	.	+	0	transcript_id "PMZ_0011260-RA.p1"; gene_id "MSTRG.1340";
scaf_00003	transdecoder	exon	15784061	15784123	.	+	.	transcript_id "PMZ_0026752-RA.p1"; gene_id "MSTRG.1340";
scaf_00003	transdecoder	exon	15788191	15788489	.	+	.	transcript_id "PMZ_0026752-RA.p1"; gene_id "MSTRG.1340";
scaf_00003	transdecoder	exon	15790172	15790221	.	+	.	transcript_id "PMZ_0026752-RA.p1"; gene_id "MSTRG.1340";
scaf_00003	transdecoder	exon	15794285	15794418	.	+	.	transcript_id "PMZ_0026752-RA.p1"; gene_id "MSTRG.1340";
scaf_00003	transdecoder	exon	15795545	15795629	.	+	.	transcript_id "PMZ_0026752-RA.p1"; gene_id "MSTRG.1340";
scaf_00003	transdecoder	exon	15797984	15798024	.	+	.	transcript_id "PMZ_0026752-RA.p1"; gene_id "MSTRG.1340";
scaf_00003	transdecoder	exon	15799624	15799687	.	+	.	transcript_id "PMZ_0026752-RA.p1"; gene_id "MSTRG.1340";
scaf_00003	transdecoder	exon	15804110	15804277	.	+	.	transcript_id "PMZ_0026752-RA.p1"; gene_id "MSTRG.1340";
scaf_00003	transdecoder	exon	15804624	15804718	.	+	.	transcript_id "PMZ_0026752-RA.p1"; gene_id "MSTRG.1340";
scaf_00003	transdecoder	exon	15805365	15805484	.	+	.	transcript_id "PMZ_0026752-RA.p1"; gene_id "MSTRG.1340";
scaf_00003	transdecoder	exon	15808040	15808171	.	+	.	transcript_id "PMZ_0026752-RA.p1"; gene_id "MSTRG.1340";
scaf_00003	transdecoder	exon	15809177	15809344	.	+	.	transcript_id "PMZ_0026752-RA.p1"; gene_id "MSTRG.1340";
scaf_00003	transdecoder	exon	15811325	15811382	.	+	.	transcript_id "PMZ_0026752-RA.p1"; gene_id "MSTRG.1340";
scaf_00003	transdecoder	exon	15813083	15813166	.	+	.	transcript_id "PMZ_0026752-RA.p1"; gene_id "MSTRG.1340";
scaf_00003	transdecoder	exon	15814253	15814341	.	+	.	transcript_id "PMZ_0026752-RA.p1"; gene_id "MSTRG.1340";
scaf_00003	transdecoder	exon	15815648	15815713	.	+	.	transcript_id "PMZ_0026752-RA.p1"; gene_id "MSTRG.1340";
scaf_00003	transdecoder	exon	15817839	15818607	.	+	.	transcript_id "PMZ_0026752-RA.p1"; gene_id "MSTRG.1340";
scaf_00003	transdecoder	exon	15827681	15827781	.	+	.	transcript_id "PMZ_0026752-RA.p1"; gene_id "MSTRG.1340";
scaf_00003	transdecoder	CDS	15794302	15794418	.	+	0	transcript_id "PMZ_0026752-RA.p1"; gene_id "MSTRG.1340";
scaf_00003	transdecoder	CDS	15795545	15795629	.	+	0	transcript_id "PMZ_0026752-RA.p1"; gene_id "MSTRG.1340";
scaf_00003	transdecoder	CDS	15797984	15798024	.	+	2	transcript_id "PMZ_0026752-RA.p1"; gene_id "MSTRG.1340";
scaf_00003	transdecoder	CDS	15799624	15799687	.	+	0	transcript_id "PMZ_0026752-RA.p1"; gene_id "MSTRG.1340";
scaf_00003	transdecoder	CDS	15804110	15804277	.	+	2	transcript_id "PMZ_0026752-RA.p1"; gene_id "MSTRG.1340";
scaf_00003	transdecoder	CDS	15804624	15804718	.	+	2	transcript_id "PMZ_0026752-RA.p1"; gene_id "MSTRG.1340";
scaf_00003	transdecoder	CDS	15805365	15805484	.	+	0	transcript_id "PMZ_0026752-RA.p1"; gene_id "MSTRG.1340";
scaf_00003	transdecoder	CDS	15808040	15808171	.	+	0	transcript_id "PMZ_0026752-RA.p1"; gene_id "MSTRG.1340";
scaf_00003	transdecoder	CDS	15809177	15809344	.	+	0	transcript_id "PMZ_0026752-RA.p1"; gene_id "MSTRG.1340";
scaf_00003	transdecoder	CDS	15811325	15811382	.	+	0	transcript_id "PMZ_0026752-RA.p1"; gene_id "MSTRG.1340";
scaf_00003	transdecoder	CDS	15813083	15813166	.	+	2	transcript_id "PMZ_0026752-RA.p1"; gene_id "MSTRG.1340";
scaf_00003	transdecoder	CDS	15814253	15814341	.	+	2	transcript_id "PMZ_0026752-RA.p1"; gene_id "MSTRG.1340";
scaf_00003	transdecoder	CDS	15815648	15815713	.	+	0	transcript_id "PMZ_0026752-RA.p1"; gene_id "MSTRG.1340";
scaf_00003	transdecoder	CDS	15817839	15818607	.	+	0	transcript_id "PMZ_0026752-RA.p1"; gene_id "MSTRG.1340";
scaf_00003	transdecoder	CDS	15827681	15827781	.	+	2	transcript_id "PMZ_0026752-RA.p1"; gene_id "MSTRG.1340";
scaf_00003	transdecoder	exon	15788100	15788347	.	+	.	transcript_id "MSTRG.1340.4.p1"; gene_id "MSTRG.1340";
scaf_00003	transdecoder	exon	15790172	15790221	.	+	.	transcript_id "MSTRG.1340.4.p1"; gene_id "MSTRG.1340";
scaf_00003	transdecoder	exon	15791314	15791401	.	+	.	transcript_id "MSTRG.1340.4.p1"; gene_id "MSTRG.1340";
scaf_00003	transdecoder	exon	15793699	15793867	.	+	.	transcript_id "MSTRG.1340.4.p1"; gene_id "MSTRG.1340";
scaf_00003	transdecoder	exon	15794269	15794418	.	+	.	transcript_id "MSTRG.1340.4.p1"; gene_id "MSTRG.1340";
scaf_00003	transdecoder	exon	15795545	15795629	.	+	.	transcript_id "MSTRG.1340.4.p1"; gene_id "MSTRG.1340";
scaf_00003	transdecoder	exon	15797049	15797114	.	+	.	transcript_id "MSTRG.1340.4.p1"; gene_id "MSTRG.1340";
scaf_00003	transdecoder	exon	15797984	15798064	.	+	.	transcript_id "MSTRG.1340.4.p1"; gene_id "MSTRG.1340";
scaf_00003	transdecoder	exon	15798664	15799161	.	+	.	transcript_id "MSTRG.1340.4.p1"; gene_id "MSTRG.1340";
scaf_00003	transdecoder	exon	15799624	15799687	.	+	.	transcript_id "MSTRG.1340.4.p1"; gene_id "MSTRG.1340";
scaf_00003	transdecoder	exon	15801956	15802065	.	+	.	transcript_id "MSTRG.1340.4.p1"; gene_id "MSTRG.1340";
scaf_00003	transdecoder	exon	15802447	15802541	.	+	.	transcript_id "MSTRG.1340.4.p1"; gene_id "MSTRG.1340";
scaf_00003	transdecoder	exon	15803431	15803518	.	+	.	transcript_id "MSTRG.1340.4.p1"; gene_id "MSTRG.1340";
scaf_00003	transdecoder	exon	15804110	15804277	.	+	.	transcript_id "MSTRG.1340.4.p1"; gene_id "MSTRG.1340";
scaf_00003	transdecoder	exon	15804624	15804718	.	+	.	transcript_id "MSTRG.1340.4.p1"; gene_id "MSTRG.1340";
scaf_00003	transdecoder	exon	15805365	15805496	.	+	.	transcript_id "MSTRG.1340.4.p1"; gene_id "MSTRG.1340";
scaf_00003	transdecoder	exon	15808040	15808171	.	+	.	transcript_id "MSTRG.1340.4.p1"; gene_id "MSTRG.1340";
scaf_00003	transdecoder	exon	15809153	15809322	.	+	.	transcript_id "MSTRG.1340.4.p1"; gene_id "MSTRG.1340";
scaf_00003	transdecoder	exon	15810868	15810947	.	+	.	transcript_id "MSTRG.1340.4.p1"; gene_id "MSTRG.1340";
scaf_00003	transdecoder	exon	15811263	15811382	.	+	.	transcript_id "MSTRG.1340.4.p1"; gene_id "MSTRG.1340";
scaf_00003	transdecoder	exon	15811742	15811873	.	+	.	transcript_id "MSTRG.1340.4.p1"; gene_id "MSTRG.1340";
scaf_00003	transdecoder	exon	15813083	15813166	.	+	.	transcript_id "MSTRG.1340.4.p1"; gene_id "MSTRG.1340";
scaf_00003	transdecoder	exon	15814253	15814430	.	+	.	transcript_id "MSTRG.1340.4.p1"; gene_id "MSTRG.1340";
scaf_00003	transdecoder	exon	15815648	15815713	.	+	.	transcript_id "MSTRG.1340.4.p1"; gene_id "MSTRG.1340";
scaf_00003	transdecoder	exon	15817272	15817364	.	+	.	transcript_id "MSTRG.1340.4.p1"; gene_id "MSTRG.1340";
scaf_00003	transdecoder	exon	15817839	15820334	.	+	.	transcript_id "MSTRG.1340.4.p1"; gene_id "MSTRG.1340";
scaf_00003	transdecoder	CDS	15790185	15790221	.	+	0	transcript_id "MSTRG.1340.4.p1"; gene_id "MSTRG.1340";
scaf_00003	transdecoder	CDS	15791314	15791401	.	+	2	transcript_id "MSTRG.1340.4.p1"; gene_id "MSTRG.1340";
scaf_00003	transdecoder	CDS	15793699	15793867	.	+	1	transcript_id "MSTRG.1340.4.p1"; gene_id "MSTRG.1340";
scaf_00003	transdecoder	CDS	15794269	15794418	.	+	0	transcript_id "MSTRG.1340.4.p1"; gene_id "MSTRG.1340";
scaf_00003	transdecoder	CDS	15795545	15795629	.	+	0	transcript_id "MSTRG.1340.4.p1"; gene_id "MSTRG.1340";
scaf_00003	transdecoder	CDS	15797049	15797114	.	+	2	transcript_id "MSTRG.1340.4.p1"; gene_id "MSTRG.1340";
scaf_00003	transdecoder	CDS	15797984	15798064	.	+	2	transcript_id "MSTRG.1340.4.p1"; gene_id "MSTRG.1340";
scaf_00003	transdecoder	CDS	15798664	15799161	.	+	2	transcript_id "MSTRG.1340.4.p1"; gene_id "MSTRG.1340";
scaf_00003	transdecoder	CDS	15799624	15799687	.	+	2	transcript_id "MSTRG.1340.4.p1"; gene_id "MSTRG.1340";
scaf_00003	transdecoder	CDS	15801956	15802065	.	+	1	transcript_id "MSTRG.1340.4.p1"; gene_id "MSTRG.1340";
scaf_00003	transdecoder	CDS	15802447	15802541	.	+	2	transcript_id "MSTRG.1340.4.p1"; gene_id "MSTRG.1340";
scaf_00003	transdecoder	CDS	15803431	15803518	.	+	0	transcript_id "MSTRG.1340.4.p1"; gene_id "MSTRG.1340";
scaf_00003	transdecoder	CDS	15804110	15804277	.	+	2	transcript_id "MSTRG.1340.4.p1"; gene_id "MSTRG.1340";
scaf_00003	transdecoder	CDS	15804624	15804718	.	+	2	transcript_id "MSTRG.1340.4.p1"; gene_id "MSTRG.1340";
scaf_00003	transdecoder	CDS	15805365	15805496	.	+	0	transcript_id "MSTRG.1340.4.p1"; gene_id "MSTRG.1340";
scaf_00003	transdecoder	CDS	15808040	15808171	.	+	0	transcript_id "MSTRG.1340.4.p1"; gene_id "MSTRG.1340";
scaf_00003	transdecoder	CDS	15809153	15809322	.	+	0	transcript_id "MSTRG.1340.4.p1"; gene_id "MSTRG.1340";
scaf_00003	transdecoder	CDS	15810868	15810947	.	+	1	transcript_id "MSTRG.1340.4.p1"; gene_id "MSTRG.1340";
scaf_00003	transdecoder	CDS	15811263	15811382	.	+	2	transcript_id "MSTRG.1340.4.p1"; gene_id "MSTRG.1340";
scaf_00003	transdecoder	CDS	15811742	15811873	.	+	2	transcript_id "MSTRG.1340.4.p1"; gene_id "MSTRG.1340";
scaf_00003	transdecoder	CDS	15813083	15813166	.	+	2	transcript_id "MSTRG.1340.4.p1"; gene_id "MSTRG.1340";
scaf_00003	transdecoder	CDS	15814253	15814430	.	+	2	transcript_id "MSTRG.1340.4.p1"; gene_id "MSTRG.1340";
scaf_00003	transdecoder	CDS	15815648	15815713	.	+	1	transcript_id "MSTRG.1340.4.p1"; gene_id "MSTRG.1340";
scaf_00003	transdecoder	CDS	15817272	15817281	.	+	1	transcript_id "MSTRG.1340.4.p1"; gene_id "MSTRG.1340";
scaf_00003	transdecoder	exon	15827709	15827841	.	+	.	transcript_id "MSTRG.1340.5.p2"; gene_id "MSTRG.1340";
scaf_00003	transdecoder	exon	15842540	15843208	.	+	.	transcript_id "MSTRG.1340.5.p2"; gene_id "MSTRG.1340";
scaf_00003	transdecoder	exon	15844744	15844839	.	+	.	transcript_id "MSTRG.1340.5.p2"; gene_id "MSTRG.1340";
scaf_00003	transdecoder	exon	15847515	15847598	.	+	.	transcript_id "MSTRG.1340.5.p2"; gene_id "MSTRG.1340";
scaf_00003	transdecoder	exon	15847795	15847924	.	+	.	transcript_id "MSTRG.1340.5.p2"; gene_id "MSTRG.1340";
scaf_00003	transdecoder	exon	15848200	15848687	.	+	.	transcript_id "MSTRG.1340.5.p2"; gene_id "MSTRG.1340";
scaf_00003	transdecoder	exon	15849077	15849114	.	+	.	transcript_id "MSTRG.1340.5.p2"; gene_id "MSTRG.1340";
scaf_00003	transdecoder	exon	15849902	15850067	.	+	.	transcript_id "MSTRG.1340.5.p2"; gene_id "MSTRG.1340";
scaf_00003	transdecoder	exon	15853207	15853379	.	+	.	transcript_id "MSTRG.1340.5.p2"; gene_id "MSTRG.1340";
scaf_00003	transdecoder	exon	15853952	15854044	.	+	.	transcript_id "MSTRG.1340.5.p2"; gene_id "MSTRG.1340";
scaf_00003	transdecoder	exon	15854344	15854486	.	+	.	transcript_id "MSTRG.1340.5.p2"; gene_id "MSTRG.1340";
scaf_00003	transdecoder	exon	15856953	15857105	.	+	.	transcript_id "MSTRG.1340.5.p2"; gene_id "MSTRG.1340";
scaf_00003	transdecoder	exon	15857716	15859008	.	+	.	transcript_id "MSTRG.1340.5.p2"; gene_id "MSTRG.1340";
scaf_00003	transdecoder	CDS	15853211	15853379	.	+	0	transcript_id "MSTRG.1340.5.p2"; gene_id "MSTRG.1340";
scaf_00003	transdecoder	CDS	15853952	15854044	.	+	2	transcript_id "MSTRG.1340.5.p2"; gene_id "MSTRG.1340";
scaf_00003	transdecoder	CDS	15854344	15854486	.	+	2	transcript_id "MSTRG.1340.5.p2"; gene_id "MSTRG.1340";
scaf_00003	transdecoder	CDS	15856953	15857105	.	+	0	transcript_id "MSTRG.1340.5.p2"; gene_id "MSTRG.1340";
scaf_00003	transdecoder	CDS	15857716	15857727	.	+	0	transcript_id "MSTRG.1340.5.p2"; gene_id "MSTRG.1340";
scaf_00003	transdecoder	exon	15827827	15827841	.	+	.	transcript_id "PMZ_0026751-RA.p1"; gene_id "MSTRG.1340";
scaf_00003	transdecoder	exon	15842540	15842771	.	+	.	transcript_id "PMZ_0026751-RA.p1"; gene_id "MSTRG.1340";
scaf_00003	transdecoder	exon	15843152	15843208	.	+	.	transcript_id "PMZ_0026751-RA.p1"; gene_id "MSTRG.1340";
scaf_00003	transdecoder	exon	15844744	15844839	.	+	.	transcript_id "PMZ_0026751-RA.p1"; gene_id "MSTRG.1340";
scaf_00003	transdecoder	exon	15847843	15847924	.	+	.	transcript_id "PMZ_0026751-RA.p1"; gene_id "MSTRG.1340";
scaf_00003	transdecoder	exon	15848200	15848307	.	+	.	transcript_id "PMZ_0026751-RA.p1"; gene_id "MSTRG.1340";
scaf_00003	transdecoder	exon	15849077	15849114	.	+	.	transcript_id "PMZ_0026751-RA.p1"; gene_id "MSTRG.1340";
scaf_00003	transdecoder	exon	15849902	15850067	.	+	.	transcript_id "PMZ_0026751-RA.p1"; gene_id "MSTRG.1340";
scaf_00003	transdecoder	exon	15853207	15853379	.	+	.	transcript_id "PMZ_0026751-RA.p1"; gene_id "MSTRG.1340";
scaf_00003	transdecoder	exon	15853952	15854044	.	+	.	transcript_id "PMZ_0026751-RA.p1"; gene_id "MSTRG.1340";
scaf_00003	transdecoder	exon	15854344	15854486	.	+	.	transcript_id "PMZ_0026751-RA.p1"; gene_id "MSTRG.1340";
scaf_00003	transdecoder	exon	15863455	15863715	.	+	.	transcript_id "PMZ_0026751-RA.p1"; gene_id "MSTRG.1340";
scaf_00003	transdecoder	CDS	15827827	15827841	.	+	0	transcript_id "PMZ_0026751-RA.p1"; gene_id "MSTRG.1340";
scaf_00003	transdecoder	CDS	15842540	15842771	.	+	0	transcript_id "PMZ_0026751-RA.p1"; gene_id "MSTRG.1340";
scaf_00003	transdecoder	CDS	15843152	15843208	.	+	2	transcript_id "PMZ_0026751-RA.p1"; gene_id "MSTRG.1340";
scaf_00003	transdecoder	CDS	15844744	15844839	.	+	2	transcript_id "PMZ_0026751-RA.p1"; gene_id "MSTRG.1340";
scaf_00003	transdecoder	CDS	15847843	15847924	.	+	2	transcript_id "PMZ_0026751-RA.p1"; gene_id "MSTRG.1340";
scaf_00003	transdecoder	CDS	15848200	15848307	.	+	1	transcript_id "PMZ_0026751-RA.p1"; gene_id "MSTRG.1340";
scaf_00003	transdecoder	CDS	15849077	15849114	.	+	1	transcript_id "PMZ_0026751-RA.p1"; gene_id "MSTRG.1340";
scaf_00003	transdecoder	CDS	15849902	15850067	.	+	2	transcript_id "PMZ_0026751-RA.p1"; gene_id "MSTRG.1340";
scaf_00003	transdecoder	CDS	15853207	15853379	.	+	1	transcript_id "PMZ_0026751-RA.p1"; gene_id "MSTRG.1340";
scaf_00003	transdecoder	CDS	15853952	15854044	.	+	2	transcript_id "PMZ_0026751-RA.p1"; gene_id "MSTRG.1340";
scaf_00003	transdecoder	CDS	15854344	15854486	.	+	2	transcript_id "PMZ_0026751-RA.p1"; gene_id "MSTRG.1340";
scaf_00003	transdecoder	CDS	15863455	15863715	.	+	0	transcript_id "PMZ_0026751-RA.p1"; gene_id "MSTRG.1340";
scaf_00003	transdecoder	exon	15827827	15827841	.	+	.	transcript_id "MSTRG.1340.6.p1"; gene_id "MSTRG.1340";
scaf_00003	transdecoder	exon	15842540	15842771	.	+	.	transcript_id "MSTRG.1340.6.p1"; gene_id "MSTRG.1340";
scaf_00003	transdecoder	exon	15843152	15843208	.	+	.	transcript_id "MSTRG.1340.6.p1"; gene_id "MSTRG.1340";
scaf_00003	transdecoder	exon	15844744	15844839	.	+	.	transcript_id "MSTRG.1340.6.p1"; gene_id "MSTRG.1340";
scaf_00003	transdecoder	exon	15847843	15847924	.	+	.	transcript_id "MSTRG.1340.6.p1"; gene_id "MSTRG.1340";
scaf_00003	transdecoder	exon	15848200	15848307	.	+	.	transcript_id "MSTRG.1340.6.p1"; gene_id "MSTRG.1340";
scaf_00003	transdecoder	exon	15849077	15849114	.	+	.	transcript_id "MSTRG.1340.6.p1"; gene_id "MSTRG.1340";
scaf_00003	transdecoder	exon	15849902	15850067	.	+	.	transcript_id "MSTRG.1340.6.p1"; gene_id "MSTRG.1340";
scaf_00003	transdecoder	exon	15853207	15853379	.	+	.	transcript_id "MSTRG.1340.6.p1"; gene_id "MSTRG.1340";
scaf_00003	transdecoder	exon	15853952	15854044	.	+	.	transcript_id "MSTRG.1340.6.p1"; gene_id "MSTRG.1340";
scaf_00003	transdecoder	exon	15854344	15854486	.	+	.	transcript_id "MSTRG.1340.6.p1"; gene_id "MSTRG.1340";
scaf_00003	transdecoder	exon	15863455	15863740	.	+	.	transcript_id "MSTRG.1340.6.p1"; gene_id "MSTRG.1340";
scaf_00003	transdecoder	exon	15866882	15868942	.	+	.	transcript_id "MSTRG.1340.6.p1"; gene_id "MSTRG.1340";
scaf_00003	transdecoder	CDS	15827827	15827841	.	+	0	transcript_id "MSTRG.1340.6.p1"; gene_id "MSTRG.1340";
scaf_00003	transdecoder	CDS	15842540	15842771	.	+	0	transcript_id "MSTRG.1340.6.p1"; gene_id "MSTRG.1340";
scaf_00003	transdecoder	CDS	15843152	15843208	.	+	2	transcript_id "MSTRG.1340.6.p1"; gene_id "MSTRG.1340";
scaf_00003	transdecoder	CDS	15844744	15844839	.	+	2	transcript_id "MSTRG.1340.6.p1"; gene_id "MSTRG.1340";
scaf_00003	transdecoder	CDS	15847843	15847924	.	+	2	transcript_id "MSTRG.1340.6.p1"; gene_id "MSTRG.1340";
scaf_00003	transdecoder	CDS	15848200	15848307	.	+	1	transcript_id "MSTRG.1340.6.p1"; gene_id "MSTRG.1340";
scaf_00003	transdecoder	CDS	15849077	15849114	.	+	1	transcript_id "MSTRG.1340.6.p1"; gene_id "MSTRG.1340";
scaf_00003	transdecoder	CDS	15849902	15850067	.	+	2	transcript_id "MSTRG.1340.6.p1"; gene_id "MSTRG.1340";
scaf_00003	transdecoder	CDS	15853207	15853379	.	+	1	transcript_id "MSTRG.1340.6.p1"; gene_id "MSTRG.1340";
scaf_00003	transdecoder	CDS	15853952	15854044	.	+	2	transcript_id "MSTRG.1340.6.p1"; gene_id "MSTRG.1340";
scaf_00003	transdecoder	CDS	15854344	15854486	.	+	2	transcript_id "MSTRG.1340.6.p1"; gene_id "MSTRG.1340";
scaf_00003	transdecoder	CDS	15863455	15863715	.	+	0	transcript_id "MSTRG.1340.6.p1"; gene_id "MSTRG.1340";
scaf_00003	transdecoder	exon	15888998	15889337	.	+	.	transcript_id "PMZ_0017377-RA.p1"; gene_id "MSTRG.1337";
scaf_00003	transdecoder	exon	15892046	15892177	.	+	.	transcript_id "PMZ_0017377-RA.p1"; gene_id "MSTRG.1337";
scaf_00003	transdecoder	exon	15892878	15893352	.	+	.	transcript_id "PMZ_0017377-RA.p1"; gene_id "MSTRG.1337";
scaf_00003	transdecoder	CDS	15888998	15889337	.	+	0	transcript_id "PMZ_0017377-RA.p1"; gene_id "MSTRG.1337";
scaf_00003	transdecoder	CDS	15892046	15892177	.	+	2	transcript_id "PMZ_0017377-RA.p1"; gene_id "MSTRG.1337";
scaf_00003	transdecoder	CDS	15892878	15893068	.	+	2	transcript_id "PMZ_0017377-RA.p1"; gene_id "MSTRG.1337";
scaf_00003	transdecoder	exon	15929537	15931692	.	-	.	transcript_id "MSTRG.1338.1.p3"; gene_id "MSTRG.1338";
scaf_00003	transdecoder	exon	15932193	15932396	.	-	.	transcript_id "MSTRG.1338.1.p3"; gene_id "MSTRG.1338";
scaf_00003	transdecoder	exon	15935284	15935602	.	-	.	transcript_id "MSTRG.1338.1.p3"; gene_id "MSTRG.1338";
scaf_00003	transdecoder	CDS	15931565	15931692	.	-	2	transcript_id "MSTRG.1338.1.p3"; gene_id "MSTRG.1338";
scaf_00003	transdecoder	CDS	15932193	15932396	.	-	2	transcript_id "MSTRG.1338.1.p3"; gene_id "MSTRG.1338";
scaf_00003	transdecoder	CDS	15935284	15935410	.	-	0	transcript_id "MSTRG.1338.1.p3"; gene_id "MSTRG.1338";
scaf_00003	transdecoder	exon	15945832	15948044	.	-	.	transcript_id "PMZ_0018428-RA.p1"; gene_id "MSTRG.1339";
scaf_00003	transdecoder	exon	15949414	15949604	.	-	.	transcript_id "PMZ_0018428-RA.p1"; gene_id "MSTRG.1339";
scaf_00003	transdecoder	exon	15950572	15950719	.	-	.	transcript_id "PMZ_0018428-RA.p1"; gene_id "MSTRG.1339";
scaf_00003	transdecoder	exon	15956259	15956347	.	-	.	transcript_id "PMZ_0018428-RA.p1"; gene_id "MSTRG.1339";
scaf_00003	transdecoder	CDS	15947781	15948044	.	-	0	transcript_id "PMZ_0018428-RA.p1"; gene_id "MSTRG.1339";
scaf_00003	transdecoder	CDS	15949414	15949604	.	-	2	transcript_id "PMZ_0018428-RA.p1"; gene_id "MSTRG.1339";
scaf_00003	transdecoder	CDS	15950572	15950719	.	-	0	transcript_id "PMZ_0018428-RA.p1"; gene_id "MSTRG.1339";
scaf_00003	transdecoder	CDS	15956259	15956345	.	-	0	transcript_id "PMZ_0018428-RA.p1"; gene_id "MSTRG.1339";
scaf_00003	transdecoder	exon	15970099	15970300	.	+	.	transcript_id "MSTRG.1342.1.p2"; gene_id "MSTRG.1342";
scaf_00003	transdecoder	exon	15974266	15974330	.	+	.	transcript_id "MSTRG.1342.1.p2"; gene_id "MSTRG.1342";
scaf_00003	transdecoder	exon	15987774	15987891	.	+	.	transcript_id "MSTRG.1342.1.p2"; gene_id "MSTRG.1342";
scaf_00003	transdecoder	exon	15996647	15996752	.	+	.	transcript_id "MSTRG.1342.1.p2"; gene_id "MSTRG.1342";
scaf_00003	transdecoder	exon	16030651	16030940	.	+	.	transcript_id "MSTRG.1342.1.p2"; gene_id "MSTRG.1342";
scaf_00003	transdecoder	exon	16041799	16041855	.	+	.	transcript_id "MSTRG.1342.1.p2"; gene_id "MSTRG.1342";
scaf_00003	transdecoder	exon	16079893	16079958	.	+	.	transcript_id "MSTRG.1342.1.p2"; gene_id "MSTRG.1342";
scaf_00003	transdecoder	exon	16084886	16084941	.	+	.	transcript_id "MSTRG.1342.1.p2"; gene_id "MSTRG.1342";
scaf_00003	transdecoder	exon	16086445	16086520	.	+	.	transcript_id "MSTRG.1342.1.p2"; gene_id "MSTRG.1342";
scaf_00003	transdecoder	exon	16088759	16088920	.	+	.	transcript_id "MSTRG.1342.1.p2"; gene_id "MSTRG.1342";
scaf_00003	transdecoder	exon	16091417	16091595	.	+	.	transcript_id "MSTRG.1342.1.p2"; gene_id "MSTRG.1342";
scaf_00003	transdecoder	exon	16092917	16093123	.	+	.	transcript_id "MSTRG.1342.1.p2"; gene_id "MSTRG.1342";
scaf_00003	transdecoder	exon	16093780	16094027	.	+	.	transcript_id "MSTRG.1342.1.p2"; gene_id "MSTRG.1342";
scaf_00003	transdecoder	exon	16095686	16095879	.	+	.	transcript_id "MSTRG.1342.1.p2"; gene_id "MSTRG.1342";
scaf_00003	transdecoder	exon	16096425	16097806	.	+	.	transcript_id "MSTRG.1342.1.p2"; gene_id "MSTRG.1342";
scaf_00003	transdecoder	exon	16099216	16099377	.	+	.	transcript_id "MSTRG.1342.1.p2"; gene_id "MSTRG.1342";
scaf_00003	transdecoder	exon	16101358	16101507	.	+	.	transcript_id "MSTRG.1342.1.p2"; gene_id "MSTRG.1342";
scaf_00003	transdecoder	exon	16104491	16104649	.	+	.	transcript_id "MSTRG.1342.1.p2"; gene_id "MSTRG.1342";
scaf_00003	transdecoder	exon	16105814	16105868	.	+	.	transcript_id "MSTRG.1342.1.p2"; gene_id "MSTRG.1342";
scaf_00003	transdecoder	exon	16106986	16112900	.	+	.	transcript_id "MSTRG.1342.1.p2"; gene_id "MSTRG.1342";
scaf_00003	transdecoder	CDS	16097279	16097806	.	+	0	transcript_id "MSTRG.1342.1.p2"; gene_id "MSTRG.1342";
scaf_00003	transdecoder	CDS	16099216	16099377	.	+	0	transcript_id "MSTRG.1342.1.p2"; gene_id "MSTRG.1342";
scaf_00003	transdecoder	CDS	16101358	16101507	.	+	0	transcript_id "MSTRG.1342.1.p2"; gene_id "MSTRG.1342";
scaf_00003	transdecoder	CDS	16104491	16104649	.	+	0	transcript_id "MSTRG.1342.1.p2"; gene_id "MSTRG.1342";
scaf_00003	transdecoder	CDS	16105814	16105868	.	+	0	transcript_id "MSTRG.1342.1.p2"; gene_id "MSTRG.1342";
scaf_00003	transdecoder	CDS	16106986	16107533	.	+	2	transcript_id "MSTRG.1342.1.p2"; gene_id "MSTRG.1342";
scaf_00003	transdecoder	exon	15970106	15970295	.	+	.	transcript_id "MSTRG.1342.2.p2"; gene_id "MSTRG.1342";
scaf_00003	transdecoder	exon	15974266	15974330	.	+	.	transcript_id "MSTRG.1342.2.p2"; gene_id "MSTRG.1342";
scaf_00003	transdecoder	exon	15987774	15987891	.	+	.	transcript_id "MSTRG.1342.2.p2"; gene_id "MSTRG.1342";
scaf_00003	transdecoder	exon	15996647	15996752	.	+	.	transcript_id "MSTRG.1342.2.p2"; gene_id "MSTRG.1342";
scaf_00003	transdecoder	exon	16030651	16030940	.	+	.	transcript_id "MSTRG.1342.2.p2"; gene_id "MSTRG.1342";
scaf_00003	transdecoder	exon	16041799	16041855	.	+	.	transcript_id "MSTRG.1342.2.p2"; gene_id "MSTRG.1342";
scaf_00003	transdecoder	exon	16079893	16079958	.	+	.	transcript_id "MSTRG.1342.2.p2"; gene_id "MSTRG.1342";
scaf_00003	transdecoder	exon	16084886	16084941	.	+	.	transcript_id "MSTRG.1342.2.p2"; gene_id "MSTRG.1342";
scaf_00003	transdecoder	exon	16086445	16086520	.	+	.	transcript_id "MSTRG.1342.2.p2"; gene_id "MSTRG.1342";
scaf_00003	transdecoder	exon	16088759	16088920	.	+	.	transcript_id "MSTRG.1342.2.p2"; gene_id "MSTRG.1342";
scaf_00003	transdecoder	exon	16091417	16091595	.	+	.	transcript_id "MSTRG.1342.2.p2"; gene_id "MSTRG.1342";
scaf_00003	transdecoder	exon	16092917	16093123	.	+	.	transcript_id "MSTRG.1342.2.p2"; gene_id "MSTRG.1342";
scaf_00003	transdecoder	exon	16093780	16094027	.	+	.	transcript_id "MSTRG.1342.2.p2"; gene_id "MSTRG.1342";
scaf_00003	transdecoder	exon	16095686	16095879	.	+	.	transcript_id "MSTRG.1342.2.p2"; gene_id "MSTRG.1342";
scaf_00003	transdecoder	exon	16096425	16097806	.	+	.	transcript_id "MSTRG.1342.2.p2"; gene_id "MSTRG.1342";
scaf_00003	transdecoder	exon	16099216	16099377	.	+	.	transcript_id "MSTRG.1342.2.p2"; gene_id "MSTRG.1342";
scaf_00003	transdecoder	exon	16101358	16101507	.	+	.	transcript_id "MSTRG.1342.2.p2"; gene_id "MSTRG.1342";
scaf_00003	transdecoder	exon	16104491	16104649	.	+	.	transcript_id "MSTRG.1342.2.p2"; gene_id "MSTRG.1342";
scaf_00003	transdecoder	exon	16105814	16105868	.	+	.	transcript_id "MSTRG.1342.2.p2"; gene_id "MSTRG.1342";
scaf_00003	transdecoder	exon	16106986	16112913	.	+	.	transcript_id "MSTRG.1342.2.p2"; gene_id "MSTRG.1342";
scaf_00003	transdecoder	CDS	16097279	16097806	.	+	0	transcript_id "MSTRG.1342.2.p2"; gene_id "MSTRG.1342";
scaf_00003	transdecoder	CDS	16099216	16099377	.	+	0	transcript_id "MSTRG.1342.2.p2"; gene_id "MSTRG.1342";
scaf_00003	transdecoder	CDS	16101358	16101507	.	+	0	transcript_id "MSTRG.1342.2.p2"; gene_id "MSTRG.1342";
scaf_00003	transdecoder	CDS	16104491	16104649	.	+	0	transcript_id "MSTRG.1342.2.p2"; gene_id "MSTRG.1342";
scaf_00003	transdecoder	CDS	16105814	16105868	.	+	0	transcript_id "MSTRG.1342.2.p2"; gene_id "MSTRG.1342";
scaf_00003	transdecoder	CDS	16106986	16107533	.	+	2	transcript_id "MSTRG.1342.2.p2"; gene_id "MSTRG.1342";
scaf_00003	transdecoder	exon	15970122	15970300	.	+	.	transcript_id "MSTRG.1342.3.p2"; gene_id "MSTRG.1342";
scaf_00003	transdecoder	exon	15987774	15987891	.	+	.	transcript_id "MSTRG.1342.3.p2"; gene_id "MSTRG.1342";
scaf_00003	transdecoder	exon	15996647	15996752	.	+	.	transcript_id "MSTRG.1342.3.p2"; gene_id "MSTRG.1342";
scaf_00003	transdecoder	exon	16030651	16030940	.	+	.	transcript_id "MSTRG.1342.3.p2"; gene_id "MSTRG.1342";
scaf_00003	transdecoder	exon	16041799	16041855	.	+	.	transcript_id "MSTRG.1342.3.p2"; gene_id "MSTRG.1342";
scaf_00003	transdecoder	exon	16079893	16079958	.	+	.	transcript_id "MSTRG.1342.3.p2"; gene_id "MSTRG.1342";
scaf_00003	transdecoder	exon	16084886	16084941	.	+	.	transcript_id "MSTRG.1342.3.p2"; gene_id "MSTRG.1342";
scaf_00003	transdecoder	exon	16086445	16086520	.	+	.	transcript_id "MSTRG.1342.3.p2"; gene_id "MSTRG.1342";
scaf_00003	transdecoder	exon	16088759	16088920	.	+	.	transcript_id "MSTRG.1342.3.p2"; gene_id "MSTRG.1342";
scaf_00003	transdecoder	exon	16091417	16091595	.	+	.	transcript_id "MSTRG.1342.3.p2"; gene_id "MSTRG.1342";
scaf_00003	transdecoder	exon	16092917	16093123	.	+	.	transcript_id "MSTRG.1342.3.p2"; gene_id "MSTRG.1342";
scaf_00003	transdecoder	exon	16093777	16094027	.	+	.	transcript_id "MSTRG.1342.3.p2"; gene_id "MSTRG.1342";
scaf_00003	transdecoder	exon	16095686	16095879	.	+	.	transcript_id "MSTRG.1342.3.p2"; gene_id "MSTRG.1342";
scaf_00003	transdecoder	exon	16096425	16097806	.	+	.	transcript_id "MSTRG.1342.3.p2"; gene_id "MSTRG.1342";
scaf_00003	transdecoder	exon	16099216	16099377	.	+	.	transcript_id "MSTRG.1342.3.p2"; gene_id "MSTRG.1342";
scaf_00003	transdecoder	exon	16101358	16101507	.	+	.	transcript_id "MSTRG.1342.3.p2"; gene_id "MSTRG.1342";
scaf_00003	transdecoder	exon	16104491	16104649	.	+	.	transcript_id "MSTRG.1342.3.p2"; gene_id "MSTRG.1342";
scaf_00003	transdecoder	exon	16105814	16105868	.	+	.	transcript_id "MSTRG.1342.3.p2"; gene_id "MSTRG.1342";
scaf_00003	transdecoder	exon	16106986	16118194	.	+	.	transcript_id "MSTRG.1342.3.p2"; gene_id "MSTRG.1342";
scaf_00003	transdecoder	CDS	16097279	16097806	.	+	0	transcript_id "MSTRG.1342.3.p2"; gene_id "MSTRG.1342";
scaf_00003	transdecoder	CDS	16099216	16099377	.	+	0	transcript_id "MSTRG.1342.3.p2"; gene_id "MSTRG.1342";
scaf_00003	transdecoder	CDS	16101358	16101507	.	+	0	transcript_id "MSTRG.1342.3.p2"; gene_id "MSTRG.1342";
scaf_00003	transdecoder	CDS	16104491	16104649	.	+	0	transcript_id "MSTRG.1342.3.p2"; gene_id "MSTRG.1342";
scaf_00003	transdecoder	CDS	16105814	16105868	.	+	0	transcript_id "MSTRG.1342.3.p2"; gene_id "MSTRG.1342";
scaf_00003	transdecoder	CDS	16106986	16107533	.	+	2	transcript_id "MSTRG.1342.3.p2"; gene_id "MSTRG.1342";
scaf_00003	transdecoder	exon	16027016	16027111	.	+	.	transcript_id "PMZ_0040137-RA.p1"; gene_id "MSTRG.1342";
scaf_00003	transdecoder	exon	16030676	16030948	.	+	.	transcript_id "PMZ_0040137-RA.p1"; gene_id "MSTRG.1342";
scaf_00003	transdecoder	CDS	16027016	16027111	.	+	0	transcript_id "PMZ_0040137-RA.p1"; gene_id "MSTRG.1342";
scaf_00003	transdecoder	CDS	16030676	16030948	.	+	0	transcript_id "PMZ_0040137-RA.p1"; gene_id "MSTRG.1342";
scaf_00003	transdecoder	exon	16066490	16067250	.	+	.	transcript_id "MSTRG.1342.5.p1"; gene_id "MSTRG.1342";
scaf_00003	transdecoder	exon	16079893	16079958	.	+	.	transcript_id "MSTRG.1342.5.p1"; gene_id "MSTRG.1342";
scaf_00003	transdecoder	exon	16084886	16084941	.	+	.	transcript_id "MSTRG.1342.5.p1"; gene_id "MSTRG.1342";
scaf_00003	transdecoder	exon	16086445	16086520	.	+	.	transcript_id "MSTRG.1342.5.p1"; gene_id "MSTRG.1342";
scaf_00003	transdecoder	exon	16088759	16088920	.	+	.	transcript_id "MSTRG.1342.5.p1"; gene_id "MSTRG.1342";
scaf_00003	transdecoder	exon	16091417	16091595	.	+	.	transcript_id "MSTRG.1342.5.p1"; gene_id "MSTRG.1342";
scaf_00003	transdecoder	exon	16092917	16093123	.	+	.	transcript_id "MSTRG.1342.5.p1"; gene_id "MSTRG.1342";
scaf_00003	transdecoder	exon	16093780	16094027	.	+	.	transcript_id "MSTRG.1342.5.p1"; gene_id "MSTRG.1342";
scaf_00003	transdecoder	exon	16095686	16095879	.	+	.	transcript_id "MSTRG.1342.5.p1"; gene_id "MSTRG.1342";
scaf_00003	transdecoder	exon	16096425	16097806	.	+	.	transcript_id "MSTRG.1342.5.p1"; gene_id "MSTRG.1342";
scaf_00003	transdecoder	exon	16099216	16099377	.	+	.	transcript_id "MSTRG.1342.5.p1"; gene_id "MSTRG.1342";
scaf_00003	transdecoder	exon	16101358	16101507	.	+	.	transcript_id "MSTRG.1342.5.p1"; gene_id "MSTRG.1342";
scaf_00003	transdecoder	exon	16104491	16104649	.	+	.	transcript_id "MSTRG.1342.5.p1"; gene_id "MSTRG.1342";
scaf_00003	transdecoder	exon	16105814	16105868	.	+	.	transcript_id "MSTRG.1342.5.p1"; gene_id "MSTRG.1342";
scaf_00003	transdecoder	exon	16106986	16112918	.	+	.	transcript_id "MSTRG.1342.5.p1"; gene_id "MSTRG.1342";
scaf_00003	transdecoder	CDS	16067112	16067250	.	+	0	transcript_id "MSTRG.1342.5.p1"; gene_id "MSTRG.1342";
scaf_00003	transdecoder	CDS	16079893	16079958	.	+	2	transcript_id "MSTRG.1342.5.p1"; gene_id "MSTRG.1342";
scaf_00003	transdecoder	CDS	16084886	16084941	.	+	2	transcript_id "MSTRG.1342.5.p1"; gene_id "MSTRG.1342";
scaf_00003	transdecoder	CDS	16086445	16086520	.	+	0	transcript_id "MSTRG.1342.5.p1"; gene_id "MSTRG.1342";
scaf_00003	transdecoder	CDS	16088759	16088920	.	+	2	transcript_id "MSTRG.1342.5.p1"; gene_id "MSTRG.1342";
scaf_00003	transdecoder	CDS	16091417	16091595	.	+	2	transcript_id "MSTRG.1342.5.p1"; gene_id "MSTRG.1342";
scaf_00003	transdecoder	CDS	16092917	16093123	.	+	0	transcript_id "MSTRG.1342.5.p1"; gene_id "MSTRG.1342";
scaf_00003	transdecoder	CDS	16093780	16094027	.	+	0	transcript_id "MSTRG.1342.5.p1"; gene_id "MSTRG.1342";
scaf_00003	transdecoder	CDS	16095686	16095879	.	+	1	transcript_id "MSTRG.1342.5.p1"; gene_id "MSTRG.1342";
scaf_00003	transdecoder	CDS	16096425	16097047	.	+	2	transcript_id "MSTRG.1342.5.p1"; gene_id "MSTRG.1342";
scaf_00003	transdecoder	exon	16067112	16067250	.	+	.	transcript_id "PMZ_0028629-RA.p1"; gene_id "MSTRG.1342";
scaf_00003	transdecoder	exon	16079893	16079958	.	+	.	transcript_id "PMZ_0028629-RA.p1"; gene_id "MSTRG.1342";
scaf_00003	transdecoder	exon	16084886	16084941	.	+	.	transcript_id "PMZ_0028629-RA.p1"; gene_id "MSTRG.1342";
scaf_00003	transdecoder	exon	16086445	16086520	.	+	.	transcript_id "PMZ_0028629-RA.p1"; gene_id "MSTRG.1342";
scaf_00003	transdecoder	exon	16088759	16088868	.	+	.	transcript_id "PMZ_0028629-RA.p1"; gene_id "MSTRG.1342";
scaf_00003	transdecoder	exon	16091425	16091595	.	+	.	transcript_id "PMZ_0028629-RA.p1"; gene_id "MSTRG.1342";
scaf_00003	transdecoder	exon	16092917	16093123	.	+	.	transcript_id "PMZ_0028629-RA.p1"; gene_id "MSTRG.1342";
scaf_00003	transdecoder	exon	16093720	16094027	.	+	.	transcript_id "PMZ_0028629-RA.p1"; gene_id "MSTRG.1342";
scaf_00003	transdecoder	exon	16095819	16095879	.	+	.	transcript_id "PMZ_0028629-RA.p1"; gene_id "MSTRG.1342";
scaf_00003	transdecoder	exon	16096425	16097220	.	+	.	transcript_id "PMZ_0028629-RA.p1"; gene_id "MSTRG.1342";
scaf_00003	transdecoder	exon	16097340	16097778	.	+	.	transcript_id "PMZ_0028629-RA.p1"; gene_id "MSTRG.1342";
scaf_00003	transdecoder	exon	16099218	16099377	.	+	.	transcript_id "PMZ_0028629-RA.p1"; gene_id "MSTRG.1342";
scaf_00003	transdecoder	exon	16104491	16104653	.	+	.	transcript_id "PMZ_0028629-RA.p1"; gene_id "MSTRG.1342";
scaf_00003	transdecoder	exon	16106986	16108073	.	+	.	transcript_id "PMZ_0028629-RA.p1"; gene_id "MSTRG.1342";
scaf_00003	transdecoder	CDS	16067112	16067250	.	+	0	transcript_id "PMZ_0028629-RA.p1"; gene_id "MSTRG.1342";
scaf_00003	transdecoder	CDS	16079893	16079958	.	+	2	transcript_id "PMZ_0028629-RA.p1"; gene_id "MSTRG.1342";
scaf_00003	transdecoder	CDS	16084886	16084941	.	+	2	transcript_id "PMZ_0028629-RA.p1"; gene_id "MSTRG.1342";
scaf_00003	transdecoder	CDS	16086445	16086520	.	+	0	transcript_id "PMZ_0028629-RA.p1"; gene_id "MSTRG.1342";
scaf_00003	transdecoder	CDS	16088759	16088868	.	+	2	transcript_id "PMZ_0028629-RA.p1"; gene_id "MSTRG.1342";
scaf_00003	transdecoder	CDS	16091425	16091595	.	+	0	transcript_id "PMZ_0028629-RA.p1"; gene_id "MSTRG.1342";
scaf_00003	transdecoder	CDS	16092917	16093123	.	+	0	transcript_id "PMZ_0028629-RA.p1"; gene_id "MSTRG.1342";
scaf_00003	transdecoder	CDS	16093720	16094027	.	+	0	transcript_id "PMZ_0028629-RA.p1"; gene_id "MSTRG.1342";
scaf_00003	transdecoder	CDS	16095819	16095879	.	+	1	transcript_id "PMZ_0028629-RA.p1"; gene_id "MSTRG.1342";
scaf_00003	transdecoder	CDS	16096425	16097220	.	+	0	transcript_id "PMZ_0028629-RA.p1"; gene_id "MSTRG.1342";
scaf_00003	transdecoder	CDS	16097340	16097778	.	+	2	transcript_id "PMZ_0028629-RA.p1"; gene_id "MSTRG.1342";
scaf_00003	transdecoder	CDS	16099218	16099377	.	+	1	transcript_id "PMZ_0028629-RA.p1"; gene_id "MSTRG.1342";
scaf_00003	transdecoder	CDS	16104491	16104653	.	+	0	transcript_id "PMZ_0028629-RA.p1"; gene_id "MSTRG.1342";
scaf_00003	transdecoder	CDS	16106986	16107533	.	+	2	transcript_id "PMZ_0028629-RA.p1"; gene_id "MSTRG.1342";
scaf_00003	transdecoder	exon	16068988	16069338	.	+	.	transcript_id "MSTRG.1342.7.p2"; gene_id "MSTRG.1342";
scaf_00003	transdecoder	exon	16079893	16079958	.	+	.	transcript_id "MSTRG.1342.7.p2"; gene_id "MSTRG.1342";
scaf_00003	transdecoder	exon	16084886	16084941	.	+	.	transcript_id "MSTRG.1342.7.p2"; gene_id "MSTRG.1342";
scaf_00003	transdecoder	exon	16086445	16086520	.	+	.	transcript_id "MSTRG.1342.7.p2"; gene_id "MSTRG.1342";
scaf_00003	transdecoder	exon	16088759	16088920	.	+	.	transcript_id "MSTRG.1342.7.p2"; gene_id "MSTRG.1342";
scaf_00003	transdecoder	exon	16091417	16091595	.	+	.	transcript_id "MSTRG.1342.7.p2"; gene_id "MSTRG.1342";
scaf_00003	transdecoder	exon	16092917	16093123	.	+	.	transcript_id "MSTRG.1342.7.p2"; gene_id "MSTRG.1342";
scaf_00003	transdecoder	exon	16093780	16094027	.	+	.	transcript_id "MSTRG.1342.7.p2"; gene_id "MSTRG.1342";
scaf_00003	transdecoder	exon	16095686	16095879	.	+	.	transcript_id "MSTRG.1342.7.p2"; gene_id "MSTRG.1342";
scaf_00003	transdecoder	exon	16096425	16097806	.	+	.	transcript_id "MSTRG.1342.7.p2"; gene_id "MSTRG.1342";
scaf_00003	transdecoder	exon	16099216	16099377	.	+	.	transcript_id "MSTRG.1342.7.p2"; gene_id "MSTRG.1342";
scaf_00003	transdecoder	exon	16101358	16101507	.	+	.	transcript_id "MSTRG.1342.7.p2"; gene_id "MSTRG.1342";
scaf_00003	transdecoder	exon	16104491	16104649	.	+	.	transcript_id "MSTRG.1342.7.p2"; gene_id "MSTRG.1342";
scaf_00003	transdecoder	exon	16105814	16105868	.	+	.	transcript_id "MSTRG.1342.7.p2"; gene_id "MSTRG.1342";
scaf_00003	transdecoder	exon	16106986	16112918	.	+	.	transcript_id "MSTRG.1342.7.p2"; gene_id "MSTRG.1342";
scaf_00003	transdecoder	CDS	16097279	16097806	.	+	0	transcript_id "MSTRG.1342.7.p2"; gene_id "MSTRG.1342";
scaf_00003	transdecoder	CDS	16099216	16099377	.	+	0	transcript_id "MSTRG.1342.7.p2"; gene_id "MSTRG.1342";
scaf_00003	transdecoder	CDS	16101358	16101507	.	+	0	transcript_id "MSTRG.1342.7.p2"; gene_id "MSTRG.1342";
scaf_00003	transdecoder	CDS	16104491	16104649	.	+	0	transcript_id "MSTRG.1342.7.p2"; gene_id "MSTRG.1342";
scaf_00003	transdecoder	CDS	16105814	16105868	.	+	0	transcript_id "MSTRG.1342.7.p2"; gene_id "MSTRG.1342";
scaf_00003	transdecoder	CDS	16106986	16107533	.	+	2	transcript_id "MSTRG.1342.7.p2"; gene_id "MSTRG.1342";
scaf_00003	transdecoder	exon	16124312	16129669	.	-	.	transcript_id "MSTRG.1341.1.p1"; gene_id "MSTRG.1341";
scaf_00003	transdecoder	exon	16134317	16135110	.	-	.	transcript_id "MSTRG.1341.1.p1"; gene_id "MSTRG.1341";
scaf_00003	transdecoder	exon	16140228	16140390	.	-	.	transcript_id "MSTRG.1341.1.p1"; gene_id "MSTRG.1341";
scaf_00003	transdecoder	CDS	16129204	16129669	.	-	1	transcript_id "MSTRG.1341.1.p1"; gene_id "MSTRG.1341";
scaf_00003	transdecoder	CDS	16134317	16134777	.	-	0	transcript_id "MSTRG.1341.1.p1"; gene_id "MSTRG.1341";
scaf_00003	transdecoder	exon	16129204	16129643	.	-	.	transcript_id "PMZ_0005831-RA.p1"; gene_id "MSTRG.1341";
scaf_00003	transdecoder	exon	16130493	16130506	.	-	.	transcript_id "PMZ_0005831-RA.p1"; gene_id "MSTRG.1341";
scaf_00003	transdecoder	exon	16134317	16135110	.	-	.	transcript_id "PMZ_0005831-RA.p1"; gene_id "MSTRG.1341";
scaf_00003	transdecoder	exon	16135350	16135691	.	-	.	transcript_id "PMZ_0005831-RA.p1"; gene_id "MSTRG.1341";
scaf_00003	transdecoder	CDS	16129204	16129643	.	-	2	transcript_id "PMZ_0005831-RA.p1"; gene_id "MSTRG.1341";
scaf_00003	transdecoder	CDS	16130493	16130506	.	-	1	transcript_id "PMZ_0005831-RA.p1"; gene_id "MSTRG.1341";
scaf_00003	transdecoder	CDS	16134317	16134777	.	-	0	transcript_id "PMZ_0005831-RA.p1"; gene_id "MSTRG.1341";
scaf_00003	transdecoder	exon	16149733	16150004	.	+	.	transcript_id "MSTRG.1343.1.p1"; gene_id "MSTRG.1343";
scaf_00003	transdecoder	exon	16153477	16153694	.	+	.	transcript_id "MSTRG.1343.1.p1"; gene_id "MSTRG.1343";
scaf_00003	transdecoder	exon	16154002	16154081	.	+	.	transcript_id "MSTRG.1343.1.p1"; gene_id "MSTRG.1343";
scaf_00003	transdecoder	exon	16156998	16157134	.	+	.	transcript_id "MSTRG.1343.1.p1"; gene_id "MSTRG.1343";
scaf_00003	transdecoder	exon	16158588	16158675	.	+	.	transcript_id "MSTRG.1343.1.p1"; gene_id "MSTRG.1343";
scaf_00003	transdecoder	exon	16159199	16159404	.	+	.	transcript_id "MSTRG.1343.1.p1"; gene_id "MSTRG.1343";
scaf_00003	transdecoder	exon	16160248	16161028	.	+	.	transcript_id "MSTRG.1343.1.p1"; gene_id "MSTRG.1343";
scaf_00003	transdecoder	exon	16162317	16162492	.	+	.	transcript_id "MSTRG.1343.1.p1"; gene_id "MSTRG.1343";
scaf_00003	transdecoder	exon	16165378	16165526	.	+	.	transcript_id "MSTRG.1343.1.p1"; gene_id "MSTRG.1343";
scaf_00003	transdecoder	exon	16167826	16167971	.	+	.	transcript_id "MSTRG.1343.1.p1"; gene_id "MSTRG.1343";
scaf_00003	transdecoder	exon	16168456	16168534	.	+	.	transcript_id "MSTRG.1343.1.p1"; gene_id "MSTRG.1343";
scaf_00003	transdecoder	exon	16169879	16169945	.	+	.	transcript_id "MSTRG.1343.1.p1"; gene_id "MSTRG.1343";
scaf_00003	transdecoder	exon	16170995	16172579	.	+	.	transcript_id "MSTRG.1343.1.p1"; gene_id "MSTRG.1343";
scaf_00003	transdecoder	CDS	16153542	16153694	.	+	0	transcript_id "MSTRG.1343.1.p1"; gene_id "MSTRG.1343";
scaf_00003	transdecoder	CDS	16154002	16154081	.	+	0	transcript_id "MSTRG.1343.1.p1"; gene_id "MSTRG.1343";
scaf_00003	transdecoder	CDS	16156998	16157134	.	+	1	transcript_id "MSTRG.1343.1.p1"; gene_id "MSTRG.1343";
scaf_00003	transdecoder	CDS	16158588	16158675	.	+	2	transcript_id "MSTRG.1343.1.p1"; gene_id "MSTRG.1343";
scaf_00003	transdecoder	CDS	16159199	16159404	.	+	1	transcript_id "MSTRG.1343.1.p1"; gene_id "MSTRG.1343";
scaf_00003	transdecoder	CDS	16160248	16161028	.	+	2	transcript_id "MSTRG.1343.1.p1"; gene_id "MSTRG.1343";
scaf_00003	transdecoder	CDS	16162317	16162492	.	+	1	transcript_id "MSTRG.1343.1.p1"; gene_id "MSTRG.1343";
scaf_00003	transdecoder	CDS	16165378	16165526	.	+	2	transcript_id "MSTRG.1343.1.p1"; gene_id "MSTRG.1343";
scaf_00003	transdecoder	CDS	16167826	16167971	.	+	0	transcript_id "MSTRG.1343.1.p1"; gene_id "MSTRG.1343";
scaf_00003	transdecoder	CDS	16168456	16168534	.	+	1	transcript_id "MSTRG.1343.1.p1"; gene_id "MSTRG.1343";
scaf_00003	transdecoder	CDS	16169879	16169945	.	+	0	transcript_id "MSTRG.1343.1.p1"; gene_id "MSTRG.1343";
scaf_00003	transdecoder	CDS	16170995	16171104	.	+	2	transcript_id "MSTRG.1343.1.p1"; gene_id "MSTRG.1343";
scaf_00003	transdecoder	exon	16149831	16150004	.	+	.	transcript_id "PMZ_0005832-RA.p1"; gene_id "MSTRG.1343";
scaf_00003	transdecoder	exon	16153477	16153694	.	+	.	transcript_id "PMZ_0005832-RA.p1"; gene_id "MSTRG.1343";
scaf_00003	transdecoder	exon	16154002	16154081	.	+	.	transcript_id "PMZ_0005832-RA.p1"; gene_id "MSTRG.1343";
scaf_00003	transdecoder	exon	16156529	16157134	.	+	.	transcript_id "PMZ_0005832-RA.p1"; gene_id "MSTRG.1343";
scaf_00003	transdecoder	exon	16158588	16158675	.	+	.	transcript_id "PMZ_0005832-RA.p1"; gene_id "MSTRG.1343";
scaf_00003	transdecoder	exon	16159199	16159404	.	+	.	transcript_id "PMZ_0005832-RA.p1"; gene_id "MSTRG.1343";
scaf_00003	transdecoder	exon	16160248	16161028	.	+	.	transcript_id "PMZ_0005832-RA.p1"; gene_id "MSTRG.1343";
scaf_00003	transdecoder	exon	16162317	16162492	.	+	.	transcript_id "PMZ_0005832-RA.p1"; gene_id "MSTRG.1343";
scaf_00003	transdecoder	exon	16165378	16165526	.	+	.	transcript_id "PMZ_0005832-RA.p1"; gene_id "MSTRG.1343";
scaf_00003	transdecoder	exon	16167826	16167971	.	+	.	transcript_id "PMZ_0005832-RA.p1"; gene_id "MSTRG.1343";
scaf_00003	transdecoder	exon	16168456	16168534	.	+	.	transcript_id "PMZ_0005832-RA.p1"; gene_id "MSTRG.1343";
scaf_00003	transdecoder	exon	16169879	16169945	.	+	.	transcript_id "PMZ_0005832-RA.p1"; gene_id "MSTRG.1343";
scaf_00003	transdecoder	exon	16170995	16172579	.	+	.	transcript_id "PMZ_0005832-RA.p1"; gene_id "MSTRG.1343";
scaf_00003	transdecoder	CDS	16157128	16157134	.	+	0	transcript_id "PMZ_0005832-RA.p1"; gene_id "MSTRG.1343";
scaf_00003	transdecoder	CDS	16158588	16158675	.	+	2	transcript_id "PMZ_0005832-RA.p1"; gene_id "MSTRG.1343";
scaf_00003	transdecoder	CDS	16159199	16159404	.	+	1	transcript_id "PMZ_0005832-RA.p1"; gene_id "MSTRG.1343";
scaf_00003	transdecoder	CDS	16160248	16161028	.	+	2	transcript_id "PMZ_0005832-RA.p1"; gene_id "MSTRG.1343";
scaf_00003	transdecoder	CDS	16162317	16162492	.	+	1	transcript_id "PMZ_0005832-RA.p1"; gene_id "MSTRG.1343";
scaf_00003	transdecoder	CDS	16165378	16165526	.	+	2	transcript_id "PMZ_0005832-RA.p1"; gene_id "MSTRG.1343";
scaf_00003	transdecoder	CDS	16167826	16167971	.	+	0	transcript_id "PMZ_0005832-RA.p1"; gene_id "MSTRG.1343";
scaf_00003	transdecoder	CDS	16168456	16168534	.	+	1	transcript_id "PMZ_0005832-RA.p1"; gene_id "MSTRG.1343";
scaf_00003	transdecoder	CDS	16169879	16169945	.	+	0	transcript_id "PMZ_0005832-RA.p1"; gene_id "MSTRG.1343";
scaf_00003	transdecoder	CDS	16170995	16171104	.	+	2	transcript_id "PMZ_0005832-RA.p1"; gene_id "MSTRG.1343";
scaf_00003	transdecoder	exon	16149836	16150004	.	+	.	transcript_id "MSTRG.1343.3.p1"; gene_id "MSTRG.1343";
scaf_00003	transdecoder	exon	16153477	16153694	.	+	.	transcript_id "MSTRG.1343.3.p1"; gene_id "MSTRG.1343";
scaf_00003	transdecoder	exon	16154002	16154081	.	+	.	transcript_id "MSTRG.1343.3.p1"; gene_id "MSTRG.1343";
scaf_00003	transdecoder	exon	16156998	16157134	.	+	.	transcript_id "MSTRG.1343.3.p1"; gene_id "MSTRG.1343";
scaf_00003	transdecoder	exon	16158588	16158675	.	+	.	transcript_id "MSTRG.1343.3.p1"; gene_id "MSTRG.1343";
scaf_00003	transdecoder	exon	16159199	16159404	.	+	.	transcript_id "MSTRG.1343.3.p1"; gene_id "MSTRG.1343";
scaf_00003	transdecoder	exon	16160248	16161028	.	+	.	transcript_id "MSTRG.1343.3.p1"; gene_id "MSTRG.1343";
scaf_00003	transdecoder	exon	16162317	16162492	.	+	.	transcript_id "MSTRG.1343.3.p1"; gene_id "MSTRG.1343";
scaf_00003	transdecoder	exon	16165378	16165526	.	+	.	transcript_id "MSTRG.1343.3.p1"; gene_id "MSTRG.1343";
scaf_00003	transdecoder	exon	16167826	16167971	.	+	.	transcript_id "MSTRG.1343.3.p1"; gene_id "MSTRG.1343";
scaf_00003	transdecoder	exon	16168456	16168534	.	+	.	transcript_id "MSTRG.1343.3.p1"; gene_id "MSTRG.1343";
scaf_00003	transdecoder	exon	16169879	16169945	.	+	.	transcript_id "MSTRG.1343.3.p1"; gene_id "MSTRG.1343";
scaf_00003	transdecoder	exon	16170998	16174110	.	+	.	transcript_id "MSTRG.1343.3.p1"; gene_id "MSTRG.1343";
scaf_00003	transdecoder	CDS	16153542	16153694	.	+	0	transcript_id "MSTRG.1343.3.p1"; gene_id "MSTRG.1343";
scaf_00003	transdecoder	CDS	16154002	16154081	.	+	0	transcript_id "MSTRG.1343.3.p1"; gene_id "MSTRG.1343";
scaf_00003	transdecoder	CDS	16156998	16157134	.	+	1	transcript_id "MSTRG.1343.3.p1"; gene_id "MSTRG.1343";
scaf_00003	transdecoder	CDS	16158588	16158675	.	+	2	transcript_id "MSTRG.1343.3.p1"; gene_id "MSTRG.1343";
scaf_00003	transdecoder	CDS	16159199	16159404	.	+	1	transcript_id "MSTRG.1343.3.p1"; gene_id "MSTRG.1343";
scaf_00003	transdecoder	CDS	16160248	16161028	.	+	2	transcript_id "MSTRG.1343.3.p1"; gene_id "MSTRG.1343";
scaf_00003	transdecoder	CDS	16162317	16162492	.	+	1	transcript_id "MSTRG.1343.3.p1"; gene_id "MSTRG.1343";
scaf_00003	transdecoder	CDS	16165378	16165526	.	+	2	transcript_id "MSTRG.1343.3.p1"; gene_id "MSTRG.1343";
scaf_00003	transdecoder	CDS	16167826	16167971	.	+	0	transcript_id "MSTRG.1343.3.p1"; gene_id "MSTRG.1343";
scaf_00003	transdecoder	CDS	16168456	16168534	.	+	1	transcript_id "MSTRG.1343.3.p1"; gene_id "MSTRG.1343";
scaf_00003	transdecoder	CDS	16169879	16169945	.	+	0	transcript_id "MSTRG.1343.3.p1"; gene_id "MSTRG.1343";
scaf_00003	transdecoder	CDS	16170998	16171104	.	+	2	transcript_id "MSTRG.1343.3.p1"; gene_id "MSTRG.1343";
scaf_00003	transdecoder	exon	16174347	16178156	.	-	.	transcript_id "MSTRG.1344.1.p1"; gene_id "MSTRG.1344";
scaf_00003	transdecoder	exon	16178901	16178990	.	-	.	transcript_id "MSTRG.1344.1.p1"; gene_id "MSTRG.1344";
scaf_00003	transdecoder	exon	16180679	16180798	.	-	.	transcript_id "MSTRG.1344.1.p1"; gene_id "MSTRG.1344";
scaf_00003	transdecoder	exon	16181755	16181818	.	-	.	transcript_id "MSTRG.1344.1.p1"; gene_id "MSTRG.1344";
scaf_00003	transdecoder	exon	16183781	16183956	.	-	.	transcript_id "MSTRG.1344.1.p1"; gene_id "MSTRG.1344";
scaf_00003	transdecoder	exon	16186081	16186164	.	-	.	transcript_id "MSTRG.1344.1.p1"; gene_id "MSTRG.1344";
scaf_00003	transdecoder	exon	16186347	16186422	.	-	.	transcript_id "MSTRG.1344.1.p1"; gene_id "MSTRG.1344";
scaf_00003	transdecoder	exon	16186780	16186861	.	-	.	transcript_id "MSTRG.1344.1.p1"; gene_id "MSTRG.1344";
scaf_00003	transdecoder	exon	16186996	16187128	.	-	.	transcript_id "MSTRG.1344.1.p1"; gene_id "MSTRG.1344";
scaf_00003	transdecoder	exon	16188446	16188516	.	-	.	transcript_id "MSTRG.1344.1.p1"; gene_id "MSTRG.1344";
scaf_00003	transdecoder	exon	16189263	16189374	.	-	.	transcript_id "MSTRG.1344.1.p1"; gene_id "MSTRG.1344";
scaf_00003	transdecoder	exon	16189960	16190078	.	-	.	transcript_id "MSTRG.1344.1.p1"; gene_id "MSTRG.1344";
scaf_00003	transdecoder	exon	16191007	16191147	.	-	.	transcript_id "MSTRG.1344.1.p1"; gene_id "MSTRG.1344";
scaf_00003	transdecoder	CDS	16178007	16178156	.	-	0	transcript_id "MSTRG.1344.1.p1"; gene_id "MSTRG.1344";
scaf_00003	transdecoder	CDS	16178901	16178990	.	-	0	transcript_id "MSTRG.1344.1.p1"; gene_id "MSTRG.1344";
scaf_00003	transdecoder	CDS	16180679	16180798	.	-	0	transcript_id "MSTRG.1344.1.p1"; gene_id "MSTRG.1344";
scaf_00003	transdecoder	CDS	16181755	16181818	.	-	1	transcript_id "MSTRG.1344.1.p1"; gene_id "MSTRG.1344";
scaf_00003	transdecoder	CDS	16183781	16183956	.	-	0	transcript_id "MSTRG.1344.1.p1"; gene_id "MSTRG.1344";
scaf_00003	transdecoder	CDS	16186081	16186164	.	-	0	transcript_id "MSTRG.1344.1.p1"; gene_id "MSTRG.1344";
scaf_00003	transdecoder	CDS	16186347	16186422	.	-	1	transcript_id "MSTRG.1344.1.p1"; gene_id "MSTRG.1344";
scaf_00003	transdecoder	CDS	16186780	16186861	.	-	2	transcript_id "MSTRG.1344.1.p1"; gene_id "MSTRG.1344";
scaf_00003	transdecoder	CDS	16186996	16187128	.	-	0	transcript_id "MSTRG.1344.1.p1"; gene_id "MSTRG.1344";
scaf_00003	transdecoder	CDS	16188446	16188516	.	-	2	transcript_id "MSTRG.1344.1.p1"; gene_id "MSTRG.1344";
scaf_00003	transdecoder	CDS	16189263	16189374	.	-	0	transcript_id "MSTRG.1344.1.p1"; gene_id "MSTRG.1344";
scaf_00003	transdecoder	CDS	16189960	16190078	.	-	2	transcript_id "MSTRG.1344.1.p1"; gene_id "MSTRG.1344";
scaf_00003	transdecoder	CDS	16191007	16191145	.	-	0	transcript_id "MSTRG.1344.1.p1"; gene_id "MSTRG.1344";
scaf_00003	transdecoder	exon	16176561	16178156	.	-	.	transcript_id "PMZ_0040138-RA.p1"; gene_id "MSTRG.1344";
scaf_00003	transdecoder	exon	16178901	16178990	.	-	.	transcript_id "PMZ_0040138-RA.p1"; gene_id "MSTRG.1344";
scaf_00003	transdecoder	exon	16180679	16180798	.	-	.	transcript_id "PMZ_0040138-RA.p1"; gene_id "MSTRG.1344";
scaf_00003	transdecoder	exon	16181755	16181818	.	-	.	transcript_id "PMZ_0040138-RA.p1"; gene_id "MSTRG.1344";
scaf_00003	transdecoder	exon	16183781	16183956	.	-	.	transcript_id "PMZ_0040138-RA.p1"; gene_id "MSTRG.1344";
scaf_00003	transdecoder	exon	16186081	16186164	.	-	.	transcript_id "PMZ_0040138-RA.p1"; gene_id "MSTRG.1344";
scaf_00003	transdecoder	exon	16186347	16186422	.	-	.	transcript_id "PMZ_0040138-RA.p1"; gene_id "MSTRG.1344";
scaf_00003	transdecoder	exon	16186780	16186861	.	-	.	transcript_id "PMZ_0040138-RA.p1"; gene_id "MSTRG.1344";
scaf_00003	transdecoder	exon	16189263	16189374	.	-	.	transcript_id "PMZ_0040138-RA.p1"; gene_id "MSTRG.1344";
scaf_00003	transdecoder	exon	16191047	16191118	.	-	.	transcript_id "PMZ_0040138-RA.p1"; gene_id "MSTRG.1344";
scaf_00003	transdecoder	exon	16191756	16191829	.	-	.	transcript_id "PMZ_0040138-RA.p1"; gene_id "MSTRG.1344";
scaf_00003	transdecoder	exon	16196704	16196860	.	-	.	transcript_id "PMZ_0040138-RA.p1"; gene_id "MSTRG.1344";
scaf_00003	transdecoder	exon	16197049	16197063	.	-	.	transcript_id "PMZ_0040138-RA.p1"; gene_id "MSTRG.1344";
scaf_00003	transdecoder	CDS	16178007	16178156	.	-	0	transcript_id "PMZ_0040138-RA.p1"; gene_id "MSTRG.1344";
scaf_00003	transdecoder	CDS	16178901	16178990	.	-	0	transcript_id "PMZ_0040138-RA.p1"; gene_id "MSTRG.1344";
scaf_00003	transdecoder	CDS	16180679	16180798	.	-	0	transcript_id "PMZ_0040138-RA.p1"; gene_id "MSTRG.1344";
scaf_00003	transdecoder	CDS	16181755	16181818	.	-	1	transcript_id "PMZ_0040138-RA.p1"; gene_id "MSTRG.1344";
scaf_00003	transdecoder	CDS	16183781	16183956	.	-	0	transcript_id "PMZ_0040138-RA.p1"; gene_id "MSTRG.1344";
scaf_00003	transdecoder	CDS	16186081	16186164	.	-	0	transcript_id "PMZ_0040138-RA.p1"; gene_id "MSTRG.1344";
scaf_00003	transdecoder	CDS	16186347	16186422	.	-	1	transcript_id "PMZ_0040138-RA.p1"; gene_id "MSTRG.1344";
scaf_00003	transdecoder	CDS	16186780	16186861	.	-	2	transcript_id "PMZ_0040138-RA.p1"; gene_id "MSTRG.1344";
scaf_00003	transdecoder	CDS	16189263	16189374	.	-	0	transcript_id "PMZ_0040138-RA.p1"; gene_id "MSTRG.1344";
scaf_00003	transdecoder	CDS	16191047	16191118	.	-	0	transcript_id "PMZ_0040138-RA.p1"; gene_id "MSTRG.1344";
scaf_00003	transdecoder	CDS	16191756	16191829	.	-	2	transcript_id "PMZ_0040138-RA.p1"; gene_id "MSTRG.1344";
scaf_00003	transdecoder	CDS	16196704	16196860	.	-	0	transcript_id "PMZ_0040138-RA.p1"; gene_id "MSTRG.1344";
scaf_00003	transdecoder	CDS	16197049	16197063	.	-	0	transcript_id "PMZ_0040138-RA.p1"; gene_id "MSTRG.1344";
scaf_00003	transdecoder	exon	16191656	16191829	.	-	.	transcript_id "MSTRG.1344.3.p1"; gene_id "MSTRG.1344";
scaf_00003	transdecoder	exon	16192793	16192892	.	-	.	transcript_id "MSTRG.1344.3.p1"; gene_id "MSTRG.1344";
scaf_00003	transdecoder	exon	16193762	16193875	.	-	.	transcript_id "MSTRG.1344.3.p1"; gene_id "MSTRG.1344";
scaf_00003	transdecoder	exon	16196560	16196917	.	-	.	transcript_id "MSTRG.1344.3.p1"; gene_id "MSTRG.1344";
scaf_00003	transdecoder	CDS	16191657	16191829	.	-	2	transcript_id "MSTRG.1344.3.p1"; gene_id "MSTRG.1344";
scaf_00003	transdecoder	CDS	16192793	16192892	.	-	0	transcript_id "MSTRG.1344.3.p1"; gene_id "MSTRG.1344";
scaf_00003	transdecoder	CDS	16193762	16193875	.	-	0	transcript_id "MSTRG.1344.3.p1"; gene_id "MSTRG.1344";
scaf_00003	transdecoder	CDS	16196560	16196574	.	-	0	transcript_id "MSTRG.1344.3.p1"; gene_id "MSTRG.1344";
scaf_00003	transdecoder	exon	16191656	16191829	.	-	.	transcript_id "MSTRG.1344.4.p1"; gene_id "MSTRG.1344";
scaf_00003	transdecoder	exon	16192793	16192892	.	-	.	transcript_id "MSTRG.1344.4.p1"; gene_id "MSTRG.1344";
scaf_00003	transdecoder	exon	16193762	16193875	.	-	.	transcript_id "MSTRG.1344.4.p1"; gene_id "MSTRG.1344";
scaf_00003	transdecoder	exon	16197049	16197269	.	-	.	transcript_id "MSTRG.1344.4.p1"; gene_id "MSTRG.1344";
scaf_00003	transdecoder	CDS	16191657	16191829	.	-	2	transcript_id "MSTRG.1344.4.p1"; gene_id "MSTRG.1344";
scaf_00003	transdecoder	CDS	16192793	16192892	.	-	0	transcript_id "MSTRG.1344.4.p1"; gene_id "MSTRG.1344";
scaf_00003	transdecoder	CDS	16193762	16193875	.	-	0	transcript_id "MSTRG.1344.4.p1"; gene_id "MSTRG.1344";
scaf_00003	transdecoder	CDS	16197049	16197267	.	-	0	transcript_id "MSTRG.1344.4.p1"; gene_id "MSTRG.1344";
scaf_00003	transdecoder	exon	16199408	16199714	.	-	.	transcript_id "PMZ_0005834-RA.p2"; gene_id "MSTRG.1345";
scaf_00003	transdecoder	exon	16199977	16200058	.	-	.	transcript_id "PMZ_0005834-RA.p2"; gene_id "MSTRG.1345";
scaf_00003	transdecoder	exon	16200380	16200530	.	-	.	transcript_id "PMZ_0005834-RA.p2"; gene_id "MSTRG.1345";
scaf_00003	transdecoder	exon	16201997	16202061	.	-	.	transcript_id "PMZ_0005834-RA.p2"; gene_id "MSTRG.1345";
scaf_00003	transdecoder	exon	16202482	16202625	.	-	.	transcript_id "PMZ_0005834-RA.p2"; gene_id "MSTRG.1345";
scaf_00003	transdecoder	exon	16203750	16203821	.	-	.	transcript_id "PMZ_0005834-RA.p2"; gene_id "MSTRG.1345";
scaf_00003	transdecoder	exon	16205054	16205062	.	-	.	transcript_id "PMZ_0005834-RA.p2"; gene_id "MSTRG.1345";
scaf_00003	transdecoder	CDS	16199981	16200058	.	-	0	transcript_id "PMZ_0005834-RA.p2"; gene_id "MSTRG.1345";
scaf_00003	transdecoder	CDS	16200380	16200530	.	-	1	transcript_id "PMZ_0005834-RA.p2"; gene_id "MSTRG.1345";
scaf_00003	transdecoder	CDS	16201997	16202061	.	-	0	transcript_id "PMZ_0005834-RA.p2"; gene_id "MSTRG.1345";
scaf_00003	transdecoder	CDS	16202482	16202625	.	-	0	transcript_id "PMZ_0005834-RA.p2"; gene_id "MSTRG.1345";
scaf_00003	transdecoder	CDS	16203750	16203821	.	-	0	transcript_id "PMZ_0005834-RA.p2"; gene_id "MSTRG.1345";
scaf_00003	transdecoder	CDS	16205054	16205062	.	-	0	transcript_id "PMZ_0005834-RA.p2"; gene_id "MSTRG.1345";
scaf_00003	transdecoder	exon	16199458	16199714	.	-	.	transcript_id "MSTRG.1345.2.p1"; gene_id "MSTRG.1345";
scaf_00003	transdecoder	exon	16199977	16200058	.	-	.	transcript_id "MSTRG.1345.2.p1"; gene_id "MSTRG.1345";
scaf_00003	transdecoder	exon	16200380	16200530	.	-	.	transcript_id "MSTRG.1345.2.p1"; gene_id "MSTRG.1345";
scaf_00003	transdecoder	exon	16201997	16202061	.	-	.	transcript_id "MSTRG.1345.2.p1"; gene_id "MSTRG.1345";
scaf_00003	transdecoder	exon	16202482	16202625	.	-	.	transcript_id "MSTRG.1345.2.p1"; gene_id "MSTRG.1345";
scaf_00003	transdecoder	exon	16203750	16203821	.	-	.	transcript_id "MSTRG.1345.2.p1"; gene_id "MSTRG.1345";
scaf_00003	transdecoder	exon	16204231	16204316	.	-	.	transcript_id "MSTRG.1345.2.p1"; gene_id "MSTRG.1345";
scaf_00003	transdecoder	exon	16205273	16205387	.	-	.	transcript_id "MSTRG.1345.2.p1"; gene_id "MSTRG.1345";
scaf_00003	transdecoder	CDS	16199981	16200058	.	-	0	transcript_id "MSTRG.1345.2.p1"; gene_id "MSTRG.1345";
scaf_00003	transdecoder	CDS	16200380	16200530	.	-	1	transcript_id "MSTRG.1345.2.p1"; gene_id "MSTRG.1345";
scaf_00003	transdecoder	CDS	16201997	16202061	.	-	0	transcript_id "MSTRG.1345.2.p1"; gene_id "MSTRG.1345";
scaf_00003	transdecoder	CDS	16202482	16202625	.	-	0	transcript_id "MSTRG.1345.2.p1"; gene_id "MSTRG.1345";
scaf_00003	transdecoder	CDS	16203750	16203821	.	-	0	transcript_id "MSTRG.1345.2.p1"; gene_id "MSTRG.1345";
scaf_00003	transdecoder	CDS	16204231	16204316	.	-	2	transcript_id "MSTRG.1345.2.p1"; gene_id "MSTRG.1345";
scaf_00003	transdecoder	CDS	16205273	16205387	.	-	0	transcript_id "MSTRG.1345.2.p1"; gene_id "MSTRG.1345";
scaf_00003	transdecoder	exon	16241569	16241839	.	+	.	transcript_id "MSTRG.1346.1.p1"; gene_id "MSTRG.1346";
scaf_00003	transdecoder	exon	16258427	16258692	.	+	.	transcript_id "MSTRG.1346.1.p1"; gene_id "MSTRG.1346";
scaf_00003	transdecoder	exon	16267108	16267207	.	+	.	transcript_id "MSTRG.1346.1.p1"; gene_id "MSTRG.1346";
scaf_00003	transdecoder	exon	16269050	16269148	.	+	.	transcript_id "MSTRG.1346.1.p1"; gene_id "MSTRG.1346";
scaf_00003	transdecoder	exon	16270364	16270467	.	+	.	transcript_id "MSTRG.1346.1.p1"; gene_id "MSTRG.1346";
scaf_00003	transdecoder	exon	16271474	16271623	.	+	.	transcript_id "MSTRG.1346.1.p1"; gene_id "MSTRG.1346";
scaf_00003	transdecoder	exon	16274002	16274157	.	+	.	transcript_id "MSTRG.1346.1.p1"; gene_id "MSTRG.1346";
scaf_00003	transdecoder	exon	16275578	16275757	.	+	.	transcript_id "MSTRG.1346.1.p1"; gene_id "MSTRG.1346";
scaf_00003	transdecoder	exon	16276984	16277060	.	+	.	transcript_id "MSTRG.1346.1.p1"; gene_id "MSTRG.1346";
scaf_00003	transdecoder	exon	16278036	16278133	.	+	.	transcript_id "MSTRG.1346.1.p1"; gene_id "MSTRG.1346";
scaf_00003	transdecoder	CDS	16241571	16241839	.	+	0	transcript_id "MSTRG.1346.1.p1"; gene_id "MSTRG.1346";
scaf_00003	transdecoder	CDS	16258427	16258692	.	+	1	transcript_id "MSTRG.1346.1.p1"; gene_id "MSTRG.1346";
scaf_00003	transdecoder	CDS	16267108	16267207	.	+	2	transcript_id "MSTRG.1346.1.p1"; gene_id "MSTRG.1346";
scaf_00003	transdecoder	CDS	16269050	16269148	.	+	1	transcript_id "MSTRG.1346.1.p1"; gene_id "MSTRG.1346";
scaf_00003	transdecoder	CDS	16270364	16270467	.	+	1	transcript_id "MSTRG.1346.1.p1"; gene_id "MSTRG.1346";
scaf_00003	transdecoder	CDS	16271474	16271623	.	+	2	transcript_id "MSTRG.1346.1.p1"; gene_id "MSTRG.1346";
scaf_00003	transdecoder	CDS	16274002	16274157	.	+	2	transcript_id "MSTRG.1346.1.p1"; gene_id "MSTRG.1346";
scaf_00003	transdecoder	CDS	16275578	16275757	.	+	2	transcript_id "MSTRG.1346.1.p1"; gene_id "MSTRG.1346";
scaf_00003	transdecoder	CDS	16276984	16277060	.	+	2	transcript_id "MSTRG.1346.1.p1"; gene_id "MSTRG.1346";
scaf_00003	transdecoder	CDS	16278036	16278131	.	+	0	transcript_id "MSTRG.1346.1.p1"; gene_id "MSTRG.1346";
scaf_00003	transdecoder	exon	16241600	16241839	.	+	.	transcript_id "MSTRG.1346.2.p1"; gene_id "MSTRG.1346";
scaf_00003	transdecoder	exon	16258427	16258692	.	+	.	transcript_id "MSTRG.1346.2.p1"; gene_id "MSTRG.1346";
scaf_00003	transdecoder	exon	16267108	16267207	.	+	.	transcript_id "MSTRG.1346.2.p1"; gene_id "MSTRG.1346";
scaf_00003	transdecoder	exon	16269050	16269148	.	+	.	transcript_id "MSTRG.1346.2.p1"; gene_id "MSTRG.1346";
scaf_00003	transdecoder	exon	16270364	16270467	.	+	.	transcript_id "MSTRG.1346.2.p1"; gene_id "MSTRG.1346";
scaf_00003	transdecoder	exon	16271474	16271623	.	+	.	transcript_id "MSTRG.1346.2.p1"; gene_id "MSTRG.1346";
scaf_00003	transdecoder	exon	16273295	16273459	.	+	.	transcript_id "MSTRG.1346.2.p1"; gene_id "MSTRG.1346";
scaf_00003	transdecoder	exon	16275578	16275757	.	+	.	transcript_id "MSTRG.1346.2.p1"; gene_id "MSTRG.1346";
scaf_00003	transdecoder	exon	16276984	16277060	.	+	.	transcript_id "MSTRG.1346.2.p1"; gene_id "MSTRG.1346";
scaf_00003	transdecoder	exon	16278036	16278132	.	+	.	transcript_id "MSTRG.1346.2.p1"; gene_id "MSTRG.1346";
scaf_00003	transdecoder	CDS	16241601	16241839	.	+	0	transcript_id "MSTRG.1346.2.p1"; gene_id "MSTRG.1346";
scaf_00003	transdecoder	CDS	16258427	16258692	.	+	1	transcript_id "MSTRG.1346.2.p1"; gene_id "MSTRG.1346";
scaf_00003	transdecoder	CDS	16267108	16267207	.	+	2	transcript_id "MSTRG.1346.2.p1"; gene_id "MSTRG.1346";
scaf_00003	transdecoder	CDS	16269050	16269148	.	+	1	transcript_id "MSTRG.1346.2.p1"; gene_id "MSTRG.1346";
scaf_00003	transdecoder	CDS	16270364	16270467	.	+	1	transcript_id "MSTRG.1346.2.p1"; gene_id "MSTRG.1346";
scaf_00003	transdecoder	CDS	16271474	16271623	.	+	2	transcript_id "MSTRG.1346.2.p1"; gene_id "MSTRG.1346";
scaf_00003	transdecoder	CDS	16273295	16273459	.	+	2	transcript_id "MSTRG.1346.2.p1"; gene_id "MSTRG.1346";
scaf_00003	transdecoder	CDS	16275578	16275757	.	+	2	transcript_id "MSTRG.1346.2.p1"; gene_id "MSTRG.1346";
scaf_00003	transdecoder	CDS	16276984	16277060	.	+	2	transcript_id "MSTRG.1346.2.p1"; gene_id "MSTRG.1346";
scaf_00003	transdecoder	CDS	16278036	16278131	.	+	0	transcript_id "MSTRG.1346.2.p1"; gene_id "MSTRG.1346";
scaf_00003	transdecoder	exon	16241609	16241839	.	+	.	transcript_id "MSTRG.1346.3.p1"; gene_id "MSTRG.1346";
scaf_00003	transdecoder	exon	16258427	16258692	.	+	.	transcript_id "MSTRG.1346.3.p1"; gene_id "MSTRG.1346";
scaf_00003	transdecoder	exon	16267111	16267207	.	+	.	transcript_id "MSTRG.1346.3.p1"; gene_id "MSTRG.1346";
scaf_00003	transdecoder	exon	16269050	16269148	.	+	.	transcript_id "MSTRG.1346.3.p1"; gene_id "MSTRG.1346";
scaf_00003	transdecoder	exon	16270364	16270467	.	+	.	transcript_id "MSTRG.1346.3.p1"; gene_id "MSTRG.1346";
scaf_00003	transdecoder	exon	16271474	16271623	.	+	.	transcript_id "MSTRG.1346.3.p1"; gene_id "MSTRG.1346";
scaf_00003	transdecoder	exon	16273295	16273459	.	+	.	transcript_id "MSTRG.1346.3.p1"; gene_id "MSTRG.1346";
scaf_00003	transdecoder	exon	16275578	16275757	.	+	.	transcript_id "MSTRG.1346.3.p1"; gene_id "MSTRG.1346";
scaf_00003	transdecoder	exon	16276984	16277060	.	+	.	transcript_id "MSTRG.1346.3.p1"; gene_id "MSTRG.1346";
scaf_00003	transdecoder	exon	16278036	16278132	.	+	.	transcript_id "MSTRG.1346.3.p1"; gene_id "MSTRG.1346";
scaf_00003	transdecoder	CDS	16241610	16241839	.	+	0	transcript_id "MSTRG.1346.3.p1"; gene_id "MSTRG.1346";
scaf_00003	transdecoder	CDS	16258427	16258692	.	+	1	transcript_id "MSTRG.1346.3.p1"; gene_id "MSTRG.1346";
scaf_00003	transdecoder	CDS	16267111	16267207	.	+	2	transcript_id "MSTRG.1346.3.p1"; gene_id "MSTRG.1346";
scaf_00003	transdecoder	CDS	16269050	16269148	.	+	1	transcript_id "MSTRG.1346.3.p1"; gene_id "MSTRG.1346";
scaf_00003	transdecoder	CDS	16270364	16270467	.	+	1	transcript_id "MSTRG.1346.3.p1"; gene_id "MSTRG.1346";
scaf_00003	transdecoder	CDS	16271474	16271623	.	+	2	transcript_id "MSTRG.1346.3.p1"; gene_id "MSTRG.1346";
scaf_00003	transdecoder	CDS	16273295	16273459	.	+	2	transcript_id "MSTRG.1346.3.p1"; gene_id "MSTRG.1346";
scaf_00003	transdecoder	CDS	16275578	16275757	.	+	2	transcript_id "MSTRG.1346.3.p1"; gene_id "MSTRG.1346";
scaf_00003	transdecoder	CDS	16276984	16277060	.	+	2	transcript_id "MSTRG.1346.3.p1"; gene_id "MSTRG.1346";
scaf_00003	transdecoder	CDS	16278036	16278131	.	+	0	transcript_id "MSTRG.1346.3.p1"; gene_id "MSTRG.1346";
scaf_00003	transdecoder	exon	16258443	16258659	.	+	.	transcript_id "PMZ_0028627-RA.p1"; gene_id "MSTRG.1346";
scaf_00003	transdecoder	exon	16267108	16267207	.	+	.	transcript_id "PMZ_0028627-RA.p1"; gene_id "MSTRG.1346";
scaf_00003	transdecoder	exon	16270364	16270467	.	+	.	transcript_id "PMZ_0028627-RA.p1"; gene_id "MSTRG.1346";
scaf_00003	transdecoder	exon	16271474	16271623	.	+	.	transcript_id "PMZ_0028627-RA.p1"; gene_id "MSTRG.1346";
scaf_00003	transdecoder	exon	16273295	16273459	.	+	.	transcript_id "PMZ_0028627-RA.p1"; gene_id "MSTRG.1346";
scaf_00003	transdecoder	exon	16275578	16275757	.	+	.	transcript_id "PMZ_0028627-RA.p1"; gene_id "MSTRG.1346";
scaf_00003	transdecoder	exon	16283459	16285859	.	+	.	transcript_id "PMZ_0028627-RA.p1"; gene_id "MSTRG.1346";
scaf_00003	transdecoder	CDS	16258443	16258659	.	+	0	transcript_id "PMZ_0028627-RA.p1"; gene_id "MSTRG.1346";
scaf_00003	transdecoder	CDS	16267108	16267207	.	+	2	transcript_id "PMZ_0028627-RA.p1"; gene_id "MSTRG.1346";
scaf_00003	transdecoder	CDS	16270364	16270467	.	+	1	transcript_id "PMZ_0028627-RA.p1"; gene_id "MSTRG.1346";
scaf_00003	transdecoder	CDS	16271474	16271623	.	+	2	transcript_id "PMZ_0028627-RA.p1"; gene_id "MSTRG.1346";
scaf_00003	transdecoder	CDS	16273295	16273459	.	+	2	transcript_id "PMZ_0028627-RA.p1"; gene_id "MSTRG.1346";
scaf_00003	transdecoder	CDS	16275578	16275757	.	+	2	transcript_id "PMZ_0028627-RA.p1"; gene_id "MSTRG.1346";
scaf_00003	transdecoder	CDS	16283459	16283667	.	+	2	transcript_id "PMZ_0028627-RA.p1"; gene_id "MSTRG.1346";
scaf_00003	transdecoder	exon	16282749	16282893	.	+	.	transcript_id "MSTRG.1346.5.p1"; gene_id "MSTRG.1346";
scaf_00003	transdecoder	exon	16283459	16285854	.	+	.	transcript_id "MSTRG.1346.5.p1"; gene_id "MSTRG.1346";
scaf_00003	transdecoder	CDS	16282749	16282893	.	+	0	transcript_id "MSTRG.1346.5.p1"; gene_id "MSTRG.1346";
scaf_00003	transdecoder	CDS	16283459	16283667	.	+	2	transcript_id "MSTRG.1346.5.p1"; gene_id "MSTRG.1346";
scaf_00003	transdecoder	exon	16292920	16293463	.	+	.	transcript_id "MSTRG.1347.1.p1"; gene_id "MSTRG.1347";
scaf_00003	transdecoder	exon	16298174	16298331	.	+	.	transcript_id "MSTRG.1347.1.p1"; gene_id "MSTRG.1347";
scaf_00003	transdecoder	exon	16307988	16308039	.	+	.	transcript_id "MSTRG.1347.1.p1"; gene_id "MSTRG.1347";
scaf_00003	transdecoder	exon	16309364	16309454	.	+	.	transcript_id "MSTRG.1347.1.p1"; gene_id "MSTRG.1347";
scaf_00003	transdecoder	exon	16311338	16311436	.	+	.	transcript_id "MSTRG.1347.1.p1"; gene_id "MSTRG.1347";
scaf_00003	transdecoder	exon	16312693	16312796	.	+	.	transcript_id "MSTRG.1347.1.p1"; gene_id "MSTRG.1347";
scaf_00003	transdecoder	exon	16315459	16315608	.	+	.	transcript_id "MSTRG.1347.1.p1"; gene_id "MSTRG.1347";
scaf_00003	transdecoder	exon	16317800	16317952	.	+	.	transcript_id "MSTRG.1347.1.p1"; gene_id "MSTRG.1347";
scaf_00003	transdecoder	exon	16318834	16319013	.	+	.	transcript_id "MSTRG.1347.1.p1"; gene_id "MSTRG.1347";
scaf_00003	transdecoder	exon	16324085	16324161	.	+	.	transcript_id "MSTRG.1347.1.p1"; gene_id "MSTRG.1347";
scaf_00003	transdecoder	exon	16331204	16331357	.	+	.	transcript_id "MSTRG.1347.1.p1"; gene_id "MSTRG.1347";
scaf_00003	transdecoder	exon	16332971	16333102	.	+	.	transcript_id "MSTRG.1347.1.p1"; gene_id "MSTRG.1347";
scaf_00003	transdecoder	exon	16333362	16340925	.	+	.	transcript_id "MSTRG.1347.1.p1"; gene_id "MSTRG.1347";
scaf_00003	transdecoder	CDS	16298212	16298331	.	+	0	transcript_id "MSTRG.1347.1.p1"; gene_id "MSTRG.1347";
scaf_00003	transdecoder	CDS	16307988	16308039	.	+	0	transcript_id "MSTRG.1347.1.p1"; gene_id "MSTRG.1347";
scaf_00003	transdecoder	CDS	16309364	16309454	.	+	2	transcript_id "MSTRG.1347.1.p1"; gene_id "MSTRG.1347";
scaf_00003	transdecoder	CDS	16311338	16311436	.	+	1	transcript_id "MSTRG.1347.1.p1"; gene_id "MSTRG.1347";
scaf_00003	transdecoder	CDS	16312693	16312796	.	+	1	transcript_id "MSTRG.1347.1.p1"; gene_id "MSTRG.1347";
scaf_00003	transdecoder	CDS	16315459	16315608	.	+	2	transcript_id "MSTRG.1347.1.p1"; gene_id "MSTRG.1347";
scaf_00003	transdecoder	CDS	16317800	16317952	.	+	2	transcript_id "MSTRG.1347.1.p1"; gene_id "MSTRG.1347";
scaf_00003	transdecoder	CDS	16318834	16319013	.	+	2	transcript_id "MSTRG.1347.1.p1"; gene_id "MSTRG.1347";
scaf_00003	transdecoder	CDS	16324085	16324161	.	+	2	transcript_id "MSTRG.1347.1.p1"; gene_id "MSTRG.1347";
scaf_00003	transdecoder	CDS	16331204	16331357	.	+	0	transcript_id "MSTRG.1347.1.p1"; gene_id "MSTRG.1347";
scaf_00003	transdecoder	CDS	16332971	16333102	.	+	2	transcript_id "MSTRG.1347.1.p1"; gene_id "MSTRG.1347";
scaf_00003	transdecoder	CDS	16333362	16333564	.	+	2	transcript_id "MSTRG.1347.1.p1"; gene_id "MSTRG.1347";
scaf_00003	transdecoder	exon	16292970	16293478	.	+	.	transcript_id "MSTRG.1347.2.p1"; gene_id "MSTRG.1347";
scaf_00003	transdecoder	exon	16298174	16298331	.	+	.	transcript_id "MSTRG.1347.2.p1"; gene_id "MSTRG.1347";
scaf_00003	transdecoder	exon	16307988	16308039	.	+	.	transcript_id "MSTRG.1347.2.p1"; gene_id "MSTRG.1347";
scaf_00003	transdecoder	exon	16309364	16309454	.	+	.	transcript_id "MSTRG.1347.2.p1"; gene_id "MSTRG.1347";
scaf_00003	transdecoder	exon	16311338	16311436	.	+	.	transcript_id "MSTRG.1347.2.p1"; gene_id "MSTRG.1347";
scaf_00003	transdecoder	exon	16312693	16312796	.	+	.	transcript_id "MSTRG.1347.2.p1"; gene_id "MSTRG.1347";
scaf_00003	transdecoder	exon	16315459	16315608	.	+	.	transcript_id "MSTRG.1347.2.p1"; gene_id "MSTRG.1347";
scaf_00003	transdecoder	exon	16317800	16317952	.	+	.	transcript_id "MSTRG.1347.2.p1"; gene_id "MSTRG.1347";
scaf_00003	transdecoder	exon	16318834	16319013	.	+	.	transcript_id "MSTRG.1347.2.p1"; gene_id "MSTRG.1347";
scaf_00003	transdecoder	exon	16324085	16324161	.	+	.	transcript_id "MSTRG.1347.2.p1"; gene_id "MSTRG.1347";
scaf_00003	transdecoder	exon	16331204	16331357	.	+	.	transcript_id "MSTRG.1347.2.p1"; gene_id "MSTRG.1347";
scaf_00003	transdecoder	exon	16332971	16333102	.	+	.	transcript_id "MSTRG.1347.2.p1"; gene_id "MSTRG.1347";
scaf_00003	transdecoder	exon	16333362	16338452	.	+	.	transcript_id "MSTRG.1347.2.p1"; gene_id "MSTRG.1347";
scaf_00003	transdecoder	CDS	16298212	16298331	.	+	0	transcript_id "MSTRG.1347.2.p1"; gene_id "MSTRG.1347";
scaf_00003	transdecoder	CDS	16307988	16308039	.	+	0	transcript_id "MSTRG.1347.2.p1"; gene_id "MSTRG.1347";
scaf_00003	transdecoder	CDS	16309364	16309454	.	+	2	transcript_id "MSTRG.1347.2.p1"; gene_id "MSTRG.1347";
scaf_00003	transdecoder	CDS	16311338	16311436	.	+	1	transcript_id "MSTRG.1347.2.p1"; gene_id "MSTRG.1347";
scaf_00003	transdecoder	CDS	16312693	16312796	.	+	1	transcript_id "MSTRG.1347.2.p1"; gene_id "MSTRG.1347";
scaf_00003	transdecoder	CDS	16315459	16315608	.	+	2	transcript_id "MSTRG.1347.2.p1"; gene_id "MSTRG.1347";
scaf_00003	transdecoder	CDS	16317800	16317952	.	+	2	transcript_id "MSTRG.1347.2.p1"; gene_id "MSTRG.1347";
scaf_00003	transdecoder	CDS	16318834	16319013	.	+	2	transcript_id "MSTRG.1347.2.p1"; gene_id "MSTRG.1347";
scaf_00003	transdecoder	CDS	16324085	16324161	.	+	2	transcript_id "MSTRG.1347.2.p1"; gene_id "MSTRG.1347";
scaf_00003	transdecoder	CDS	16331204	16331357	.	+	0	transcript_id "MSTRG.1347.2.p1"; gene_id "MSTRG.1347";
scaf_00003	transdecoder	CDS	16332971	16333102	.	+	2	transcript_id "MSTRG.1347.2.p1"; gene_id "MSTRG.1347";
scaf_00003	transdecoder	CDS	16333362	16333564	.	+	2	transcript_id "MSTRG.1347.2.p1"; gene_id "MSTRG.1347";
scaf_00003	transdecoder	exon	16293236	16293478	.	+	.	transcript_id "PMZ_0026467-RA.p1"; gene_id "MSTRG.1347";
scaf_00003	transdecoder	exon	16298174	16298331	.	+	.	transcript_id "PMZ_0026467-RA.p1"; gene_id "MSTRG.1347";
scaf_00003	transdecoder	exon	16307988	16308039	.	+	.	transcript_id "PMZ_0026467-RA.p1"; gene_id "MSTRG.1347";
scaf_00003	transdecoder	exon	16309364	16309454	.	+	.	transcript_id "PMZ_0026467-RA.p1"; gene_id "MSTRG.1347";
scaf_00003	transdecoder	exon	16311338	16311436	.	+	.	transcript_id "PMZ_0026467-RA.p1"; gene_id "MSTRG.1347";
scaf_00003	transdecoder	exon	16312693	16312785	.	+	.	transcript_id "PMZ_0026467-RA.p1"; gene_id "MSTRG.1347";
scaf_00003	transdecoder	exon	16315459	16315475	.	+	.	transcript_id "PMZ_0026467-RA.p1"; gene_id "MSTRG.1347";
scaf_00003	transdecoder	exon	16317800	16317952	.	+	.	transcript_id "PMZ_0026467-RA.p1"; gene_id "MSTRG.1347";
scaf_00003	transdecoder	exon	16318834	16319013	.	+	.	transcript_id "PMZ_0026467-RA.p1"; gene_id "MSTRG.1347";
scaf_00003	transdecoder	exon	16324085	16324161	.	+	.	transcript_id "PMZ_0026467-RA.p1"; gene_id "MSTRG.1347";
scaf_00003	transdecoder	exon	16329964	16329994	.	+	.	transcript_id "PMZ_0026467-RA.p1"; gene_id "MSTRG.1347";
scaf_00003	transdecoder	exon	16332971	16333102	.	+	.	transcript_id "PMZ_0026467-RA.p1"; gene_id "MSTRG.1347";
scaf_00003	transdecoder	exon	16333362	16335825	.	+	.	transcript_id "PMZ_0026467-RA.p1"; gene_id "MSTRG.1347";
scaf_00003	transdecoder	CDS	16298212	16298331	.	+	0	transcript_id "PMZ_0026467-RA.p1"; gene_id "MSTRG.1347";
scaf_00003	transdecoder	CDS	16307988	16308039	.	+	0	transcript_id "PMZ_0026467-RA.p1"; gene_id "MSTRG.1347";
scaf_00003	transdecoder	CDS	16309364	16309454	.	+	2	transcript_id "PMZ_0026467-RA.p1"; gene_id "MSTRG.1347";
scaf_00003	transdecoder	CDS	16311338	16311436	.	+	1	transcript_id "PMZ_0026467-RA.p1"; gene_id "MSTRG.1347";
scaf_00003	transdecoder	CDS	16312693	16312785	.	+	1	transcript_id "PMZ_0026467-RA.p1"; gene_id "MSTRG.1347";
scaf_00003	transdecoder	CDS	16315459	16315475	.	+	1	transcript_id "PMZ_0026467-RA.p1"; gene_id "MSTRG.1347";
scaf_00003	transdecoder	CDS	16317800	16317952	.	+	2	transcript_id "PMZ_0026467-RA.p1"; gene_id "MSTRG.1347";
scaf_00003	transdecoder	CDS	16318834	16319013	.	+	2	transcript_id "PMZ_0026467-RA.p1"; gene_id "MSTRG.1347";
scaf_00003	transdecoder	CDS	16324085	16324161	.	+	2	transcript_id "PMZ_0026467-RA.p1"; gene_id "MSTRG.1347";
scaf_00003	transdecoder	CDS	16329964	16329994	.	+	0	transcript_id "PMZ_0026467-RA.p1"; gene_id "MSTRG.1347";
scaf_00003	transdecoder	CDS	16332971	16333102	.	+	2	transcript_id "PMZ_0026467-RA.p1"; gene_id "MSTRG.1347";
scaf_00003	transdecoder	CDS	16333362	16333564	.	+	2	transcript_id "PMZ_0026467-RA.p1"; gene_id "MSTRG.1347";
scaf_00003	transdecoder	exon	16345701	16350271	.	-	.	transcript_id "MSTRG.1348.1.p1"; gene_id "MSTRG.1348";
scaf_00003	transdecoder	exon	16351058	16351192	.	-	.	transcript_id "MSTRG.1348.1.p1"; gene_id "MSTRG.1348";
scaf_00003	transdecoder	exon	16352925	16353074	.	-	.	transcript_id "MSTRG.1348.1.p1"; gene_id "MSTRG.1348";
scaf_00003	transdecoder	exon	16353708	16353791	.	-	.	transcript_id "MSTRG.1348.1.p1"; gene_id "MSTRG.1348";
scaf_00003	transdecoder	exon	16354558	16354655	.	-	.	transcript_id "MSTRG.1348.1.p1"; gene_id "MSTRG.1348";
scaf_00003	transdecoder	exon	16356076	16356172	.	-	.	transcript_id "MSTRG.1348.1.p1"; gene_id "MSTRG.1348";
scaf_00003	transdecoder	exon	16356683	16356759	.	-	.	transcript_id "MSTRG.1348.1.p1"; gene_id "MSTRG.1348";
scaf_00003	transdecoder	exon	16357070	16357167	.	-	.	transcript_id "MSTRG.1348.1.p1"; gene_id "MSTRG.1348";
scaf_00003	transdecoder	exon	16359421	16359519	.	-	.	transcript_id "MSTRG.1348.1.p1"; gene_id "MSTRG.1348";
scaf_00003	transdecoder	exon	16361454	16361572	.	-	.	transcript_id "MSTRG.1348.1.p1"; gene_id "MSTRG.1348";
scaf_00003	transdecoder	exon	16364408	16364516	.	-	.	transcript_id "MSTRG.1348.1.p1"; gene_id "MSTRG.1348";
scaf_00003	transdecoder	exon	16365898	16365997	.	-	.	transcript_id "MSTRG.1348.1.p1"; gene_id "MSTRG.1348";
scaf_00003	transdecoder	CDS	16350131	16350271	.	-	0	transcript_id "MSTRG.1348.1.p1"; gene_id "MSTRG.1348";
scaf_00003	transdecoder	CDS	16351058	16351192	.	-	0	transcript_id "MSTRG.1348.1.p1"; gene_id "MSTRG.1348";
scaf_00003	transdecoder	CDS	16352925	16353074	.	-	0	transcript_id "MSTRG.1348.1.p1"; gene_id "MSTRG.1348";
scaf_00003	transdecoder	CDS	16353708	16353791	.	-	0	transcript_id "MSTRG.1348.1.p1"; gene_id "MSTRG.1348";
scaf_00003	transdecoder	CDS	16354558	16354655	.	-	2	transcript_id "MSTRG.1348.1.p1"; gene_id "MSTRG.1348";
scaf_00003	transdecoder	CDS	16356076	16356172	.	-	0	transcript_id "MSTRG.1348.1.p1"; gene_id "MSTRG.1348";
scaf_00003	transdecoder	CDS	16356683	16356759	.	-	2	transcript_id "MSTRG.1348.1.p1"; gene_id "MSTRG.1348";
scaf_00003	transdecoder	CDS	16357070	16357167	.	-	1	transcript_id "MSTRG.1348.1.p1"; gene_id "MSTRG.1348";
scaf_00003	transdecoder	CDS	16359421	16359519	.	-	1	transcript_id "MSTRG.1348.1.p1"; gene_id "MSTRG.1348";
scaf_00003	transdecoder	CDS	16361454	16361572	.	-	0	transcript_id "MSTRG.1348.1.p1"; gene_id "MSTRG.1348";
scaf_00003	transdecoder	CDS	16364408	16364516	.	-	1	transcript_id "MSTRG.1348.1.p1"; gene_id "MSTRG.1348";
scaf_00003	transdecoder	CDS	16365898	16365995	.	-	0	transcript_id "MSTRG.1348.1.p1"; gene_id "MSTRG.1348";
scaf_00003	transdecoder	exon	16348944	16349693	.	-	.	transcript_id "PMZ_0026468-RA.p1"; gene_id "MSTRG.1348";
scaf_00003	transdecoder	exon	16349734	16350271	.	-	.	transcript_id "PMZ_0026468-RA.p1"; gene_id "MSTRG.1348";
scaf_00003	transdecoder	exon	16351058	16351206	.	-	.	transcript_id "PMZ_0026468-RA.p1"; gene_id "MSTRG.1348";
scaf_00003	transdecoder	exon	16356076	16356172	.	-	.	transcript_id "PMZ_0026468-RA.p1"; gene_id "MSTRG.1348";
scaf_00003	transdecoder	exon	16359441	16359519	.	-	.	transcript_id "PMZ_0026468-RA.p1"; gene_id "MSTRG.1348";
scaf_00003	transdecoder	exon	16361454	16361572	.	-	.	transcript_id "PMZ_0026468-RA.p1"; gene_id "MSTRG.1348";
scaf_00003	transdecoder	exon	16364408	16364516	.	-	.	transcript_id "PMZ_0026468-RA.p1"; gene_id "MSTRG.1348";
scaf_00003	transdecoder	exon	16372169	16372237	.	-	.	transcript_id "PMZ_0026468-RA.p1"; gene_id "MSTRG.1348";
scaf_00003	transdecoder	exon	16373214	16373390	.	-	.	transcript_id "PMZ_0026468-RA.p1"; gene_id "MSTRG.1348";
scaf_00003	transdecoder	CDS	16350131	16350271	.	-	0	transcript_id "PMZ_0026468-RA.p1"; gene_id "MSTRG.1348";
scaf_00003	transdecoder	CDS	16351058	16351206	.	-	2	transcript_id "PMZ_0026468-RA.p1"; gene_id "MSTRG.1348";
scaf_00003	transdecoder	CDS	16356076	16356172	.	-	0	transcript_id "PMZ_0026468-RA.p1"; gene_id "MSTRG.1348";
scaf_00003	transdecoder	CDS	16359441	16359519	.	-	1	transcript_id "PMZ_0026468-RA.p1"; gene_id "MSTRG.1348";
scaf_00003	transdecoder	CDS	16361454	16361572	.	-	0	transcript_id "PMZ_0026468-RA.p1"; gene_id "MSTRG.1348";
scaf_00003	transdecoder	CDS	16364408	16364516	.	-	1	transcript_id "PMZ_0026468-RA.p1"; gene_id "MSTRG.1348";
scaf_00003	transdecoder	CDS	16372169	16372200	.	-	0	transcript_id "PMZ_0026468-RA.p1"; gene_id "MSTRG.1348";
scaf_00003	transdecoder	exon	16367364	16367411	.	-	.	transcript_id "MSTRG.1348.3.p1"; gene_id "MSTRG.1348";
scaf_00003	transdecoder	exon	16368080	16368146	.	-	.	transcript_id "MSTRG.1348.3.p1"; gene_id "MSTRG.1348";
scaf_00003	transdecoder	exon	16368510	16368583	.	-	.	transcript_id "MSTRG.1348.3.p1"; gene_id "MSTRG.1348";
scaf_00003	transdecoder	exon	16369825	16369893	.	-	.	transcript_id "MSTRG.1348.3.p1"; gene_id "MSTRG.1348";
scaf_00003	transdecoder	exon	16372169	16372237	.	-	.	transcript_id "MSTRG.1348.3.p1"; gene_id "MSTRG.1348";
scaf_00003	transdecoder	exon	16373214	16373388	.	-	.	transcript_id "MSTRG.1348.3.p1"; gene_id "MSTRG.1348";
scaf_00003	transdecoder	exon	16378858	16378906	.	-	.	transcript_id "MSTRG.1348.3.p1"; gene_id "MSTRG.1348";
scaf_00003	transdecoder	CDS	16367364	16367411	.	-	0	transcript_id "MSTRG.1348.3.p1"; gene_id "MSTRG.1348";
scaf_00003	transdecoder	CDS	16368080	16368146	.	-	1	transcript_id "MSTRG.1348.3.p1"; gene_id "MSTRG.1348";
scaf_00003	transdecoder	CDS	16368510	16368583	.	-	0	transcript_id "MSTRG.1348.3.p1"; gene_id "MSTRG.1348";
scaf_00003	transdecoder	CDS	16369825	16369893	.	-	0	transcript_id "MSTRG.1348.3.p1"; gene_id "MSTRG.1348";
scaf_00003	transdecoder	CDS	16372169	16372237	.	-	0	transcript_id "MSTRG.1348.3.p1"; gene_id "MSTRG.1348";
scaf_00003	transdecoder	CDS	16373214	16373388	.	-	1	transcript_id "MSTRG.1348.3.p1"; gene_id "MSTRG.1348";
scaf_00003	transdecoder	CDS	16378858	16378904	.	-	0	transcript_id "MSTRG.1348.3.p1"; gene_id "MSTRG.1348";
scaf_00003	transdecoder	exon	16394329	16394900	.	+	.	transcript_id "MSTRG.1349.1.p1"; gene_id "MSTRG.1349";
scaf_00003	transdecoder	exon	16398222	16398355	.	+	.	transcript_id "MSTRG.1349.1.p1"; gene_id "MSTRG.1349";
scaf_00003	transdecoder	exon	16399974	16400093	.	+	.	transcript_id "MSTRG.1349.1.p1"; gene_id "MSTRG.1349";
scaf_00003	transdecoder	exon	16400732	16400849	.	+	.	transcript_id "MSTRG.1349.1.p1"; gene_id "MSTRG.1349";
scaf_00003	transdecoder	exon	16401250	16401334	.	+	.	transcript_id "MSTRG.1349.1.p1"; gene_id "MSTRG.1349";
scaf_00003	transdecoder	exon	16401913	16402364	.	+	.	transcript_id "MSTRG.1349.1.p1"; gene_id "MSTRG.1349";
scaf_00003	transdecoder	CDS	16394331	16394900	.	+	0	transcript_id "MSTRG.1349.1.p1"; gene_id "MSTRG.1349";
scaf_00003	transdecoder	CDS	16398222	16398355	.	+	0	transcript_id "MSTRG.1349.1.p1"; gene_id "MSTRG.1349";
scaf_00003	transdecoder	CDS	16399974	16400093	.	+	1	transcript_id "MSTRG.1349.1.p1"; gene_id "MSTRG.1349";
scaf_00003	transdecoder	CDS	16400732	16400849	.	+	1	transcript_id "MSTRG.1349.1.p1"; gene_id "MSTRG.1349";
scaf_00003	transdecoder	CDS	16401250	16401334	.	+	0	transcript_id "MSTRG.1349.1.p1"; gene_id "MSTRG.1349";
scaf_00003	transdecoder	CDS	16401913	16402031	.	+	2	transcript_id "MSTRG.1349.1.p1"; gene_id "MSTRG.1349";
scaf_00003	transdecoder	exon	16394868	16395050	.	+	.	transcript_id "PMZ_0005840-RA.p1"; gene_id "MSTRG.1349";
scaf_00003	transdecoder	exon	16398222	16398355	.	+	.	transcript_id "PMZ_0005840-RA.p1"; gene_id "MSTRG.1349";
scaf_00003	transdecoder	exon	16399974	16400093	.	+	.	transcript_id "PMZ_0005840-RA.p1"; gene_id "MSTRG.1349";
scaf_00003	transdecoder	exon	16400732	16400849	.	+	.	transcript_id "PMZ_0005840-RA.p1"; gene_id "MSTRG.1349";
scaf_00003	transdecoder	exon	16401250	16401334	.	+	.	transcript_id "PMZ_0005840-RA.p1"; gene_id "MSTRG.1349";
scaf_00003	transdecoder	exon	16401913	16402364	.	+	.	transcript_id "PMZ_0005840-RA.p1"; gene_id "MSTRG.1349";
scaf_00003	transdecoder	CDS	16394868	16395050	.	+	0	transcript_id "PMZ_0005840-RA.p1"; gene_id "MSTRG.1349";
scaf_00003	transdecoder	CDS	16398222	16398355	.	+	0	transcript_id "PMZ_0005840-RA.p1"; gene_id "MSTRG.1349";
scaf_00003	transdecoder	CDS	16399974	16400093	.	+	1	transcript_id "PMZ_0005840-RA.p1"; gene_id "MSTRG.1349";
scaf_00003	transdecoder	CDS	16400732	16400849	.	+	1	transcript_id "PMZ_0005840-RA.p1"; gene_id "MSTRG.1349";
scaf_00003	transdecoder	CDS	16401250	16401334	.	+	0	transcript_id "PMZ_0005840-RA.p1"; gene_id "MSTRG.1349";
scaf_00003	transdecoder	CDS	16401913	16402031	.	+	2	transcript_id "PMZ_0005840-RA.p1"; gene_id "MSTRG.1349";
scaf_00003	transdecoder	exon	16408678	16409219	.	+	.	transcript_id "MSTRG.1350.1.p1"; gene_id "MSTRG.1350";
scaf_00003	transdecoder	exon	16409711	16409851	.	+	.	transcript_id "MSTRG.1350.1.p1"; gene_id "MSTRG.1350";
scaf_00003	transdecoder	exon	16410232	16411271	.	+	.	transcript_id "MSTRG.1350.1.p1"; gene_id "MSTRG.1350";
scaf_00003	transdecoder	CDS	16408680	16409219	.	+	0	transcript_id "MSTRG.1350.1.p1"; gene_id "MSTRG.1350";
scaf_00003	transdecoder	CDS	16409711	16409851	.	+	0	transcript_id "MSTRG.1350.1.p1"; gene_id "MSTRG.1350";
scaf_00003	transdecoder	CDS	16410232	16410492	.	+	0	transcript_id "MSTRG.1350.1.p1"; gene_id "MSTRG.1350";
scaf_00003	transdecoder	exon	16408827	16409219	.	+	.	transcript_id "PMZ_0005842-RA.p1"; gene_id "MSTRG.1350";
scaf_00003	transdecoder	exon	16409768	16409851	.	+	.	transcript_id "PMZ_0005842-RA.p1"; gene_id "MSTRG.1350";
scaf_00003	transdecoder	exon	16410232	16410456	.	+	.	transcript_id "PMZ_0005842-RA.p1"; gene_id "MSTRG.1350";
scaf_00003	transdecoder	exon	16412427	16412580	.	+	.	transcript_id "PMZ_0005842-RA.p1"; gene_id "MSTRG.1350";
scaf_00003	transdecoder	exon	16412717	16412940	.	+	.	transcript_id "PMZ_0005842-RA.p1"; gene_id "MSTRG.1350";
scaf_00003	transdecoder	exon	16414703	16414819	.	+	.	transcript_id "PMZ_0005842-RA.p1"; gene_id "MSTRG.1350";
scaf_00003	transdecoder	exon	16415522	16415628	.	+	.	transcript_id "PMZ_0005842-RA.p1"; gene_id "MSTRG.1350";
scaf_00003	transdecoder	exon	16416035	16416133	.	+	.	transcript_id "PMZ_0005842-RA.p1"; gene_id "MSTRG.1350";
scaf_00003	transdecoder	exon	16417004	16417200	.	+	.	transcript_id "PMZ_0005842-RA.p1"; gene_id "MSTRG.1350";
scaf_00003	transdecoder	exon	16417685	16417855	.	+	.	transcript_id "PMZ_0005842-RA.p1"; gene_id "MSTRG.1350";
scaf_00003	transdecoder	exon	16418184	16418415	.	+	.	transcript_id "PMZ_0005842-RA.p1"; gene_id "MSTRG.1350";
scaf_00003	transdecoder	exon	16419052	16419073	.	+	.	transcript_id "PMZ_0005842-RA.p1"; gene_id "MSTRG.1350";
scaf_00003	transdecoder	CDS	16408827	16409219	.	+	0	transcript_id "PMZ_0005842-RA.p1"; gene_id "MSTRG.1350";
scaf_00003	transdecoder	CDS	16409768	16409851	.	+	0	transcript_id "PMZ_0005842-RA.p1"; gene_id "MSTRG.1350";
scaf_00003	transdecoder	CDS	16410232	16410456	.	+	0	transcript_id "PMZ_0005842-RA.p1"; gene_id "MSTRG.1350";
scaf_00003	transdecoder	CDS	16412427	16412580	.	+	0	transcript_id "PMZ_0005842-RA.p1"; gene_id "MSTRG.1350";
scaf_00003	transdecoder	CDS	16412717	16412940	.	+	2	transcript_id "PMZ_0005842-RA.p1"; gene_id "MSTRG.1350";
scaf_00003	transdecoder	CDS	16414703	16414819	.	+	0	transcript_id "PMZ_0005842-RA.p1"; gene_id "MSTRG.1350";
scaf_00003	transdecoder	CDS	16415522	16415628	.	+	0	transcript_id "PMZ_0005842-RA.p1"; gene_id "MSTRG.1350";
scaf_00003	transdecoder	CDS	16416035	16416133	.	+	1	transcript_id "PMZ_0005842-RA.p1"; gene_id "MSTRG.1350";
scaf_00003	transdecoder	CDS	16417004	16417200	.	+	1	transcript_id "PMZ_0005842-RA.p1"; gene_id "MSTRG.1350";
scaf_00003	transdecoder	CDS	16417685	16417855	.	+	2	transcript_id "PMZ_0005842-RA.p1"; gene_id "MSTRG.1350";
scaf_00003	transdecoder	CDS	16418184	16418415	.	+	2	transcript_id "PMZ_0005842-RA.p1"; gene_id "MSTRG.1350";
scaf_00003	transdecoder	CDS	16419052	16419073	.	+	1	transcript_id "PMZ_0005842-RA.p1"; gene_id "MSTRG.1350";
scaf_00003	transdecoder	exon	16413639	16414819	.	+	.	transcript_id "MSTRG.1350.3.p2"; gene_id "MSTRG.1350";
scaf_00003	transdecoder	exon	16415522	16415704	.	+	.	transcript_id "MSTRG.1350.3.p2"; gene_id "MSTRG.1350";
scaf_00003	transdecoder	exon	16416030	16416810	.	+	.	transcript_id "MSTRG.1350.3.p2"; gene_id "MSTRG.1350";
scaf_00003	transdecoder	CDS	16414745	16414819	.	+	0	transcript_id "MSTRG.1350.3.p2"; gene_id "MSTRG.1350";
scaf_00003	transdecoder	CDS	16415522	16415704	.	+	0	transcript_id "MSTRG.1350.3.p2"; gene_id "MSTRG.1350";
scaf_00003	transdecoder	CDS	16416030	16416137	.	+	0	transcript_id "MSTRG.1350.3.p2"; gene_id "MSTRG.1350";
scaf_00003	transdecoder	exon	16427570	16432596	.	-	.	transcript_id "MSTRG.1351.1.p1"; gene_id "MSTRG.1351";
scaf_00003	transdecoder	exon	16433551	16433870	.	-	.	transcript_id "MSTRG.1351.1.p1"; gene_id "MSTRG.1351";
scaf_00003	transdecoder	exon	16434269	16434459	.	-	.	transcript_id "MSTRG.1351.1.p1"; gene_id "MSTRG.1351";
scaf_00003	transdecoder	exon	16435131	16435473	.	-	.	transcript_id "MSTRG.1351.1.p1"; gene_id "MSTRG.1351";
scaf_00003	transdecoder	exon	16440299	16440420	.	-	.	transcript_id "MSTRG.1351.1.p1"; gene_id "MSTRG.1351";
scaf_00003	transdecoder	CDS	16432171	16432596	.	-	0	transcript_id "MSTRG.1351.1.p1"; gene_id "MSTRG.1351";
scaf_00003	transdecoder	CDS	16433551	16433870	.	-	2	transcript_id "MSTRG.1351.1.p1"; gene_id "MSTRG.1351";
scaf_00003	transdecoder	CDS	16434269	16434459	.	-	1	transcript_id "MSTRG.1351.1.p1"; gene_id "MSTRG.1351";
scaf_00003	transdecoder	CDS	16435131	16435459	.	-	0	transcript_id "MSTRG.1351.1.p1"; gene_id "MSTRG.1351";
scaf_00003	transdecoder	exon	16429415	16429481	.	-	.	transcript_id "PMZ_0005845-RA.p1"; gene_id "MSTRG.1351";
scaf_00003	transdecoder	exon	16432247	16432387	.	-	.	transcript_id "PMZ_0005845-RA.p1"; gene_id "MSTRG.1351";
scaf_00003	transdecoder	exon	16433633	16433810	.	-	.	transcript_id "PMZ_0005845-RA.p1"; gene_id "MSTRG.1351";
scaf_00003	transdecoder	exon	16434269	16434437	.	-	.	transcript_id "PMZ_0005845-RA.p1"; gene_id "MSTRG.1351";
scaf_00003	transdecoder	exon	16435211	16435473	.	-	.	transcript_id "PMZ_0005845-RA.p1"; gene_id "MSTRG.1351";
scaf_00003	transdecoder	exon	16440615	16440756	.	-	.	transcript_id "PMZ_0005845-RA.p1"; gene_id "MSTRG.1351";
scaf_00003	transdecoder	CDS	16429415	16429481	.	-	1	transcript_id "PMZ_0005845-RA.p1"; gene_id "MSTRG.1351";
scaf_00003	transdecoder	CDS	16432247	16432387	.	-	1	transcript_id "PMZ_0005845-RA.p1"; gene_id "MSTRG.1351";
scaf_00003	transdecoder	CDS	16433633	16433810	.	-	2	transcript_id "PMZ_0005845-RA.p1"; gene_id "MSTRG.1351";
scaf_00003	transdecoder	CDS	16434269	16434437	.	-	0	transcript_id "PMZ_0005845-RA.p1"; gene_id "MSTRG.1351";
scaf_00003	transdecoder	CDS	16435211	16435473	.	-	2	transcript_id "PMZ_0005845-RA.p1"; gene_id "MSTRG.1351";
scaf_00003	transdecoder	CDS	16440615	16440756	.	-	0	transcript_id "PMZ_0005845-RA.p1"; gene_id "MSTRG.1351";
scaf_00003	transdecoder	exon	16443732	16445587	.	-	.	transcript_id "MSTRG.1355.1.p1"; gene_id "MSTRG.1355";
scaf_00003	transdecoder	exon	16446049	16446138	.	-	.	transcript_id "MSTRG.1355.1.p1"; gene_id "MSTRG.1355";
scaf_00003	transdecoder	exon	16446320	16446352	.	-	.	transcript_id "MSTRG.1355.1.p1"; gene_id "MSTRG.1355";
scaf_00003	transdecoder	exon	16447105	16447298	.	-	.	transcript_id "MSTRG.1355.1.p1"; gene_id "MSTRG.1355";
scaf_00003	transdecoder	exon	16447980	16448219	.	-	.	transcript_id "MSTRG.1355.1.p1"; gene_id "MSTRG.1355";
scaf_00003	transdecoder	exon	16449490	16449568	.	-	.	transcript_id "MSTRG.1355.1.p1"; gene_id "MSTRG.1355";
scaf_00003	transdecoder	exon	16450426	16450506	.	-	.	transcript_id "MSTRG.1355.1.p1"; gene_id "MSTRG.1355";
scaf_00003	transdecoder	exon	16451471	16451754	.	-	.	transcript_id "MSTRG.1355.1.p1"; gene_id "MSTRG.1355";
scaf_00003	transdecoder	exon	16452168	16452633	.	-	.	transcript_id "MSTRG.1355.1.p1"; gene_id "MSTRG.1355";
scaf_00003	transdecoder	exon	16453029	16453407	.	-	.	transcript_id "MSTRG.1355.1.p1"; gene_id "MSTRG.1355";
scaf_00003	transdecoder	exon	16454067	16454359	.	-	.	transcript_id "MSTRG.1355.1.p1"; gene_id "MSTRG.1355";
scaf_00003	transdecoder	exon	16455531	16455686	.	-	.	transcript_id "MSTRG.1355.1.p1"; gene_id "MSTRG.1355";
scaf_00003	transdecoder	exon	16457047	16457187	.	-	.	transcript_id "MSTRG.1355.1.p1"; gene_id "MSTRG.1355";
scaf_00003	transdecoder	exon	16457489	16457680	.	-	.	transcript_id "MSTRG.1355.1.p1"; gene_id "MSTRG.1355";
scaf_00003	transdecoder	exon	16459323	16459552	.	-	.	transcript_id "MSTRG.1355.1.p1"; gene_id "MSTRG.1355";
scaf_00003	transdecoder	exon	16462179	16462294	.	-	.	transcript_id "MSTRG.1355.1.p1"; gene_id "MSTRG.1355";
scaf_00003	transdecoder	exon	16463605	16463682	.	-	.	transcript_id "MSTRG.1355.1.p1"; gene_id "MSTRG.1355";
scaf_00003	transdecoder	exon	16464512	16464567	.	-	.	transcript_id "MSTRG.1355.1.p1"; gene_id "MSTRG.1355";
scaf_00003	transdecoder	exon	16465831	16465918	.	-	.	transcript_id "MSTRG.1355.1.p1"; gene_id "MSTRG.1355";
scaf_00003	transdecoder	exon	16470184	16470276	.	-	.	transcript_id "MSTRG.1355.1.p1"; gene_id "MSTRG.1355";
scaf_00003	transdecoder	exon	16474340	16474453	.	-	.	transcript_id "MSTRG.1355.1.p1"; gene_id "MSTRG.1355";
scaf_00003	transdecoder	exon	16477940	16478146	.	-	.	transcript_id "MSTRG.1355.1.p1"; gene_id "MSTRG.1355";
scaf_00003	transdecoder	exon	16478310	16478518	.	-	.	transcript_id "MSTRG.1355.1.p1"; gene_id "MSTRG.1355";
scaf_00003	transdecoder	exon	16485019	16485092	.	-	.	transcript_id "MSTRG.1355.1.p1"; gene_id "MSTRG.1355";
scaf_00003	transdecoder	exon	16499800	16500042	.	-	.	transcript_id "MSTRG.1355.1.p1"; gene_id "MSTRG.1355";
scaf_00003	transdecoder	CDS	16452170	16452633	.	-	2	transcript_id "MSTRG.1355.1.p1"; gene_id "MSTRG.1355";
scaf_00003	transdecoder	CDS	16453029	16453407	.	-	0	transcript_id "MSTRG.1355.1.p1"; gene_id "MSTRG.1355";
scaf_00003	transdecoder	CDS	16454067	16454359	.	-	2	transcript_id "MSTRG.1355.1.p1"; gene_id "MSTRG.1355";
scaf_00003	transdecoder	CDS	16455531	16455686	.	-	2	transcript_id "MSTRG.1355.1.p1"; gene_id "MSTRG.1355";
scaf_00003	transdecoder	CDS	16457047	16457187	.	-	2	transcript_id "MSTRG.1355.1.p1"; gene_id "MSTRG.1355";
scaf_00003	transdecoder	CDS	16457489	16457680	.	-	2	transcript_id "MSTRG.1355.1.p1"; gene_id "MSTRG.1355";
scaf_00003	transdecoder	CDS	16459323	16459552	.	-	1	transcript_id "MSTRG.1355.1.p1"; gene_id "MSTRG.1355";
scaf_00003	transdecoder	CDS	16462179	16462294	.	-	0	transcript_id "MSTRG.1355.1.p1"; gene_id "MSTRG.1355";
scaf_00003	transdecoder	CDS	16463605	16463682	.	-	0	transcript_id "MSTRG.1355.1.p1"; gene_id "MSTRG.1355";
scaf_00003	transdecoder	CDS	16464512	16464567	.	-	2	transcript_id "MSTRG.1355.1.p1"; gene_id "MSTRG.1355";
scaf_00003	transdecoder	CDS	16465831	16465918	.	-	0	transcript_id "MSTRG.1355.1.p1"; gene_id "MSTRG.1355";
scaf_00003	transdecoder	CDS	16470184	16470276	.	-	0	transcript_id "MSTRG.1355.1.p1"; gene_id "MSTRG.1355";
scaf_00003	transdecoder	CDS	16474340	16474453	.	-	0	transcript_id "MSTRG.1355.1.p1"; gene_id "MSTRG.1355";
scaf_00003	transdecoder	CDS	16477940	16478146	.	-	0	transcript_id "MSTRG.1355.1.p1"; gene_id "MSTRG.1355";
scaf_00003	transdecoder	CDS	16478310	16478518	.	-	2	transcript_id "MSTRG.1355.1.p1"; gene_id "MSTRG.1355";
scaf_00003	transdecoder	CDS	16485019	16485092	.	-	1	transcript_id "MSTRG.1355.1.p1"; gene_id "MSTRG.1355";
scaf_00003	transdecoder	CDS	16499800	16499834	.	-	0	transcript_id "MSTRG.1355.1.p1"; gene_id "MSTRG.1355";
scaf_00003	transdecoder	exon	16443952	16445587	.	-	.	transcript_id "MSTRG.1355.2.p1"; gene_id "MSTRG.1355";
scaf_00003	transdecoder	exon	16446049	16446138	.	-	.	transcript_id "MSTRG.1355.2.p1"; gene_id "MSTRG.1355";
scaf_00003	transdecoder	exon	16446320	16446352	.	-	.	transcript_id "MSTRG.1355.2.p1"; gene_id "MSTRG.1355";
scaf_00003	transdecoder	exon	16447105	16447298	.	-	.	transcript_id "MSTRG.1355.2.p1"; gene_id "MSTRG.1355";
scaf_00003	transdecoder	exon	16447980	16448219	.	-	.	transcript_id "MSTRG.1355.2.p1"; gene_id "MSTRG.1355";
scaf_00003	transdecoder	exon	16449490	16449568	.	-	.	transcript_id "MSTRG.1355.2.p1"; gene_id "MSTRG.1355";
scaf_00003	transdecoder	exon	16450426	16450506	.	-	.	transcript_id "MSTRG.1355.2.p1"; gene_id "MSTRG.1355";
scaf_00003	transdecoder	exon	16451471	16451754	.	-	.	transcript_id "MSTRG.1355.2.p1"; gene_id "MSTRG.1355";
scaf_00003	transdecoder	exon	16452168	16452633	.	-	.	transcript_id "MSTRG.1355.2.p1"; gene_id "MSTRG.1355";
scaf_00003	transdecoder	exon	16453029	16453407	.	-	.	transcript_id "MSTRG.1355.2.p1"; gene_id "MSTRG.1355";
scaf_00003	transdecoder	exon	16454067	16454359	.	-	.	transcript_id "MSTRG.1355.2.p1"; gene_id "MSTRG.1355";
scaf_00003	transdecoder	exon	16455531	16455686	.	-	.	transcript_id "MSTRG.1355.2.p1"; gene_id "MSTRG.1355";
scaf_00003	transdecoder	exon	16457047	16457187	.	-	.	transcript_id "MSTRG.1355.2.p1"; gene_id "MSTRG.1355";
scaf_00003	transdecoder	exon	16457489	16457680	.	-	.	transcript_id "MSTRG.1355.2.p1"; gene_id "MSTRG.1355";
scaf_00003	transdecoder	exon	16459323	16459552	.	-	.	transcript_id "MSTRG.1355.2.p1"; gene_id "MSTRG.1355";
scaf_00003	transdecoder	exon	16462179	16462294	.	-	.	transcript_id "MSTRG.1355.2.p1"; gene_id "MSTRG.1355";
scaf_00003	transdecoder	exon	16463605	16463682	.	-	.	transcript_id "MSTRG.1355.2.p1"; gene_id "MSTRG.1355";
scaf_00003	transdecoder	exon	16464512	16464567	.	-	.	transcript_id "MSTRG.1355.2.p1"; gene_id "MSTRG.1355";
scaf_00003	transdecoder	exon	16465831	16465918	.	-	.	transcript_id "MSTRG.1355.2.p1"; gene_id "MSTRG.1355";
scaf_00003	transdecoder	exon	16470184	16470276	.	-	.	transcript_id "MSTRG.1355.2.p1"; gene_id "MSTRG.1355";
scaf_00003	transdecoder	exon	16474340	16474453	.	-	.	transcript_id "MSTRG.1355.2.p1"; gene_id "MSTRG.1355";
scaf_00003	transdecoder	exon	16477940	16478146	.	-	.	transcript_id "MSTRG.1355.2.p1"; gene_id "MSTRG.1355";
scaf_00003	transdecoder	exon	16478310	16478518	.	-	.	transcript_id "MSTRG.1355.2.p1"; gene_id "MSTRG.1355";
scaf_00003	transdecoder	exon	16485019	16485092	.	-	.	transcript_id "MSTRG.1355.2.p1"; gene_id "MSTRG.1355";
scaf_00003	transdecoder	exon	16497967	16498407	.	-	.	transcript_id "MSTRG.1355.2.p1"; gene_id "MSTRG.1355";
scaf_00003	transdecoder	CDS	16452170	16452633	.	-	2	transcript_id "MSTRG.1355.2.p1"; gene_id "MSTRG.1355";
scaf_00003	transdecoder	CDS	16453029	16453407	.	-	0	transcript_id "MSTRG.1355.2.p1"; gene_id "MSTRG.1355";
scaf_00003	transdecoder	CDS	16454067	16454359	.	-	2	transcript_id "MSTRG.1355.2.p1"; gene_id "MSTRG.1355";
scaf_00003	transdecoder	CDS	16455531	16455686	.	-	2	transcript_id "MSTRG.1355.2.p1"; gene_id "MSTRG.1355";
scaf_00003	transdecoder	CDS	16457047	16457187	.	-	2	transcript_id "MSTRG.1355.2.p1"; gene_id "MSTRG.1355";
scaf_00003	transdecoder	CDS	16457489	16457680	.	-	2	transcript_id "MSTRG.1355.2.p1"; gene_id "MSTRG.1355";
scaf_00003	transdecoder	CDS	16459323	16459552	.	-	1	transcript_id "MSTRG.1355.2.p1"; gene_id "MSTRG.1355";
scaf_00003	transdecoder	CDS	16462179	16462294	.	-	0	transcript_id "MSTRG.1355.2.p1"; gene_id "MSTRG.1355";
scaf_00003	transdecoder	CDS	16463605	16463682	.	-	0	transcript_id "MSTRG.1355.2.p1"; gene_id "MSTRG.1355";
scaf_00003	transdecoder	CDS	16464512	16464567	.	-	2	transcript_id "MSTRG.1355.2.p1"; gene_id "MSTRG.1355";
scaf_00003	transdecoder	CDS	16465831	16465918	.	-	0	transcript_id "MSTRG.1355.2.p1"; gene_id "MSTRG.1355";
scaf_00003	transdecoder	CDS	16470184	16470276	.	-	0	transcript_id "MSTRG.1355.2.p1"; gene_id "MSTRG.1355";
scaf_00003	transdecoder	CDS	16474340	16474453	.	-	0	transcript_id "MSTRG.1355.2.p1"; gene_id "MSTRG.1355";
scaf_00003	transdecoder	CDS	16477940	16478146	.	-	0	transcript_id "MSTRG.1355.2.p1"; gene_id "MSTRG.1355";
scaf_00003	transdecoder	CDS	16478310	16478518	.	-	2	transcript_id "MSTRG.1355.2.p1"; gene_id "MSTRG.1355";
scaf_00003	transdecoder	CDS	16485019	16485092	.	-	1	transcript_id "MSTRG.1355.2.p1"; gene_id "MSTRG.1355";
scaf_00003	transdecoder	CDS	16497967	16498022	.	-	0	transcript_id "MSTRG.1355.2.p1"; gene_id "MSTRG.1355";
scaf_00003	transdecoder	exon	16443952	16445587	.	-	.	transcript_id "MSTRG.1355.3.p1"; gene_id "MSTRG.1355";
scaf_00003	transdecoder	exon	16446049	16447298	.	-	.	transcript_id "MSTRG.1355.3.p1"; gene_id "MSTRG.1355";
scaf_00003	transdecoder	exon	16447980	16448219	.	-	.	transcript_id "MSTRG.1355.3.p1"; gene_id "MSTRG.1355";
scaf_00003	transdecoder	exon	16449490	16449568	.	-	.	transcript_id "MSTRG.1355.3.p1"; gene_id "MSTRG.1355";
scaf_00003	transdecoder	exon	16451471	16451754	.	-	.	transcript_id "MSTRG.1355.3.p1"; gene_id "MSTRG.1355";
scaf_00003	transdecoder	exon	16452168	16452633	.	-	.	transcript_id "MSTRG.1355.3.p1"; gene_id "MSTRG.1355";
scaf_00003	transdecoder	exon	16453029	16453407	.	-	.	transcript_id "MSTRG.1355.3.p1"; gene_id "MSTRG.1355";
scaf_00003	transdecoder	exon	16454067	16454359	.	-	.	transcript_id "MSTRG.1355.3.p1"; gene_id "MSTRG.1355";
scaf_00003	transdecoder	exon	16455531	16455686	.	-	.	transcript_id "MSTRG.1355.3.p1"; gene_id "MSTRG.1355";
scaf_00003	transdecoder	exon	16457047	16457187	.	-	.	transcript_id "MSTRG.1355.3.p1"; gene_id "MSTRG.1355";
scaf_00003	transdecoder	exon	16457489	16457680	.	-	.	transcript_id "MSTRG.1355.3.p1"; gene_id "MSTRG.1355";
scaf_00003	transdecoder	exon	16459323	16459552	.	-	.	transcript_id "MSTRG.1355.3.p1"; gene_id "MSTRG.1355";
scaf_00003	transdecoder	exon	16462179	16462294	.	-	.	transcript_id "MSTRG.1355.3.p1"; gene_id "MSTRG.1355";
scaf_00003	transdecoder	exon	16463605	16463682	.	-	.	transcript_id "MSTRG.1355.3.p1"; gene_id "MSTRG.1355";
scaf_00003	transdecoder	exon	16464512	16464567	.	-	.	transcript_id "MSTRG.1355.3.p1"; gene_id "MSTRG.1355";
scaf_00003	transdecoder	exon	16465831	16465918	.	-	.	transcript_id "MSTRG.1355.3.p1"; gene_id "MSTRG.1355";
scaf_00003	transdecoder	exon	16470184	16470276	.	-	.	transcript_id "MSTRG.1355.3.p1"; gene_id "MSTRG.1355";
scaf_00003	transdecoder	exon	16474340	16474453	.	-	.	transcript_id "MSTRG.1355.3.p1"; gene_id "MSTRG.1355";
scaf_00003	transdecoder	exon	16477940	16478146	.	-	.	transcript_id "MSTRG.1355.3.p1"; gene_id "MSTRG.1355";
scaf_00003	transdecoder	exon	16478310	16478518	.	-	.	transcript_id "MSTRG.1355.3.p1"; gene_id "MSTRG.1355";
scaf_00003	transdecoder	exon	16485019	16485092	.	-	.	transcript_id "MSTRG.1355.3.p1"; gene_id "MSTRG.1355";
scaf_00003	transdecoder	exon	16503806	16504286	.	-	.	transcript_id "MSTRG.1355.3.p1"; gene_id "MSTRG.1355";
scaf_00003	transdecoder	CDS	16452170	16452633	.	-	2	transcript_id "MSTRG.1355.3.p1"; gene_id "MSTRG.1355";
scaf_00003	transdecoder	CDS	16453029	16453407	.	-	0	transcript_id "MSTRG.1355.3.p1"; gene_id "MSTRG.1355";
scaf_00003	transdecoder	CDS	16454067	16454359	.	-	2	transcript_id "MSTRG.1355.3.p1"; gene_id "MSTRG.1355";
scaf_00003	transdecoder	CDS	16455531	16455686	.	-	2	transcript_id "MSTRG.1355.3.p1"; gene_id "MSTRG.1355";
scaf_00003	transdecoder	CDS	16457047	16457187	.	-	2	transcript_id "MSTRG.1355.3.p1"; gene_id "MSTRG.1355";
scaf_00003	transdecoder	CDS	16457489	16457680	.	-	2	transcript_id "MSTRG.1355.3.p1"; gene_id "MSTRG.1355";
scaf_00003	transdecoder	CDS	16459323	16459552	.	-	1	transcript_id "MSTRG.1355.3.p1"; gene_id "MSTRG.1355";
scaf_00003	transdecoder	CDS	16462179	16462294	.	-	0	transcript_id "MSTRG.1355.3.p1"; gene_id "MSTRG.1355";
scaf_00003	transdecoder	CDS	16463605	16463682	.	-	0	transcript_id "MSTRG.1355.3.p1"; gene_id "MSTRG.1355";
scaf_00003	transdecoder	CDS	16464512	16464567	.	-	2	transcript_id "MSTRG.1355.3.p1"; gene_id "MSTRG.1355";
scaf_00003	transdecoder	CDS	16465831	16465918	.	-	0	transcript_id "MSTRG.1355.3.p1"; gene_id "MSTRG.1355";
scaf_00003	transdecoder	CDS	16470184	16470276	.	-	0	transcript_id "MSTRG.1355.3.p1"; gene_id "MSTRG.1355";
scaf_00003	transdecoder	CDS	16474340	16474453	.	-	0	transcript_id "MSTRG.1355.3.p1"; gene_id "MSTRG.1355";
scaf_00003	transdecoder	CDS	16477940	16478146	.	-	0	transcript_id "MSTRG.1355.3.p1"; gene_id "MSTRG.1355";
scaf_00003	transdecoder	CDS	16478310	16478518	.	-	2	transcript_id "MSTRG.1355.3.p1"; gene_id "MSTRG.1355";
scaf_00003	transdecoder	CDS	16485019	16485092	.	-	1	transcript_id "MSTRG.1355.3.p1"; gene_id "MSTRG.1355";
scaf_00003	transdecoder	CDS	16503806	16503834	.	-	0	transcript_id "MSTRG.1355.3.p1"; gene_id "MSTRG.1355";
scaf_00003	transdecoder	exon	16443955	16445587	.	-	.	transcript_id "MSTRG.1355.5.p1"; gene_id "MSTRG.1355";
scaf_00003	transdecoder	exon	16446049	16446352	.	-	.	transcript_id "MSTRG.1355.5.p1"; gene_id "MSTRG.1355";
scaf_00003	transdecoder	exon	16447105	16447298	.	-	.	transcript_id "MSTRG.1355.5.p1"; gene_id "MSTRG.1355";
scaf_00003	transdecoder	exon	16447980	16448219	.	-	.	transcript_id "MSTRG.1355.5.p1"; gene_id "MSTRG.1355";
scaf_00003	transdecoder	exon	16449490	16449568	.	-	.	transcript_id "MSTRG.1355.5.p1"; gene_id "MSTRG.1355";
scaf_00003	transdecoder	exon	16451471	16451754	.	-	.	transcript_id "MSTRG.1355.5.p1"; gene_id "MSTRG.1355";
scaf_00003	transdecoder	exon	16452168	16452633	.	-	.	transcript_id "MSTRG.1355.5.p1"; gene_id "MSTRG.1355";
scaf_00003	transdecoder	exon	16453029	16453407	.	-	.	transcript_id "MSTRG.1355.5.p1"; gene_id "MSTRG.1355";
scaf_00003	transdecoder	exon	16454067	16454529	.	-	.	transcript_id "MSTRG.1355.5.p1"; gene_id "MSTRG.1355";
scaf_00003	transdecoder	CDS	16446311	16446352	.	-	0	transcript_id "MSTRG.1355.5.p1"; gene_id "MSTRG.1355";
scaf_00003	transdecoder	CDS	16447105	16447298	.	-	2	transcript_id "MSTRG.1355.5.p1"; gene_id "MSTRG.1355";
scaf_00003	transdecoder	CDS	16447980	16448219	.	-	2	transcript_id "MSTRG.1355.5.p1"; gene_id "MSTRG.1355";
scaf_00003	transdecoder	CDS	16449490	16449568	.	-	0	transcript_id "MSTRG.1355.5.p1"; gene_id "MSTRG.1355";
scaf_00003	transdecoder	CDS	16451471	16451754	.	-	2	transcript_id "MSTRG.1355.5.p1"; gene_id "MSTRG.1355";
scaf_00003	transdecoder	CDS	16452168	16452633	.	-	0	transcript_id "MSTRG.1355.5.p1"; gene_id "MSTRG.1355";
scaf_00003	transdecoder	CDS	16453029	16453322	.	-	0	transcript_id "MSTRG.1355.5.p1"; gene_id "MSTRG.1355";
scaf_00003	transdecoder	exon	16443955	16445587	.	-	.	transcript_id "PMZ_0004436-RA.p1"; gene_id "MSTRG.1355";
scaf_00003	transdecoder	exon	16447105	16447298	.	-	.	transcript_id "PMZ_0004436-RA.p1"; gene_id "MSTRG.1355";
scaf_00003	transdecoder	exon	16447980	16448217	.	-	.	transcript_id "PMZ_0004436-RA.p1"; gene_id "MSTRG.1355";
scaf_00003	transdecoder	exon	16450426	16450506	.	-	.	transcript_id "PMZ_0004436-RA.p1"; gene_id "MSTRG.1355";
scaf_00003	transdecoder	exon	16451471	16451538	.	-	.	transcript_id "PMZ_0004436-RA.p1"; gene_id "MSTRG.1355";
scaf_00003	transdecoder	exon	16452168	16452446	.	-	.	transcript_id "PMZ_0004436-RA.p1"; gene_id "MSTRG.1355";
scaf_00003	transdecoder	exon	16452571	16452633	.	-	.	transcript_id "PMZ_0004436-RA.p1"; gene_id "MSTRG.1355";
scaf_00003	transdecoder	exon	16453029	16453383	.	-	.	transcript_id "PMZ_0004436-RA.p1"; gene_id "MSTRG.1355";
scaf_00003	transdecoder	exon	16454067	16454359	.	-	.	transcript_id "PMZ_0004436-RA.p1"; gene_id "MSTRG.1355";
scaf_00003	transdecoder	exon	16455531	16455686	.	-	.	transcript_id "PMZ_0004436-RA.p1"; gene_id "MSTRG.1355";
scaf_00003	transdecoder	exon	16457047	16457187	.	-	.	transcript_id "PMZ_0004436-RA.p1"; gene_id "MSTRG.1355";
scaf_00003	transdecoder	exon	16457489	16457680	.	-	.	transcript_id "PMZ_0004436-RA.p1"; gene_id "MSTRG.1355";
scaf_00003	transdecoder	exon	16459287	16459552	.	-	.	transcript_id "PMZ_0004436-RA.p1"; gene_id "MSTRG.1355";
scaf_00003	transdecoder	exon	16463621	16463682	.	-	.	transcript_id "PMZ_0004436-RA.p1"; gene_id "MSTRG.1355";
scaf_00003	transdecoder	exon	16470184	16470276	.	-	.	transcript_id "PMZ_0004436-RA.p1"; gene_id "MSTRG.1355";
scaf_00003	transdecoder	exon	16474340	16474453	.	-	.	transcript_id "PMZ_0004436-RA.p1"; gene_id "MSTRG.1355";
scaf_00003	transdecoder	exon	16477940	16478116	.	-	.	transcript_id "PMZ_0004436-RA.p1"; gene_id "MSTRG.1355";
scaf_00003	transdecoder	exon	16478310	16478461	.	-	.	transcript_id "PMZ_0004436-RA.p1"; gene_id "MSTRG.1355";
scaf_00003	transdecoder	exon	16485019	16485092	.	-	.	transcript_id "PMZ_0004436-RA.p1"; gene_id "MSTRG.1355";
scaf_00003	transdecoder	exon	16489642	16489697	.	-	.	transcript_id "PMZ_0004436-RA.p1"; gene_id "MSTRG.1355";
scaf_00003	transdecoder	exon	16490968	16491720	.	-	.	transcript_id "PMZ_0004436-RA.p1"; gene_id "MSTRG.1355";
scaf_00003	transdecoder	CDS	16445501	16445587	.	-	0	transcript_id "PMZ_0004436-RA.p1"; gene_id "MSTRG.1355";
scaf_00003	transdecoder	CDS	16447105	16447298	.	-	2	transcript_id "PMZ_0004436-RA.p1"; gene_id "MSTRG.1355";
scaf_00003	transdecoder	CDS	16447980	16448217	.	-	0	transcript_id "PMZ_0004436-RA.p1"; gene_id "MSTRG.1355";
scaf_00003	transdecoder	CDS	16450426	16450506	.	-	0	transcript_id "PMZ_0004436-RA.p1"; gene_id "MSTRG.1355";
scaf_00003	transdecoder	CDS	16451471	16451538	.	-	2	transcript_id "PMZ_0004436-RA.p1"; gene_id "MSTRG.1355";
scaf_00003	transdecoder	CDS	16452168	16452446	.	-	2	transcript_id "PMZ_0004436-RA.p1"; gene_id "MSTRG.1355";
scaf_00003	transdecoder	CDS	16452571	16452633	.	-	2	transcript_id "PMZ_0004436-RA.p1"; gene_id "MSTRG.1355";
scaf_00003	transdecoder	CDS	16453029	16453383	.	-	0	transcript_id "PMZ_0004436-RA.p1"; gene_id "MSTRG.1355";
scaf_00003	transdecoder	CDS	16454067	16454359	.	-	2	transcript_id "PMZ_0004436-RA.p1"; gene_id "MSTRG.1355";
scaf_00003	transdecoder	CDS	16455531	16455686	.	-	2	transcript_id "PMZ_0004436-RA.p1"; gene_id "MSTRG.1355";
scaf_00003	transdecoder	CDS	16457047	16457187	.	-	2	transcript_id "PMZ_0004436-RA.p1"; gene_id "MSTRG.1355";
scaf_00003	transdecoder	CDS	16457489	16457680	.	-	2	transcript_id "PMZ_0004436-RA.p1"; gene_id "MSTRG.1355";
scaf_00003	transdecoder	CDS	16459287	16459552	.	-	1	transcript_id "PMZ_0004436-RA.p1"; gene_id "MSTRG.1355";
scaf_00003	transdecoder	CDS	16463621	16463682	.	-	0	transcript_id "PMZ_0004436-RA.p1"; gene_id "MSTRG.1355";
scaf_00003	transdecoder	CDS	16470184	16470276	.	-	0	transcript_id "PMZ_0004436-RA.p1"; gene_id "MSTRG.1355";
scaf_00003	transdecoder	CDS	16474340	16474453	.	-	0	transcript_id "PMZ_0004436-RA.p1"; gene_id "MSTRG.1355";
scaf_00003	transdecoder	CDS	16477940	16478116	.	-	0	transcript_id "PMZ_0004436-RA.p1"; gene_id "MSTRG.1355";
scaf_00003	transdecoder	CDS	16478310	16478461	.	-	2	transcript_id "PMZ_0004436-RA.p1"; gene_id "MSTRG.1355";
scaf_00003	transdecoder	CDS	16485019	16485092	.	-	1	transcript_id "PMZ_0004436-RA.p1"; gene_id "MSTRG.1355";
scaf_00003	transdecoder	CDS	16489642	16489697	.	-	0	transcript_id "PMZ_0004436-RA.p1"; gene_id "MSTRG.1355";
scaf_00003	transdecoder	CDS	16490968	16491078	.	-	0	transcript_id "PMZ_0004436-RA.p1"; gene_id "MSTRG.1355";
scaf_00003	transdecoder	exon	16443955	16445587	.	-	.	transcript_id "MSTRG.1355.4.p1"; gene_id "MSTRG.1355";
scaf_00003	transdecoder	exon	16446049	16446138	.	-	.	transcript_id "MSTRG.1355.4.p1"; gene_id "MSTRG.1355";
scaf_00003	transdecoder	exon	16447105	16447298	.	-	.	transcript_id "MSTRG.1355.4.p1"; gene_id "MSTRG.1355";
scaf_00003	transdecoder	exon	16447980	16448219	.	-	.	transcript_id "MSTRG.1355.4.p1"; gene_id "MSTRG.1355";
scaf_00003	transdecoder	exon	16449490	16449568	.	-	.	transcript_id "MSTRG.1355.4.p1"; gene_id "MSTRG.1355";
scaf_00003	transdecoder	exon	16450426	16450506	.	-	.	transcript_id "MSTRG.1355.4.p1"; gene_id "MSTRG.1355";
scaf_00003	transdecoder	exon	16451471	16451754	.	-	.	transcript_id "MSTRG.1355.4.p1"; gene_id "MSTRG.1355";
scaf_00003	transdecoder	exon	16452168	16452633	.	-	.	transcript_id "MSTRG.1355.4.p1"; gene_id "MSTRG.1355";
scaf_00003	transdecoder	exon	16453029	16453407	.	-	.	transcript_id "MSTRG.1355.4.p1"; gene_id "MSTRG.1355";
scaf_00003	transdecoder	exon	16454067	16454359	.	-	.	transcript_id "MSTRG.1355.4.p1"; gene_id "MSTRG.1355";
scaf_00003	transdecoder	exon	16455531	16455686	.	-	.	transcript_id "MSTRG.1355.4.p1"; gene_id "MSTRG.1355";
scaf_00003	transdecoder	exon	16457047	16457187	.	-	.	transcript_id "MSTRG.1355.4.p1"; gene_id "MSTRG.1355";
scaf_00003	transdecoder	exon	16457489	16457680	.	-	.	transcript_id "MSTRG.1355.4.p1"; gene_id "MSTRG.1355";
scaf_00003	transdecoder	exon	16459323	16459552	.	-	.	transcript_id "MSTRG.1355.4.p1"; gene_id "MSTRG.1355";
scaf_00003	transdecoder	exon	16462179	16462294	.	-	.	transcript_id "MSTRG.1355.4.p1"; gene_id "MSTRG.1355";
scaf_00003	transdecoder	exon	16463605	16463682	.	-	.	transcript_id "MSTRG.1355.4.p1"; gene_id "MSTRG.1355";
scaf_00003	transdecoder	exon	16464512	16464567	.	-	.	transcript_id "MSTRG.1355.4.p1"; gene_id "MSTRG.1355";
scaf_00003	transdecoder	exon	16465831	16465918	.	-	.	transcript_id "MSTRG.1355.4.p1"; gene_id "MSTRG.1355";
scaf_00003	transdecoder	exon	16470184	16470276	.	-	.	transcript_id "MSTRG.1355.4.p1"; gene_id "MSTRG.1355";
scaf_00003	transdecoder	exon	16474340	16474453	.	-	.	transcript_id "MSTRG.1355.4.p1"; gene_id "MSTRG.1355";
scaf_00003	transdecoder	exon	16477940	16478146	.	-	.	transcript_id "MSTRG.1355.4.p1"; gene_id "MSTRG.1355";
scaf_00003	transdecoder	exon	16478310	16478518	.	-	.	transcript_id "MSTRG.1355.4.p1"; gene_id "MSTRG.1355";
scaf_00003	transdecoder	exon	16485019	16485092	.	-	.	transcript_id "MSTRG.1355.4.p1"; gene_id "MSTRG.1355";
scaf_00003	transdecoder	exon	16499800	16499998	.	-	.	transcript_id "MSTRG.1355.4.p1"; gene_id "MSTRG.1355";
scaf_00003	transdecoder	CDS	16452170	16452633	.	-	2	transcript_id "MSTRG.1355.4.p1"; gene_id "MSTRG.1355";
scaf_00003	transdecoder	CDS	16453029	16453407	.	-	0	transcript_id "MSTRG.1355.4.p1"; gene_id "MSTRG.1355";
scaf_00003	transdecoder	CDS	16454067	16454359	.	-	2	transcript_id "MSTRG.1355.4.p1"; gene_id "MSTRG.1355";
scaf_00003	transdecoder	CDS	16455531	16455686	.	-	2	transcript_id "MSTRG.1355.4.p1"; gene_id "MSTRG.1355";
scaf_00003	transdecoder	CDS	16457047	16457187	.	-	2	transcript_id "MSTRG.1355.4.p1"; gene_id "MSTRG.1355";
scaf_00003	transdecoder	CDS	16457489	16457680	.	-	2	transcript_id "MSTRG.1355.4.p1"; gene_id "MSTRG.1355";
scaf_00003	transdecoder	CDS	16459323	16459552	.	-	1	transcript_id "MSTRG.1355.4.p1"; gene_id "MSTRG.1355";
scaf_00003	transdecoder	CDS	16462179	16462294	.	-	0	transcript_id "MSTRG.1355.4.p1"; gene_id "MSTRG.1355";
scaf_00003	transdecoder	CDS	16463605	16463682	.	-	0	transcript_id "MSTRG.1355.4.p1"; gene_id "MSTRG.1355";
scaf_00003	transdecoder	CDS	16464512	16464567	.	-	2	transcript_id "MSTRG.1355.4.p1"; gene_id "MSTRG.1355";
scaf_00003	transdecoder	CDS	16465831	16465918	.	-	0	transcript_id "MSTRG.1355.4.p1"; gene_id "MSTRG.1355";
scaf_00003	transdecoder	CDS	16470184	16470276	.	-	0	transcript_id "MSTRG.1355.4.p1"; gene_id "MSTRG.1355";
scaf_00003	transdecoder	CDS	16474340	16474453	.	-	0	transcript_id "MSTRG.1355.4.p1"; gene_id "MSTRG.1355";
scaf_00003	transdecoder	CDS	16477940	16478146	.	-	0	transcript_id "MSTRG.1355.4.p1"; gene_id "MSTRG.1355";
scaf_00003	transdecoder	CDS	16478310	16478518	.	-	2	transcript_id "MSTRG.1355.4.p1"; gene_id "MSTRG.1355";
scaf_00003	transdecoder	CDS	16485019	16485092	.	-	1	transcript_id "MSTRG.1355.4.p1"; gene_id "MSTRG.1355";
scaf_00003	transdecoder	CDS	16499800	16499834	.	-	0	transcript_id "MSTRG.1355.4.p1"; gene_id "MSTRG.1355";
scaf_00003	transdecoder	exon	16443955	16445587	.	-	.	transcript_id "MSTRG.1355.6.p1"; gene_id "MSTRG.1355";
scaf_00003	transdecoder	exon	16446049	16446138	.	-	.	transcript_id "MSTRG.1355.6.p1"; gene_id "MSTRG.1355";
scaf_00003	transdecoder	exon	16446320	16446352	.	-	.	transcript_id "MSTRG.1355.6.p1"; gene_id "MSTRG.1355";
scaf_00003	transdecoder	exon	16447105	16447298	.	-	.	transcript_id "MSTRG.1355.6.p1"; gene_id "MSTRG.1355";
scaf_00003	transdecoder	exon	16447980	16448219	.	-	.	transcript_id "MSTRG.1355.6.p1"; gene_id "MSTRG.1355";
scaf_00003	transdecoder	exon	16449490	16449568	.	-	.	transcript_id "MSTRG.1355.6.p1"; gene_id "MSTRG.1355";
scaf_00003	transdecoder	exon	16450426	16450506	.	-	.	transcript_id "MSTRG.1355.6.p1"; gene_id "MSTRG.1355";
scaf_00003	transdecoder	exon	16451471	16451754	.	-	.	transcript_id "MSTRG.1355.6.p1"; gene_id "MSTRG.1355";
scaf_00003	transdecoder	exon	16452168	16452633	.	-	.	transcript_id "MSTRG.1355.6.p1"; gene_id "MSTRG.1355";
scaf_00003	transdecoder	exon	16453029	16453407	.	-	.	transcript_id "MSTRG.1355.6.p1"; gene_id "MSTRG.1355";
scaf_00003	transdecoder	exon	16454067	16454359	.	-	.	transcript_id "MSTRG.1355.6.p1"; gene_id "MSTRG.1355";
scaf_00003	transdecoder	exon	16455531	16455686	.	-	.	transcript_id "MSTRG.1355.6.p1"; gene_id "MSTRG.1355";
scaf_00003	transdecoder	exon	16457047	16457187	.	-	.	transcript_id "MSTRG.1355.6.p1"; gene_id "MSTRG.1355";
scaf_00003	transdecoder	exon	16457489	16457680	.	-	.	transcript_id "MSTRG.1355.6.p1"; gene_id "MSTRG.1355";
scaf_00003	transdecoder	exon	16459323	16459552	.	-	.	transcript_id "MSTRG.1355.6.p1"; gene_id "MSTRG.1355";
scaf_00003	transdecoder	exon	16462179	16462294	.	-	.	transcript_id "MSTRG.1355.6.p1"; gene_id "MSTRG.1355";
scaf_00003	transdecoder	exon	16463605	16463682	.	-	.	transcript_id "MSTRG.1355.6.p1"; gene_id "MSTRG.1355";
scaf_00003	transdecoder	exon	16464512	16464567	.	-	.	transcript_id "MSTRG.1355.6.p1"; gene_id "MSTRG.1355";
scaf_00003	transdecoder	exon	16465831	16465918	.	-	.	transcript_id "MSTRG.1355.6.p1"; gene_id "MSTRG.1355";
scaf_00003	transdecoder	exon	16470184	16470276	.	-	.	transcript_id "MSTRG.1355.6.p1"; gene_id "MSTRG.1355";
scaf_00003	transdecoder	exon	16474340	16474453	.	-	.	transcript_id "MSTRG.1355.6.p1"; gene_id "MSTRG.1355";
scaf_00003	transdecoder	exon	16477940	16478146	.	-	.	transcript_id "MSTRG.1355.6.p1"; gene_id "MSTRG.1355";
scaf_00003	transdecoder	exon	16478310	16478518	.	-	.	transcript_id "MSTRG.1355.6.p1"; gene_id "MSTRG.1355";
scaf_00003	transdecoder	exon	16485019	16485092	.	-	.	transcript_id "MSTRG.1355.6.p1"; gene_id "MSTRG.1355";
scaf_00003	transdecoder	exon	16503806	16504323	.	-	.	transcript_id "MSTRG.1355.6.p1"; gene_id "MSTRG.1355";
scaf_00003	transdecoder	CDS	16452170	16452633	.	-	2	transcript_id "MSTRG.1355.6.p1"; gene_id "MSTRG.1355";
scaf_00003	transdecoder	CDS	16453029	16453407	.	-	0	transcript_id "MSTRG.1355.6.p1"; gene_id "MSTRG.1355";
scaf_00003	transdecoder	CDS	16454067	16454359	.	-	2	transcript_id "MSTRG.1355.6.p1"; gene_id "MSTRG.1355";
scaf_00003	transdecoder	CDS	16455531	16455686	.	-	2	transcript_id "MSTRG.1355.6.p1"; gene_id "MSTRG.1355";
scaf_00003	transdecoder	CDS	16457047	16457187	.	-	2	transcript_id "MSTRG.1355.6.p1"; gene_id "MSTRG.1355";
scaf_00003	transdecoder	CDS	16457489	16457680	.	-	2	transcript_id "MSTRG.1355.6.p1"; gene_id "MSTRG.1355";
scaf_00003	transdecoder	CDS	16459323	16459552	.	-	1	transcript_id "MSTRG.1355.6.p1"; gene_id "MSTRG.1355";
scaf_00003	transdecoder	CDS	16462179	16462294	.	-	0	transcript_id "MSTRG.1355.6.p1"; gene_id "MSTRG.1355";
scaf_00003	transdecoder	CDS	16463605	16463682	.	-	0	transcript_id "MSTRG.1355.6.p1"; gene_id "MSTRG.1355";
scaf_00003	transdecoder	CDS	16464512	16464567	.	-	2	transcript_id "MSTRG.1355.6.p1"; gene_id "MSTRG.1355";
scaf_00003	transdecoder	CDS	16465831	16465918	.	-	0	transcript_id "MSTRG.1355.6.p1"; gene_id "MSTRG.1355";
scaf_00003	transdecoder	CDS	16470184	16470276	.	-	0	transcript_id "MSTRG.1355.6.p1"; gene_id "MSTRG.1355";
scaf_00003	transdecoder	CDS	16474340	16474453	.	-	0	transcript_id "MSTRG.1355.6.p1"; gene_id "MSTRG.1355";
scaf_00003	transdecoder	CDS	16477940	16478146	.	-	0	transcript_id "MSTRG.1355.6.p1"; gene_id "MSTRG.1355";
scaf_00003	transdecoder	CDS	16478310	16478518	.	-	2	transcript_id "MSTRG.1355.6.p1"; gene_id "MSTRG.1355";
scaf_00003	transdecoder	CDS	16485019	16485092	.	-	1	transcript_id "MSTRG.1355.6.p1"; gene_id "MSTRG.1355";
scaf_00003	transdecoder	CDS	16503806	16503834	.	-	0	transcript_id "MSTRG.1355.6.p1"; gene_id "MSTRG.1355";
scaf_00003	transdecoder	exon	16444055	16445587	.	-	.	transcript_id "MSTRG.1355.8.p1"; gene_id "MSTRG.1355";
scaf_00003	transdecoder	exon	16446049	16447298	.	-	.	transcript_id "MSTRG.1355.8.p1"; gene_id "MSTRG.1355";
scaf_00003	transdecoder	exon	16447980	16448219	.	-	.	transcript_id "MSTRG.1355.8.p1"; gene_id "MSTRG.1355";
scaf_00003	transdecoder	exon	16449490	16449568	.	-	.	transcript_id "MSTRG.1355.8.p1"; gene_id "MSTRG.1355";
scaf_00003	transdecoder	exon	16451471	16451754	.	-	.	transcript_id "MSTRG.1355.8.p1"; gene_id "MSTRG.1355";
scaf_00003	transdecoder	exon	16452168	16452633	.	-	.	transcript_id "MSTRG.1355.8.p1"; gene_id "MSTRG.1355";
scaf_00003	transdecoder	exon	16453029	16453407	.	-	.	transcript_id "MSTRG.1355.8.p1"; gene_id "MSTRG.1355";
scaf_00003	transdecoder	exon	16454067	16454359	.	-	.	transcript_id "MSTRG.1355.8.p1"; gene_id "MSTRG.1355";
scaf_00003	transdecoder	exon	16455531	16455686	.	-	.	transcript_id "MSTRG.1355.8.p1"; gene_id "MSTRG.1355";
scaf_00003	transdecoder	exon	16457047	16457187	.	-	.	transcript_id "MSTRG.1355.8.p1"; gene_id "MSTRG.1355";
scaf_00003	transdecoder	exon	16457489	16457680	.	-	.	transcript_id "MSTRG.1355.8.p1"; gene_id "MSTRG.1355";
scaf_00003	transdecoder	exon	16459323	16459552	.	-	.	transcript_id "MSTRG.1355.8.p1"; gene_id "MSTRG.1355";
scaf_00003	transdecoder	exon	16462179	16462294	.	-	.	transcript_id "MSTRG.1355.8.p1"; gene_id "MSTRG.1355";
scaf_00003	transdecoder	exon	16463605	16463682	.	-	.	transcript_id "MSTRG.1355.8.p1"; gene_id "MSTRG.1355";
scaf_00003	transdecoder	exon	16464512	16464567	.	-	.	transcript_id "MSTRG.1355.8.p1"; gene_id "MSTRG.1355";
scaf_00003	transdecoder	exon	16465831	16465918	.	-	.	transcript_id "MSTRG.1355.8.p1"; gene_id "MSTRG.1355";
scaf_00003	transdecoder	exon	16470184	16470276	.	-	.	transcript_id "MSTRG.1355.8.p1"; gene_id "MSTRG.1355";
scaf_00003	transdecoder	exon	16474340	16474453	.	-	.	transcript_id "MSTRG.1355.8.p1"; gene_id "MSTRG.1355";
scaf_00003	transdecoder	exon	16477940	16478146	.	-	.	transcript_id "MSTRG.1355.8.p1"; gene_id "MSTRG.1355";
scaf_00003	transdecoder	exon	16478310	16478518	.	-	.	transcript_id "MSTRG.1355.8.p1"; gene_id "MSTRG.1355";
scaf_00003	transdecoder	exon	16485019	16485092	.	-	.	transcript_id "MSTRG.1355.8.p1"; gene_id "MSTRG.1355";
scaf_00003	transdecoder	exon	16497967	16498068	.	-	.	transcript_id "MSTRG.1355.8.p1"; gene_id "MSTRG.1355";
scaf_00003	transdecoder	CDS	16452170	16452633	.	-	2	transcript_id "MSTRG.1355.8.p1"; gene_id "MSTRG.1355";
scaf_00003	transdecoder	CDS	16453029	16453407	.	-	0	transcript_id "MSTRG.1355.8.p1"; gene_id "MSTRG.1355";
scaf_00003	transdecoder	CDS	16454067	16454359	.	-	2	transcript_id "MSTRG.1355.8.p1"; gene_id "MSTRG.1355";
scaf_00003	transdecoder	CDS	16455531	16455686	.	-	2	transcript_id "MSTRG.1355.8.p1"; gene_id "MSTRG.1355";
scaf_00003	transdecoder	CDS	16457047	16457187	.	-	2	transcript_id "MSTRG.1355.8.p1"; gene_id "MSTRG.1355";
scaf_00003	transdecoder	CDS	16457489	16457680	.	-	2	transcript_id "MSTRG.1355.8.p1"; gene_id "MSTRG.1355";
scaf_00003	transdecoder	CDS	16459323	16459552	.	-	1	transcript_id "MSTRG.1355.8.p1"; gene_id "MSTRG.1355";
scaf_00003	transdecoder	CDS	16462179	16462294	.	-	0	transcript_id "MSTRG.1355.8.p1"; gene_id "MSTRG.1355";
scaf_00003	transdecoder	CDS	16463605	16463682	.	-	0	transcript_id "MSTRG.1355.8.p1"; gene_id "MSTRG.1355";
scaf_00003	transdecoder	CDS	16464512	16464567	.	-	2	transcript_id "MSTRG.1355.8.p1"; gene_id "MSTRG.1355";
scaf_00003	transdecoder	CDS	16465831	16465918	.	-	0	transcript_id "MSTRG.1355.8.p1"; gene_id "MSTRG.1355";
scaf_00003	transdecoder	CDS	16470184	16470276	.	-	0	transcript_id "MSTRG.1355.8.p1"; gene_id "MSTRG.1355";
scaf_00003	transdecoder	CDS	16474340	16474453	.	-	0	transcript_id "MSTRG.1355.8.p1"; gene_id "MSTRG.1355";
scaf_00003	transdecoder	CDS	16477940	16478146	.	-	0	transcript_id "MSTRG.1355.8.p1"; gene_id "MSTRG.1355";
scaf_00003	transdecoder	CDS	16478310	16478518	.	-	2	transcript_id "MSTRG.1355.8.p1"; gene_id "MSTRG.1355";
scaf_00003	transdecoder	CDS	16485019	16485092	.	-	1	transcript_id "MSTRG.1355.8.p1"; gene_id "MSTRG.1355";
scaf_00003	transdecoder	CDS	16497967	16498022	.	-	0	transcript_id "MSTRG.1355.8.p1"; gene_id "MSTRG.1355";
scaf_00003	transdecoder	exon	16504490	16511705	.	-	.	transcript_id "MSTRG.1356.1.p1"; gene_id "MSTRG.1356";
scaf_00003	transdecoder	exon	16513828	16514049	.	-	.	transcript_id "MSTRG.1356.1.p1"; gene_id "MSTRG.1356";
scaf_00003	transdecoder	exon	16514892	16515032	.	-	.	transcript_id "MSTRG.1356.1.p1"; gene_id "MSTRG.1356";
scaf_00003	transdecoder	exon	16518725	16518948	.	-	.	transcript_id "MSTRG.1356.1.p1"; gene_id "MSTRG.1356";
scaf_00003	transdecoder	exon	16521101	16521287	.	-	.	transcript_id "MSTRG.1356.1.p1"; gene_id "MSTRG.1356";
scaf_00003	transdecoder	exon	16521505	16521651	.	-	.	transcript_id "MSTRG.1356.1.p1"; gene_id "MSTRG.1356";
scaf_00003	transdecoder	exon	16523246	16523533	.	-	.	transcript_id "MSTRG.1356.1.p1"; gene_id "MSTRG.1356";
scaf_00003	transdecoder	exon	16525383	16525616	.	-	.	transcript_id "MSTRG.1356.1.p1"; gene_id "MSTRG.1356";
scaf_00003	transdecoder	exon	16527263	16527332	.	-	.	transcript_id "MSTRG.1356.1.p1"; gene_id "MSTRG.1356";
scaf_00003	transdecoder	exon	16527474	16527669	.	-	.	transcript_id "MSTRG.1356.1.p1"; gene_id "MSTRG.1356";
scaf_00003	transdecoder	CDS	16511649	16511705	.	-	0	transcript_id "MSTRG.1356.1.p1"; gene_id "MSTRG.1356";
scaf_00003	transdecoder	CDS	16513828	16514049	.	-	0	transcript_id "MSTRG.1356.1.p1"; gene_id "MSTRG.1356";
scaf_00003	transdecoder	CDS	16514892	16515032	.	-	0	transcript_id "MSTRG.1356.1.p1"; gene_id "MSTRG.1356";
scaf_00003	transdecoder	CDS	16518725	16518948	.	-	2	transcript_id "MSTRG.1356.1.p1"; gene_id "MSTRG.1356";
scaf_00003	transdecoder	CDS	16521101	16521287	.	-	0	transcript_id "MSTRG.1356.1.p1"; gene_id "MSTRG.1356";
scaf_00003	transdecoder	CDS	16521505	16521651	.	-	0	transcript_id "MSTRG.1356.1.p1"; gene_id "MSTRG.1356";
scaf_00003	transdecoder	CDS	16523246	16523533	.	-	0	transcript_id "MSTRG.1356.1.p1"; gene_id "MSTRG.1356";
scaf_00003	transdecoder	CDS	16525383	16525616	.	-	0	transcript_id "MSTRG.1356.1.p1"; gene_id "MSTRG.1356";
scaf_00003	transdecoder	CDS	16527263	16527322	.	-	0	transcript_id "MSTRG.1356.1.p1"; gene_id "MSTRG.1356";
scaf_00003	transdecoder	exon	16509021	16511705	.	-	.	transcript_id "PMZ_0026335-RA.p1"; gene_id "MSTRG.1356";
scaf_00003	transdecoder	exon	16513828	16513924	.	-	.	transcript_id "PMZ_0026335-RA.p1"; gene_id "MSTRG.1356";
scaf_00003	transdecoder	exon	16514892	16515032	.	-	.	transcript_id "PMZ_0026335-RA.p1"; gene_id "MSTRG.1356";
scaf_00003	transdecoder	exon	16518725	16518948	.	-	.	transcript_id "PMZ_0026335-RA.p1"; gene_id "MSTRG.1356";
scaf_00003	transdecoder	exon	16521101	16521254	.	-	.	transcript_id "PMZ_0026335-RA.p1"; gene_id "MSTRG.1356";
scaf_00003	transdecoder	exon	16521505	16521651	.	-	.	transcript_id "PMZ_0026335-RA.p1"; gene_id "MSTRG.1356";
scaf_00003	transdecoder	exon	16523246	16523533	.	-	.	transcript_id "PMZ_0026335-RA.p1"; gene_id "MSTRG.1356";
scaf_00003	transdecoder	exon	16525401	16525616	.	-	.	transcript_id "PMZ_0026335-RA.p1"; gene_id "MSTRG.1356";
scaf_00003	transdecoder	exon	16527263	16527537	.	-	.	transcript_id "PMZ_0026335-RA.p1"; gene_id "MSTRG.1356";
scaf_00003	transdecoder	CDS	16511524	16511705	.	-	2	transcript_id "PMZ_0026335-RA.p1"; gene_id "MSTRG.1356";
scaf_00003	transdecoder	CDS	16513828	16513924	.	-	0	transcript_id "PMZ_0026335-RA.p1"; gene_id "MSTRG.1356";
scaf_00003	transdecoder	CDS	16514892	16515032	.	-	0	transcript_id "PMZ_0026335-RA.p1"; gene_id "MSTRG.1356";
scaf_00003	transdecoder	CDS	16518725	16518948	.	-	2	transcript_id "PMZ_0026335-RA.p1"; gene_id "MSTRG.1356";
scaf_00003	transdecoder	CDS	16521101	16521254	.	-	0	transcript_id "PMZ_0026335-RA.p1"; gene_id "MSTRG.1356";
scaf_00003	transdecoder	CDS	16521505	16521651	.	-	0	transcript_id "PMZ_0026335-RA.p1"; gene_id "MSTRG.1356";
scaf_00003	transdecoder	CDS	16523246	16523533	.	-	0	transcript_id "PMZ_0026335-RA.p1"; gene_id "MSTRG.1356";
scaf_00003	transdecoder	CDS	16525401	16525616	.	-	0	transcript_id "PMZ_0026335-RA.p1"; gene_id "MSTRG.1356";
scaf_00003	transdecoder	CDS	16527263	16527322	.	-	0	transcript_id "PMZ_0026335-RA.p1"; gene_id "MSTRG.1356";
scaf_00003	transdecoder	exon	16535651	16535931	.	+	.	transcript_id "MSTRG.1352.1.p1"; gene_id "MSTRG.1352";
scaf_00003	transdecoder	exon	16541813	16541927	.	+	.	transcript_id "MSTRG.1352.1.p1"; gene_id "MSTRG.1352";
scaf_00003	transdecoder	exon	16543269	16545091	.	+	.	transcript_id "MSTRG.1352.1.p1"; gene_id "MSTRG.1352";
scaf_00003	transdecoder	exon	16546344	16546506	.	+	.	transcript_id "MSTRG.1352.1.p1"; gene_id "MSTRG.1352";
scaf_00003	transdecoder	exon	16547966	16548043	.	+	.	transcript_id "MSTRG.1352.1.p1"; gene_id "MSTRG.1352";
scaf_00003	transdecoder	exon	16550534	16555965	.	+	.	transcript_id "MSTRG.1352.1.p1"; gene_id "MSTRG.1352";
scaf_00003	transdecoder	CDS	16535851	16535931	.	+	0	transcript_id "MSTRG.1352.1.p1"; gene_id "MSTRG.1352";
scaf_00003	transdecoder	CDS	16541813	16541927	.	+	0	transcript_id "MSTRG.1352.1.p1"; gene_id "MSTRG.1352";
scaf_00003	transdecoder	CDS	16543269	16544164	.	+	2	transcript_id "MSTRG.1352.1.p1"; gene_id "MSTRG.1352";
scaf_00003	transdecoder	exon	16544050	16544139	.	+	.	transcript_id "PMZ_0040139-RA.p1"; gene_id "MSTRG.1352";
scaf_00003	transdecoder	exon	16544241	16545091	.	+	.	transcript_id "PMZ_0040139-RA.p1"; gene_id "MSTRG.1352";
scaf_00003	transdecoder	exon	16546344	16546506	.	+	.	transcript_id "PMZ_0040139-RA.p1"; gene_id "MSTRG.1352";
scaf_00003	transdecoder	exon	16550534	16555649	.	+	.	transcript_id "PMZ_0040139-RA.p1"; gene_id "MSTRG.1352";
scaf_00003	transdecoder	CDS	16544051	16544139	.	+	0	transcript_id "PMZ_0040139-RA.p1"; gene_id "MSTRG.1352";
scaf_00003	transdecoder	CDS	16544241	16545091	.	+	1	transcript_id "PMZ_0040139-RA.p1"; gene_id "MSTRG.1352";
scaf_00003	transdecoder	CDS	16546344	16546506	.	+	2	transcript_id "PMZ_0040139-RA.p1"; gene_id "MSTRG.1352";
scaf_00003	transdecoder	CDS	16550534	16550639	.	+	1	transcript_id "PMZ_0040139-RA.p1"; gene_id "MSTRG.1352";
scaf_00003	transdecoder	exon	16557107	16557155	.	-	.	transcript_id "PMZ_0040140-RA.p1"; gene_id "PMZ_0040140";
scaf_00003	transdecoder	exon	16557971	16558104	.	-	.	transcript_id "PMZ_0040140-RA.p1"; gene_id "PMZ_0040140";
scaf_00003	transdecoder	exon	16559368	16559604	.	-	.	transcript_id "PMZ_0040140-RA.p1"; gene_id "PMZ_0040140";
scaf_00003	transdecoder	CDS	16557107	16557155	.	-	1	transcript_id "PMZ_0040140-RA.p1"; gene_id "PMZ_0040140";
scaf_00003	transdecoder	CDS	16557971	16558104	.	-	0	transcript_id "PMZ_0040140-RA.p1"; gene_id "PMZ_0040140";
scaf_00003	transdecoder	CDS	16559368	16559604	.	-	0	transcript_id "PMZ_0040140-RA.p1"; gene_id "PMZ_0040140";
scaf_00003	transdecoder	exon	16566865	16567016	.	+	.	transcript_id "PMZ_0028626-RA.p1"; gene_id "MSTRG.1353";
scaf_00003	transdecoder	exon	16569052	16569161	.	+	.	transcript_id "PMZ_0028626-RA.p1"; gene_id "MSTRG.1353";
scaf_00003	transdecoder	exon	16569621	16571006	.	+	.	transcript_id "PMZ_0028626-RA.p1"; gene_id "MSTRG.1353";
scaf_00003	transdecoder	CDS	16566870	16567016	.	+	0	transcript_id "PMZ_0028626-RA.p1"; gene_id "MSTRG.1353";
scaf_00003	transdecoder	CDS	16569052	16569161	.	+	0	transcript_id "PMZ_0028626-RA.p1"; gene_id "MSTRG.1353";
scaf_00003	transdecoder	CDS	16569621	16569747	.	+	1	transcript_id "PMZ_0028626-RA.p1"; gene_id "MSTRG.1353";
scaf_00003	transdecoder	exon	16566902	16567016	.	-	.	transcript_id "PMZ_0004442-RA.p1"; gene_id "MSTRG.1354";
scaf_00003	transdecoder	exon	16569052	16569165	.	-	.	transcript_id "PMZ_0004442-RA.p1"; gene_id "MSTRG.1354";
scaf_00003	transdecoder	exon	16569625	16569784	.	-	.	transcript_id "PMZ_0004442-RA.p1"; gene_id "MSTRG.1354";
scaf_00003	transdecoder	exon	16570121	16572209	.	-	.	transcript_id "PMZ_0004442-RA.p1"; gene_id "MSTRG.1354";
scaf_00003	transdecoder	exon	16573147	16573213	.	-	.	transcript_id "PMZ_0004442-RA.p1"; gene_id "MSTRG.1354";
scaf_00003	transdecoder	exon	16573816	16573921	.	-	.	transcript_id "PMZ_0004442-RA.p1"; gene_id "MSTRG.1354";
scaf_00003	transdecoder	exon	16576574	16576686	.	-	.	transcript_id "PMZ_0004442-RA.p1"; gene_id "MSTRG.1354";
scaf_00003	transdecoder	exon	16579634	16579762	.	-	.	transcript_id "PMZ_0004442-RA.p1"; gene_id "MSTRG.1354";
scaf_00003	transdecoder	exon	16581009	16581236	.	-	.	transcript_id "PMZ_0004442-RA.p1"; gene_id "MSTRG.1354";
scaf_00003	transdecoder	exon	16581810	16581887	.	-	.	transcript_id "PMZ_0004442-RA.p1"; gene_id "MSTRG.1354";
scaf_00003	transdecoder	exon	16583536	16583631	.	-	.	transcript_id "PMZ_0004442-RA.p1"; gene_id "MSTRG.1354";
scaf_00003	transdecoder	exon	16583974	16584495	.	-	.	transcript_id "PMZ_0004442-RA.p1"; gene_id "MSTRG.1354";
scaf_00003	transdecoder	exon	16592890	16593294	.	-	.	transcript_id "PMZ_0004442-RA.p1"; gene_id "MSTRG.1354";
scaf_00003	transdecoder	exon	16598773	16598883	.	-	.	transcript_id "PMZ_0004442-RA.p1"; gene_id "MSTRG.1354";
scaf_00003	transdecoder	CDS	16572127	16572209	.	-	2	transcript_id "PMZ_0004442-RA.p1"; gene_id "MSTRG.1354";
scaf_00003	transdecoder	CDS	16573147	16573213	.	-	0	transcript_id "PMZ_0004442-RA.p1"; gene_id "MSTRG.1354";
scaf_00003	transdecoder	CDS	16573816	16573921	.	-	1	transcript_id "PMZ_0004442-RA.p1"; gene_id "MSTRG.1354";
scaf_00003	transdecoder	CDS	16576574	16576686	.	-	0	transcript_id "PMZ_0004442-RA.p1"; gene_id "MSTRG.1354";
scaf_00003	transdecoder	CDS	16579634	16579762	.	-	0	transcript_id "PMZ_0004442-RA.p1"; gene_id "MSTRG.1354";
scaf_00003	transdecoder	CDS	16581009	16581236	.	-	0	transcript_id "PMZ_0004442-RA.p1"; gene_id "MSTRG.1354";
scaf_00003	transdecoder	CDS	16581810	16581887	.	-	0	transcript_id "PMZ_0004442-RA.p1"; gene_id "MSTRG.1354";
scaf_00003	transdecoder	CDS	16583536	16583631	.	-	0	transcript_id "PMZ_0004442-RA.p1"; gene_id "MSTRG.1354";
scaf_00003	transdecoder	CDS	16583974	16584249	.	-	0	transcript_id "PMZ_0004442-RA.p1"; gene_id "MSTRG.1354";
scaf_00003	transdecoder	exon	16570373	16572209	.	-	.	transcript_id "MSTRG.1354.2.p1"; gene_id "MSTRG.1354";
scaf_00003	transdecoder	exon	16573147	16573213	.	-	.	transcript_id "MSTRG.1354.2.p1"; gene_id "MSTRG.1354";
scaf_00003	transdecoder	exon	16573816	16573921	.	-	.	transcript_id "MSTRG.1354.2.p1"; gene_id "MSTRG.1354";
scaf_00003	transdecoder	exon	16574944	16574967	.	-	.	transcript_id "MSTRG.1354.2.p1"; gene_id "MSTRG.1354";
scaf_00003	transdecoder	exon	16576574	16576686	.	-	.	transcript_id "MSTRG.1354.2.p1"; gene_id "MSTRG.1354";
scaf_00003	transdecoder	exon	16579634	16579762	.	-	.	transcript_id "MSTRG.1354.2.p1"; gene_id "MSTRG.1354";
scaf_00003	transdecoder	exon	16581009	16581236	.	-	.	transcript_id "MSTRG.1354.2.p1"; gene_id "MSTRG.1354";
scaf_00003	transdecoder	exon	16581810	16581887	.	-	.	transcript_id "MSTRG.1354.2.p1"; gene_id "MSTRG.1354";
scaf_00003	transdecoder	exon	16583536	16583631	.	-	.	transcript_id "MSTRG.1354.2.p1"; gene_id "MSTRG.1354";
scaf_00003	transdecoder	exon	16583974	16584495	.	-	.	transcript_id "MSTRG.1354.2.p1"; gene_id "MSTRG.1354";
scaf_00003	transdecoder	exon	16592890	16593294	.	-	.	transcript_id "MSTRG.1354.2.p1"; gene_id "MSTRG.1354";
scaf_00003	transdecoder	exon	16598773	16598883	.	-	.	transcript_id "MSTRG.1354.2.p1"; gene_id "MSTRG.1354";
scaf_00003	transdecoder	CDS	16572127	16572209	.	-	2	transcript_id "MSTRG.1354.2.p1"; gene_id "MSTRG.1354";
scaf_00003	transdecoder	CDS	16573147	16573213	.	-	0	transcript_id "MSTRG.1354.2.p1"; gene_id "MSTRG.1354";
scaf_00003	transdecoder	CDS	16573816	16573921	.	-	1	transcript_id "MSTRG.1354.2.p1"; gene_id "MSTRG.1354";
scaf_00003	transdecoder	CDS	16574944	16574967	.	-	1	transcript_id "MSTRG.1354.2.p1"; gene_id "MSTRG.1354";
scaf_00003	transdecoder	CDS	16576574	16576686	.	-	0	transcript_id "MSTRG.1354.2.p1"; gene_id "MSTRG.1354";
scaf_00003	transdecoder	CDS	16579634	16579762	.	-	0	transcript_id "MSTRG.1354.2.p1"; gene_id "MSTRG.1354";
scaf_00003	transdecoder	CDS	16581009	16581236	.	-	0	transcript_id "MSTRG.1354.2.p1"; gene_id "MSTRG.1354";
scaf_00003	transdecoder	CDS	16581810	16581887	.	-	0	transcript_id "MSTRG.1354.2.p1"; gene_id "MSTRG.1354";
scaf_00003	transdecoder	CDS	16583536	16583631	.	-	0	transcript_id "MSTRG.1354.2.p1"; gene_id "MSTRG.1354";
scaf_00003	transdecoder	CDS	16583974	16584249	.	-	0	transcript_id "MSTRG.1354.2.p1"; gene_id "MSTRG.1354";
scaf_00003	transdecoder	exon	16600461	16602278	.	+	.	transcript_id "PMZ_0004444-RA.p1"; gene_id "PMZ_0004444";
scaf_00003	transdecoder	CDS	16600461	16602278	.	+	0	transcript_id "PMZ_0004444-RA.p1"; gene_id "PMZ_0004444";
scaf_00003	transdecoder	exon	16605241	16605392	.	+	.	transcript_id "PMZ_0004445-RA.p1"; gene_id "MSTRG.1357";
scaf_00003	transdecoder	exon	16606201	16606295	.	+	.	transcript_id "PMZ_0004445-RA.p1"; gene_id "MSTRG.1357";
scaf_00003	transdecoder	exon	16608279	16608512	.	+	.	transcript_id "PMZ_0004445-RA.p1"; gene_id "MSTRG.1357";
scaf_00003	transdecoder	exon	16609737	16609867	.	+	.	transcript_id "PMZ_0004445-RA.p1"; gene_id "MSTRG.1357";
scaf_00003	transdecoder	exon	16611798	16611875	.	+	.	transcript_id "PMZ_0004445-RA.p1"; gene_id "MSTRG.1357";
scaf_00003	transdecoder	exon	16613194	16613346	.	+	.	transcript_id "PMZ_0004445-RA.p1"; gene_id "MSTRG.1357";
scaf_00003	transdecoder	exon	16613993	16614073	.	+	.	transcript_id "PMZ_0004445-RA.p1"; gene_id "MSTRG.1357";
scaf_00003	transdecoder	exon	16614375	16614482	.	+	.	transcript_id "PMZ_0004445-RA.p1"; gene_id "MSTRG.1357";
scaf_00003	transdecoder	exon	16615391	16615443	.	+	.	transcript_id "PMZ_0004445-RA.p1"; gene_id "MSTRG.1357";
scaf_00003	transdecoder	exon	16615512	16615767	.	+	.	transcript_id "PMZ_0004445-RA.p1"; gene_id "MSTRG.1357";
scaf_00003	transdecoder	exon	16616078	16616252	.	+	.	transcript_id "PMZ_0004445-RA.p1"; gene_id "MSTRG.1357";
scaf_00003	transdecoder	CDS	16605241	16605392	.	+	0	transcript_id "PMZ_0004445-RA.p1"; gene_id "MSTRG.1357";
scaf_00003	transdecoder	CDS	16606201	16606295	.	+	1	transcript_id "PMZ_0004445-RA.p1"; gene_id "MSTRG.1357";
scaf_00003	transdecoder	CDS	16608279	16608512	.	+	2	transcript_id "PMZ_0004445-RA.p1"; gene_id "MSTRG.1357";
scaf_00003	transdecoder	CDS	16609737	16609867	.	+	2	transcript_id "PMZ_0004445-RA.p1"; gene_id "MSTRG.1357";
scaf_00003	transdecoder	CDS	16611798	16611875	.	+	0	transcript_id "PMZ_0004445-RA.p1"; gene_id "MSTRG.1357";
scaf_00003	transdecoder	CDS	16613194	16613346	.	+	0	transcript_id "PMZ_0004445-RA.p1"; gene_id "MSTRG.1357";
scaf_00003	transdecoder	CDS	16613993	16614073	.	+	0	transcript_id "PMZ_0004445-RA.p1"; gene_id "MSTRG.1357";
scaf_00003	transdecoder	CDS	16614375	16614482	.	+	0	transcript_id "PMZ_0004445-RA.p1"; gene_id "MSTRG.1357";
scaf_00003	transdecoder	CDS	16615391	16615443	.	+	0	transcript_id "PMZ_0004445-RA.p1"; gene_id "MSTRG.1357";
scaf_00003	transdecoder	CDS	16615512	16615767	.	+	1	transcript_id "PMZ_0004445-RA.p1"; gene_id "MSTRG.1357";
scaf_00003	transdecoder	CDS	16616078	16616116	.	+	0	transcript_id "PMZ_0004445-RA.p1"; gene_id "MSTRG.1357";
scaf_00003	transdecoder	exon	16616671	16619825	.	-	.	transcript_id "MSTRG.1358.1.p1"; gene_id "MSTRG.1358";
scaf_00003	transdecoder	exon	16620533	16620698	.	-	.	transcript_id "MSTRG.1358.1.p1"; gene_id "MSTRG.1358";
scaf_00003	transdecoder	exon	16621765	16621822	.	-	.	transcript_id "MSTRG.1358.1.p1"; gene_id "MSTRG.1358";
scaf_00003	transdecoder	exon	16622309	16622379	.	-	.	transcript_id "MSTRG.1358.1.p1"; gene_id "MSTRG.1358";
scaf_00003	transdecoder	exon	16622592	16622682	.	-	.	transcript_id "MSTRG.1358.1.p1"; gene_id "MSTRG.1358";
scaf_00003	transdecoder	exon	16624134	16624246	.	-	.	transcript_id "MSTRG.1358.1.p1"; gene_id "MSTRG.1358";
scaf_00003	transdecoder	exon	16626052	16626201	.	-	.	transcript_id "MSTRG.1358.1.p1"; gene_id "MSTRG.1358";
scaf_00003	transdecoder	exon	16627104	16627206	.	-	.	transcript_id "MSTRG.1358.1.p1"; gene_id "MSTRG.1358";
scaf_00003	transdecoder	exon	16627804	16627840	.	-	.	transcript_id "MSTRG.1358.1.p1"; gene_id "MSTRG.1358";
scaf_00003	transdecoder	exon	16629243	16629420	.	-	.	transcript_id "MSTRG.1358.1.p1"; gene_id "MSTRG.1358";
scaf_00003	transdecoder	exon	16630228	16630273	.	-	.	transcript_id "MSTRG.1358.1.p1"; gene_id "MSTRG.1358";
scaf_00003	transdecoder	exon	16631388	16631469	.	-	.	transcript_id "MSTRG.1358.1.p1"; gene_id "MSTRG.1358";
scaf_00003	transdecoder	exon	16632095	16632492	.	-	.	transcript_id "MSTRG.1358.1.p1"; gene_id "MSTRG.1358";
scaf_00003	transdecoder	exon	16633136	16633222	.	-	.	transcript_id "MSTRG.1358.1.p1"; gene_id "MSTRG.1358";
scaf_00003	transdecoder	exon	16633936	16634097	.	-	.	transcript_id "MSTRG.1358.1.p1"; gene_id "MSTRG.1358";
scaf_00003	transdecoder	exon	16634512	16634846	.	-	.	transcript_id "MSTRG.1358.1.p1"; gene_id "MSTRG.1358";
scaf_00003	transdecoder	CDS	16619629	16619825	.	-	2	transcript_id "MSTRG.1358.1.p1"; gene_id "MSTRG.1358";
scaf_00003	transdecoder	CDS	16620533	16620698	.	-	0	transcript_id "MSTRG.1358.1.p1"; gene_id "MSTRG.1358";
scaf_00003	transdecoder	CDS	16621765	16621822	.	-	1	transcript_id "MSTRG.1358.1.p1"; gene_id "MSTRG.1358";
scaf_00003	transdecoder	CDS	16622309	16622379	.	-	0	transcript_id "MSTRG.1358.1.p1"; gene_id "MSTRG.1358";
scaf_00003	transdecoder	CDS	16622592	16622682	.	-	1	transcript_id "MSTRG.1358.1.p1"; gene_id "MSTRG.1358";
scaf_00003	transdecoder	CDS	16624134	16624246	.	-	0	transcript_id "MSTRG.1358.1.p1"; gene_id "MSTRG.1358";
scaf_00003	transdecoder	CDS	16626052	16626201	.	-	0	transcript_id "MSTRG.1358.1.p1"; gene_id "MSTRG.1358";
scaf_00003	transdecoder	CDS	16627104	16627206	.	-	1	transcript_id "MSTRG.1358.1.p1"; gene_id "MSTRG.1358";
scaf_00003	transdecoder	CDS	16627804	16627840	.	-	2	transcript_id "MSTRG.1358.1.p1"; gene_id "MSTRG.1358";
scaf_00003	transdecoder	CDS	16629243	16629420	.	-	0	transcript_id "MSTRG.1358.1.p1"; gene_id "MSTRG.1358";
scaf_00003	transdecoder	CDS	16630228	16630273	.	-	1	transcript_id "MSTRG.1358.1.p1"; gene_id "MSTRG.1358";
scaf_00003	transdecoder	CDS	16631388	16631469	.	-	2	transcript_id "MSTRG.1358.1.p1"; gene_id "MSTRG.1358";
scaf_00003	transdecoder	CDS	16632095	16632492	.	-	1	transcript_id "MSTRG.1358.1.p1"; gene_id "MSTRG.1358";
scaf_00003	transdecoder	CDS	16633136	16633222	.	-	1	transcript_id "MSTRG.1358.1.p1"; gene_id "MSTRG.1358";
scaf_00003	transdecoder	CDS	16633936	16634084	.	-	0	transcript_id "MSTRG.1358.1.p1"; gene_id "MSTRG.1358";
scaf_00003	transdecoder	exon	16616767	16619825	.	-	.	transcript_id "PMZ_0004446-RA.p1"; gene_id "MSTRG.1358";
scaf_00003	transdecoder	exon	16620533	16620698	.	-	.	transcript_id "PMZ_0004446-RA.p1"; gene_id "MSTRG.1358";
scaf_00003	transdecoder	exon	16621765	16621822	.	-	.	transcript_id "PMZ_0004446-RA.p1"; gene_id "MSTRG.1358";
scaf_00003	transdecoder	exon	16622309	16622379	.	-	.	transcript_id "PMZ_0004446-RA.p1"; gene_id "MSTRG.1358";
scaf_00003	transdecoder	exon	16622592	16622682	.	-	.	transcript_id "PMZ_0004446-RA.p1"; gene_id "MSTRG.1358";
scaf_00003	transdecoder	exon	16624134	16624216	.	-	.	transcript_id "PMZ_0004446-RA.p1"; gene_id "MSTRG.1358";
scaf_00003	transdecoder	exon	16626052	16626166	.	-	.	transcript_id "PMZ_0004446-RA.p1"; gene_id "MSTRG.1358";
scaf_00003	transdecoder	exon	16629243	16629373	.	-	.	transcript_id "PMZ_0004446-RA.p1"; gene_id "MSTRG.1358";
scaf_00003	transdecoder	exon	16630228	16630273	.	-	.	transcript_id "PMZ_0004446-RA.p1"; gene_id "MSTRG.1358";
scaf_00003	transdecoder	exon	16631388	16631469	.	-	.	transcript_id "PMZ_0004446-RA.p1"; gene_id "MSTRG.1358";
scaf_00003	transdecoder	exon	16632095	16632252	.	-	.	transcript_id "PMZ_0004446-RA.p1"; gene_id "MSTRG.1358";
scaf_00003	transdecoder	exon	16633136	16633222	.	-	.	transcript_id "PMZ_0004446-RA.p1"; gene_id "MSTRG.1358";
scaf_00003	transdecoder	exon	16633936	16634097	.	-	.	transcript_id "PMZ_0004446-RA.p1"; gene_id "MSTRG.1358";
scaf_00003	transdecoder	exon	16634512	16634736	.	-	.	transcript_id "PMZ_0004446-RA.p1"; gene_id "MSTRG.1358";
scaf_00003	transdecoder	CDS	16619629	16619825	.	-	2	transcript_id "PMZ_0004446-RA.p1"; gene_id "MSTRG.1358";
scaf_00003	transdecoder	CDS	16620533	16620698	.	-	0	transcript_id "PMZ_0004446-RA.p1"; gene_id "MSTRG.1358";
scaf_00003	transdecoder	CDS	16621765	16621822	.	-	1	transcript_id "PMZ_0004446-RA.p1"; gene_id "MSTRG.1358";
scaf_00003	transdecoder	CDS	16622309	16622379	.	-	0	transcript_id "PMZ_0004446-RA.p1"; gene_id "MSTRG.1358";
scaf_00003	transdecoder	CDS	16622592	16622682	.	-	1	transcript_id "PMZ_0004446-RA.p1"; gene_id "MSTRG.1358";
scaf_00003	transdecoder	CDS	16624134	16624216	.	-	0	transcript_id "PMZ_0004446-RA.p1"; gene_id "MSTRG.1358";
scaf_00003	transdecoder	CDS	16626052	16626166	.	-	1	transcript_id "PMZ_0004446-RA.p1"; gene_id "MSTRG.1358";
scaf_00003	transdecoder	CDS	16629243	16629373	.	-	0	transcript_id "PMZ_0004446-RA.p1"; gene_id "MSTRG.1358";
scaf_00003	transdecoder	CDS	16630228	16630273	.	-	1	transcript_id "PMZ_0004446-RA.p1"; gene_id "MSTRG.1358";
scaf_00003	transdecoder	CDS	16631388	16631469	.	-	2	transcript_id "PMZ_0004446-RA.p1"; gene_id "MSTRG.1358";
scaf_00003	transdecoder	CDS	16632095	16632252	.	-	1	transcript_id "PMZ_0004446-RA.p1"; gene_id "MSTRG.1358";
scaf_00003	transdecoder	CDS	16633136	16633222	.	-	1	transcript_id "PMZ_0004446-RA.p1"; gene_id "MSTRG.1358";
scaf_00003	transdecoder	CDS	16633936	16634084	.	-	0	transcript_id "PMZ_0004446-RA.p1"; gene_id "MSTRG.1358";
scaf_00003	transdecoder	exon	16638538	16638841	.	+	.	transcript_id "PMZ_0004448-RA.p1"; gene_id "MSTRG.1360";
scaf_00003	transdecoder	exon	16641561	16641696	.	+	.	transcript_id "PMZ_0004448-RA.p1"; gene_id "MSTRG.1360";
scaf_00003	transdecoder	exon	16642277	16642506	.	+	.	transcript_id "PMZ_0004448-RA.p1"; gene_id "MSTRG.1360";
scaf_00003	transdecoder	exon	16643201	16643370	.	+	.	transcript_id "PMZ_0004448-RA.p1"; gene_id "MSTRG.1360";
scaf_00003	transdecoder	exon	16644141	16644192	.	+	.	transcript_id "PMZ_0004448-RA.p1"; gene_id "MSTRG.1360";
scaf_00003	transdecoder	exon	16644551	16644643	.	+	.	transcript_id "PMZ_0004448-RA.p1"; gene_id "MSTRG.1360";
scaf_00003	transdecoder	exon	16645089	16645226	.	+	.	transcript_id "PMZ_0004448-RA.p1"; gene_id "MSTRG.1360";
scaf_00003	transdecoder	exon	16646919	16647026	.	+	.	transcript_id "PMZ_0004448-RA.p1"; gene_id "MSTRG.1360";
scaf_00003	transdecoder	exon	16647512	16647658	.	+	.	transcript_id "PMZ_0004448-RA.p1"; gene_id "MSTRG.1360";
scaf_00003	transdecoder	exon	16647946	16648091	.	+	.	transcript_id "PMZ_0004448-RA.p1"; gene_id "MSTRG.1360";
scaf_00003	transdecoder	exon	16648685	16648781	.	+	.	transcript_id "PMZ_0004448-RA.p1"; gene_id "MSTRG.1360";
scaf_00003	transdecoder	exon	16649222	16649382	.	+	.	transcript_id "PMZ_0004448-RA.p1"; gene_id "MSTRG.1360";
scaf_00003	transdecoder	exon	16650645	16650765	.	+	.	transcript_id "PMZ_0004448-RA.p1"; gene_id "MSTRG.1360";
scaf_00003	transdecoder	exon	16651531	16651686	.	+	.	transcript_id "PMZ_0004448-RA.p1"; gene_id "MSTRG.1360";
scaf_00003	transdecoder	exon	16652414	16652593	.	+	.	transcript_id "PMZ_0004448-RA.p1"; gene_id "MSTRG.1360";
scaf_00003	transdecoder	exon	16653543	16653687	.	+	.	transcript_id "PMZ_0004448-RA.p1"; gene_id "MSTRG.1360";
scaf_00003	transdecoder	exon	16654561	16654640	.	+	.	transcript_id "PMZ_0004448-RA.p1"; gene_id "MSTRG.1360";
scaf_00003	transdecoder	exon	16655934	16656023	.	+	.	transcript_id "PMZ_0004448-RA.p1"; gene_id "MSTRG.1360";
scaf_00003	transdecoder	exon	16659640	16659795	.	+	.	transcript_id "PMZ_0004448-RA.p1"; gene_id "MSTRG.1360";
scaf_00003	transdecoder	exon	16661385	16663557	.	+	.	transcript_id "PMZ_0004448-RA.p1"; gene_id "MSTRG.1360";
scaf_00003	transdecoder	CDS	16641606	16641696	.	+	0	transcript_id "PMZ_0004448-RA.p1"; gene_id "MSTRG.1360";
scaf_00003	transdecoder	CDS	16642277	16642506	.	+	2	transcript_id "PMZ_0004448-RA.p1"; gene_id "MSTRG.1360";
scaf_00003	transdecoder	CDS	16643201	16643370	.	+	0	transcript_id "PMZ_0004448-RA.p1"; gene_id "MSTRG.1360";
scaf_00003	transdecoder	CDS	16644141	16644192	.	+	1	transcript_id "PMZ_0004448-RA.p1"; gene_id "MSTRG.1360";
scaf_00003	transdecoder	CDS	16644551	16644643	.	+	0	transcript_id "PMZ_0004448-RA.p1"; gene_id "MSTRG.1360";
scaf_00003	transdecoder	CDS	16645089	16645226	.	+	0	transcript_id "PMZ_0004448-RA.p1"; gene_id "MSTRG.1360";
scaf_00003	transdecoder	CDS	16646919	16647026	.	+	0	transcript_id "PMZ_0004448-RA.p1"; gene_id "MSTRG.1360";
scaf_00003	transdecoder	CDS	16647512	16647658	.	+	0	transcript_id "PMZ_0004448-RA.p1"; gene_id "MSTRG.1360";
scaf_00003	transdecoder	CDS	16647946	16648091	.	+	0	transcript_id "PMZ_0004448-RA.p1"; gene_id "MSTRG.1360";
scaf_00003	transdecoder	CDS	16648685	16648781	.	+	1	transcript_id "PMZ_0004448-RA.p1"; gene_id "MSTRG.1360";
scaf_00003	transdecoder	CDS	16649222	16649382	.	+	0	transcript_id "PMZ_0004448-RA.p1"; gene_id "MSTRG.1360";
scaf_00003	transdecoder	CDS	16650645	16650765	.	+	1	transcript_id "PMZ_0004448-RA.p1"; gene_id "MSTRG.1360";
scaf_00003	transdecoder	CDS	16651531	16651686	.	+	0	transcript_id "PMZ_0004448-RA.p1"; gene_id "MSTRG.1360";
scaf_00003	transdecoder	CDS	16652414	16652593	.	+	0	transcript_id "PMZ_0004448-RA.p1"; gene_id "MSTRG.1360";
scaf_00003	transdecoder	CDS	16653543	16653687	.	+	0	transcript_id "PMZ_0004448-RA.p1"; gene_id "MSTRG.1360";
scaf_00003	transdecoder	CDS	16654561	16654640	.	+	2	transcript_id "PMZ_0004448-RA.p1"; gene_id "MSTRG.1360";
scaf_00003	transdecoder	CDS	16655934	16656023	.	+	0	transcript_id "PMZ_0004448-RA.p1"; gene_id "MSTRG.1360";
scaf_00003	transdecoder	CDS	16659640	16659795	.	+	0	transcript_id "PMZ_0004448-RA.p1"; gene_id "MSTRG.1360";
scaf_00003	transdecoder	CDS	16661385	16661444	.	+	0	transcript_id "PMZ_0004448-RA.p1"; gene_id "MSTRG.1360";
scaf_00003	transdecoder	exon	16638635	16638841	.	+	.	transcript_id "MSTRG.1360.2.p1"; gene_id "MSTRG.1360";
scaf_00003	transdecoder	exon	16641561	16641696	.	+	.	transcript_id "MSTRG.1360.2.p1"; gene_id "MSTRG.1360";
scaf_00003	transdecoder	exon	16642277	16642506	.	+	.	transcript_id "MSTRG.1360.2.p1"; gene_id "MSTRG.1360";
scaf_00003	transdecoder	exon	16643201	16643370	.	+	.	transcript_id "MSTRG.1360.2.p1"; gene_id "MSTRG.1360";
scaf_00003	transdecoder	exon	16644141	16644255	.	+	.	transcript_id "MSTRG.1360.2.p1"; gene_id "MSTRG.1360";
scaf_00003	transdecoder	exon	16644551	16644643	.	+	.	transcript_id "MSTRG.1360.2.p1"; gene_id "MSTRG.1360";
scaf_00003	transdecoder	exon	16645089	16645226	.	+	.	transcript_id "MSTRG.1360.2.p1"; gene_id "MSTRG.1360";
scaf_00003	transdecoder	exon	16645885	16646004	.	+	.	transcript_id "MSTRG.1360.2.p1"; gene_id "MSTRG.1360";
scaf_00003	transdecoder	exon	16646919	16647026	.	+	.	transcript_id "MSTRG.1360.2.p1"; gene_id "MSTRG.1360";
scaf_00003	transdecoder	exon	16647512	16647658	.	+	.	transcript_id "MSTRG.1360.2.p1"; gene_id "MSTRG.1360";
scaf_00003	transdecoder	exon	16647946	16648091	.	+	.	transcript_id "MSTRG.1360.2.p1"; gene_id "MSTRG.1360";
scaf_00003	transdecoder	exon	16648685	16648781	.	+	.	transcript_id "MSTRG.1360.2.p1"; gene_id "MSTRG.1360";
scaf_00003	transdecoder	exon	16649222	16649382	.	+	.	transcript_id "MSTRG.1360.2.p1"; gene_id "MSTRG.1360";
scaf_00003	transdecoder	exon	16650645	16650765	.	+	.	transcript_id "MSTRG.1360.2.p1"; gene_id "MSTRG.1360";
scaf_00003	transdecoder	exon	16651459	16651686	.	+	.	transcript_id "MSTRG.1360.2.p1"; gene_id "MSTRG.1360";
scaf_00003	transdecoder	exon	16652414	16652593	.	+	.	transcript_id "MSTRG.1360.2.p1"; gene_id "MSTRG.1360";
scaf_00003	transdecoder	exon	16653543	16653687	.	+	.	transcript_id "MSTRG.1360.2.p1"; gene_id "MSTRG.1360";
scaf_00003	transdecoder	exon	16654561	16654680	.	+	.	transcript_id "MSTRG.1360.2.p1"; gene_id "MSTRG.1360";
scaf_00003	transdecoder	exon	16655013	16655158	.	+	.	transcript_id "MSTRG.1360.2.p1"; gene_id "MSTRG.1360";
scaf_00003	transdecoder	exon	16655934	16656023	.	+	.	transcript_id "MSTRG.1360.2.p1"; gene_id "MSTRG.1360";
scaf_00003	transdecoder	exon	16659640	16659795	.	+	.	transcript_id "MSTRG.1360.2.p1"; gene_id "MSTRG.1360";
scaf_00003	transdecoder	exon	16661385	16662740	.	+	.	transcript_id "MSTRG.1360.2.p1"; gene_id "MSTRG.1360";
scaf_00003	transdecoder	CDS	16641606	16641696	.	+	0	transcript_id "MSTRG.1360.2.p1"; gene_id "MSTRG.1360";
scaf_00003	transdecoder	CDS	16642277	16642506	.	+	2	transcript_id "MSTRG.1360.2.p1"; gene_id "MSTRG.1360";
scaf_00003	transdecoder	CDS	16643201	16643370	.	+	0	transcript_id "MSTRG.1360.2.p1"; gene_id "MSTRG.1360";
scaf_00003	transdecoder	CDS	16644141	16644255	.	+	1	transcript_id "MSTRG.1360.2.p1"; gene_id "MSTRG.1360";
scaf_00003	transdecoder	CDS	16644551	16644643	.	+	0	transcript_id "MSTRG.1360.2.p1"; gene_id "MSTRG.1360";
scaf_00003	transdecoder	CDS	16645089	16645226	.	+	0	transcript_id "MSTRG.1360.2.p1"; gene_id "MSTRG.1360";
scaf_00003	transdecoder	CDS	16645885	16646004	.	+	0	transcript_id "MSTRG.1360.2.p1"; gene_id "MSTRG.1360";
scaf_00003	transdecoder	CDS	16646919	16647026	.	+	0	transcript_id "MSTRG.1360.2.p1"; gene_id "MSTRG.1360";
scaf_00003	transdecoder	CDS	16647512	16647658	.	+	0	transcript_id "MSTRG.1360.2.p1"; gene_id "MSTRG.1360";
scaf_00003	transdecoder	CDS	16647946	16648091	.	+	0	transcript_id "MSTRG.1360.2.p1"; gene_id "MSTRG.1360";
scaf_00003	transdecoder	CDS	16648685	16648781	.	+	1	transcript_id "MSTRG.1360.2.p1"; gene_id "MSTRG.1360";
scaf_00003	transdecoder	CDS	16649222	16649382	.	+	0	transcript_id "MSTRG.1360.2.p1"; gene_id "MSTRG.1360";
scaf_00003	transdecoder	CDS	16650645	16650765	.	+	1	transcript_id "MSTRG.1360.2.p1"; gene_id "MSTRG.1360";
scaf_00003	transdecoder	CDS	16651459	16651686	.	+	0	transcript_id "MSTRG.1360.2.p1"; gene_id "MSTRG.1360";
scaf_00003	transdecoder	CDS	16652414	16652593	.	+	0	transcript_id "MSTRG.1360.2.p1"; gene_id "MSTRG.1360";
scaf_00003	transdecoder	CDS	16653543	16653687	.	+	0	transcript_id "MSTRG.1360.2.p1"; gene_id "MSTRG.1360";
scaf_00003	transdecoder	CDS	16654561	16654680	.	+	2	transcript_id "MSTRG.1360.2.p1"; gene_id "MSTRG.1360";
scaf_00003	transdecoder	CDS	16655013	16655158	.	+	2	transcript_id "MSTRG.1360.2.p1"; gene_id "MSTRG.1360";
scaf_00003	transdecoder	CDS	16655934	16656023	.	+	0	transcript_id "MSTRG.1360.2.p1"; gene_id "MSTRG.1360";
scaf_00003	transdecoder	CDS	16659640	16659795	.	+	0	transcript_id "MSTRG.1360.2.p1"; gene_id "MSTRG.1360";
scaf_00003	transdecoder	CDS	16661385	16661444	.	+	0	transcript_id "MSTRG.1360.2.p1"; gene_id "MSTRG.1360";
scaf_00003	transdecoder	exon	16638665	16638841	.	+	.	transcript_id "MSTRG.1360.3.p1"; gene_id "MSTRG.1360";
scaf_00003	transdecoder	exon	16641561	16641696	.	+	.	transcript_id "MSTRG.1360.3.p1"; gene_id "MSTRG.1360";
scaf_00003	transdecoder	exon	16642277	16642506	.	+	.	transcript_id "MSTRG.1360.3.p1"; gene_id "MSTRG.1360";
scaf_00003	transdecoder	exon	16643201	16643370	.	+	.	transcript_id "MSTRG.1360.3.p1"; gene_id "MSTRG.1360";
scaf_00003	transdecoder	exon	16644141	16644255	.	+	.	transcript_id "MSTRG.1360.3.p1"; gene_id "MSTRG.1360";
scaf_00003	transdecoder	exon	16644551	16644643	.	+	.	transcript_id "MSTRG.1360.3.p1"; gene_id "MSTRG.1360";
scaf_00003	transdecoder	exon	16645089	16645226	.	+	.	transcript_id "MSTRG.1360.3.p1"; gene_id "MSTRG.1360";
scaf_00003	transdecoder	exon	16645885	16646004	.	+	.	transcript_id "MSTRG.1360.3.p1"; gene_id "MSTRG.1360";
scaf_00003	transdecoder	exon	16646919	16647026	.	+	.	transcript_id "MSTRG.1360.3.p1"; gene_id "MSTRG.1360";
scaf_00003	transdecoder	exon	16647512	16647658	.	+	.	transcript_id "MSTRG.1360.3.p1"; gene_id "MSTRG.1360";
scaf_00003	transdecoder	exon	16647946	16648091	.	+	.	transcript_id "MSTRG.1360.3.p1"; gene_id "MSTRG.1360";
scaf_00003	transdecoder	exon	16648685	16648781	.	+	.	transcript_id "MSTRG.1360.3.p1"; gene_id "MSTRG.1360";
scaf_00003	transdecoder	exon	16649222	16649382	.	+	.	transcript_id "MSTRG.1360.3.p1"; gene_id "MSTRG.1360";
scaf_00003	transdecoder	exon	16650645	16650765	.	+	.	transcript_id "MSTRG.1360.3.p1"; gene_id "MSTRG.1360";
scaf_00003	transdecoder	exon	16651459	16651686	.	+	.	transcript_id "MSTRG.1360.3.p1"; gene_id "MSTRG.1360";
scaf_00003	transdecoder	exon	16652414	16652593	.	+	.	transcript_id "MSTRG.1360.3.p1"; gene_id "MSTRG.1360";
scaf_00003	transdecoder	exon	16653543	16653687	.	+	.	transcript_id "MSTRG.1360.3.p1"; gene_id "MSTRG.1360";
scaf_00003	transdecoder	exon	16654561	16654680	.	+	.	transcript_id "MSTRG.1360.3.p1"; gene_id "MSTRG.1360";
scaf_00003	transdecoder	exon	16655013	16655158	.	+	.	transcript_id "MSTRG.1360.3.p1"; gene_id "MSTRG.1360";
scaf_00003	transdecoder	exon	16655934	16656023	.	+	.	transcript_id "MSTRG.1360.3.p1"; gene_id "MSTRG.1360";
scaf_00003	transdecoder	exon	16659628	16659795	.	+	.	transcript_id "MSTRG.1360.3.p1"; gene_id "MSTRG.1360";
scaf_00003	transdecoder	exon	16661385	16662717	.	+	.	transcript_id "MSTRG.1360.3.p1"; gene_id "MSTRG.1360";
scaf_00003	transdecoder	CDS	16641606	16641696	.	+	0	transcript_id "MSTRG.1360.3.p1"; gene_id "MSTRG.1360";
scaf_00003	transdecoder	CDS	16642277	16642506	.	+	2	transcript_id "MSTRG.1360.3.p1"; gene_id "MSTRG.1360";
scaf_00003	transdecoder	CDS	16643201	16643370	.	+	0	transcript_id "MSTRG.1360.3.p1"; gene_id "MSTRG.1360";
scaf_00003	transdecoder	CDS	16644141	16644255	.	+	1	transcript_id "MSTRG.1360.3.p1"; gene_id "MSTRG.1360";
scaf_00003	transdecoder	CDS	16644551	16644643	.	+	0	transcript_id "MSTRG.1360.3.p1"; gene_id "MSTRG.1360";
scaf_00003	transdecoder	CDS	16645089	16645226	.	+	0	transcript_id "MSTRG.1360.3.p1"; gene_id "MSTRG.1360";
scaf_00003	transdecoder	CDS	16645885	16646004	.	+	0	transcript_id "MSTRG.1360.3.p1"; gene_id "MSTRG.1360";
scaf_00003	transdecoder	CDS	16646919	16647026	.	+	0	transcript_id "MSTRG.1360.3.p1"; gene_id "MSTRG.1360";
scaf_00003	transdecoder	CDS	16647512	16647658	.	+	0	transcript_id "MSTRG.1360.3.p1"; gene_id "MSTRG.1360";
scaf_00003	transdecoder	CDS	16647946	16648091	.	+	0	transcript_id "MSTRG.1360.3.p1"; gene_id "MSTRG.1360";
scaf_00003	transdecoder	CDS	16648685	16648781	.	+	1	transcript_id "MSTRG.1360.3.p1"; gene_id "MSTRG.1360";
scaf_00003	transdecoder	CDS	16649222	16649382	.	+	0	transcript_id "MSTRG.1360.3.p1"; gene_id "MSTRG.1360";
scaf_00003	transdecoder	CDS	16650645	16650765	.	+	1	transcript_id "MSTRG.1360.3.p1"; gene_id "MSTRG.1360";
scaf_00003	transdecoder	CDS	16651459	16651686	.	+	0	transcript_id "MSTRG.1360.3.p1"; gene_id "MSTRG.1360";
scaf_00003	transdecoder	CDS	16652414	16652593	.	+	0	transcript_id "MSTRG.1360.3.p1"; gene_id "MSTRG.1360";
scaf_00003	transdecoder	CDS	16653543	16653687	.	+	0	transcript_id "MSTRG.1360.3.p1"; gene_id "MSTRG.1360";
scaf_00003	transdecoder	CDS	16654561	16654680	.	+	2	transcript_id "MSTRG.1360.3.p1"; gene_id "MSTRG.1360";
scaf_00003	transdecoder	CDS	16655013	16655158	.	+	2	transcript_id "MSTRG.1360.3.p1"; gene_id "MSTRG.1360";
scaf_00003	transdecoder	CDS	16655934	16656023	.	+	0	transcript_id "MSTRG.1360.3.p1"; gene_id "MSTRG.1360";
scaf_00003	transdecoder	CDS	16659628	16659795	.	+	0	transcript_id "MSTRG.1360.3.p1"; gene_id "MSTRG.1360";
scaf_00003	transdecoder	CDS	16661385	16661444	.	+	0	transcript_id "MSTRG.1360.3.p1"; gene_id "MSTRG.1360";
scaf_00003	transdecoder	exon	16664652	16665135	.	-	.	transcript_id "PMZ_0020503-RA.p1"; gene_id "MSTRG.1359";
scaf_00003	transdecoder	exon	16666616	16666674	.	-	.	transcript_id "PMZ_0020503-RA.p1"; gene_id "MSTRG.1359";
scaf_00003	transdecoder	exon	16670485	16670593	.	-	.	transcript_id "PMZ_0020503-RA.p1"; gene_id "MSTRG.1359";
scaf_00003	transdecoder	exon	16681911	16682130	.	-	.	transcript_id "PMZ_0020503-RA.p1"; gene_id "MSTRG.1359";
scaf_00003	transdecoder	exon	16682874	16682961	.	-	.	transcript_id "PMZ_0020503-RA.p1"; gene_id "MSTRG.1359";
scaf_00003	transdecoder	exon	16688969	16688998	.	-	.	transcript_id "PMZ_0020503-RA.p1"; gene_id "MSTRG.1359";
scaf_00003	transdecoder	CDS	16665048	16665135	.	-	1	transcript_id "PMZ_0020503-RA.p1"; gene_id "MSTRG.1359";
scaf_00003	transdecoder	CDS	16666616	16666674	.	-	0	transcript_id "PMZ_0020503-RA.p1"; gene_id "MSTRG.1359";
scaf_00003	transdecoder	CDS	16670485	16670593	.	-	1	transcript_id "PMZ_0020503-RA.p1"; gene_id "MSTRG.1359";
scaf_00003	transdecoder	CDS	16681911	16682130	.	-	2	transcript_id "PMZ_0020503-RA.p1"; gene_id "MSTRG.1359";
scaf_00003	transdecoder	CDS	16682874	16682961	.	-	0	transcript_id "PMZ_0020503-RA.p1"; gene_id "MSTRG.1359";
scaf_00003	transdecoder	CDS	16688969	16688998	.	-	0	transcript_id "PMZ_0020503-RA.p1"; gene_id "MSTRG.1359";
scaf_00003	transdecoder	exon	16664660	16665135	.	-	.	transcript_id "MSTRG.1359.2.p2"; gene_id "MSTRG.1359";
scaf_00003	transdecoder	exon	16666556	16666674	.	-	.	transcript_id "MSTRG.1359.2.p2"; gene_id "MSTRG.1359";
scaf_00003	transdecoder	exon	16670485	16670593	.	-	.	transcript_id "MSTRG.1359.2.p2"; gene_id "MSTRG.1359";
scaf_00003	transdecoder	exon	16678568	16678670	.	-	.	transcript_id "MSTRG.1359.2.p2"; gene_id "MSTRG.1359";
scaf_00003	transdecoder	exon	16682874	16682961	.	-	.	transcript_id "MSTRG.1359.2.p2"; gene_id "MSTRG.1359";
scaf_00003	transdecoder	exon	16720754	16721503	.	-	.	transcript_id "MSTRG.1359.2.p2"; gene_id "MSTRG.1359";
scaf_00003	transdecoder	CDS	16665048	16665135	.	-	1	transcript_id "MSTRG.1359.2.p2"; gene_id "MSTRG.1359";
scaf_00003	transdecoder	CDS	16666556	16666674	.	-	0	transcript_id "MSTRG.1359.2.p2"; gene_id "MSTRG.1359";
scaf_00003	transdecoder	CDS	16670485	16670593	.	-	1	transcript_id "MSTRG.1359.2.p2"; gene_id "MSTRG.1359";
scaf_00003	transdecoder	CDS	16678568	16678670	.	-	2	transcript_id "MSTRG.1359.2.p2"; gene_id "MSTRG.1359";
scaf_00003	transdecoder	CDS	16682874	16682961	.	-	0	transcript_id "MSTRG.1359.2.p2"; gene_id "MSTRG.1359";
scaf_00003	transdecoder	CDS	16720754	16720852	.	-	0	transcript_id "MSTRG.1359.2.p2"; gene_id "MSTRG.1359";
scaf_00003	transdecoder	exon	16727094	16728276	.	+	.	transcript_id "MSTRG.1361.1.p1"; gene_id "MSTRG.1361";
scaf_00003	transdecoder	exon	16738410	16738566	.	+	.	transcript_id "MSTRG.1361.1.p1"; gene_id "MSTRG.1361";
scaf_00003	transdecoder	exon	16739597	16739691	.	+	.	transcript_id "MSTRG.1361.1.p1"; gene_id "MSTRG.1361";
scaf_00003	transdecoder	exon	16740933	16741166	.	+	.	transcript_id "MSTRG.1361.1.p1"; gene_id "MSTRG.1361";
scaf_00003	transdecoder	exon	16741971	16742125	.	+	.	transcript_id "MSTRG.1361.1.p1"; gene_id "MSTRG.1361";
scaf_00003	transdecoder	exon	16743098	16743175	.	+	.	transcript_id "MSTRG.1361.1.p1"; gene_id "MSTRG.1361";
scaf_00003	transdecoder	exon	16743387	16743539	.	+	.	transcript_id "MSTRG.1361.1.p1"; gene_id "MSTRG.1361";
scaf_00003	transdecoder	exon	16745035	16745115	.	+	.	transcript_id "MSTRG.1361.1.p1"; gene_id "MSTRG.1361";
scaf_00003	transdecoder	exon	16745797	16745951	.	+	.	transcript_id "MSTRG.1361.1.p1"; gene_id "MSTRG.1361";
scaf_00003	transdecoder	exon	16746759	16749660	.	+	.	transcript_id "MSTRG.1361.1.p1"; gene_id "MSTRG.1361";
scaf_00003	transdecoder	CDS	16738415	16738566	.	+	0	transcript_id "MSTRG.1361.1.p1"; gene_id "MSTRG.1361";
scaf_00003	transdecoder	CDS	16739597	16739691	.	+	1	transcript_id "MSTRG.1361.1.p1"; gene_id "MSTRG.1361";
scaf_00003	transdecoder	CDS	16740933	16741166	.	+	2	transcript_id "MSTRG.1361.1.p1"; gene_id "MSTRG.1361";
scaf_00003	transdecoder	CDS	16741971	16742125	.	+	2	transcript_id "MSTRG.1361.1.p1"; gene_id "MSTRG.1361";
scaf_00003	transdecoder	CDS	16743098	16743175	.	+	0	transcript_id "MSTRG.1361.1.p1"; gene_id "MSTRG.1361";
scaf_00003	transdecoder	CDS	16743387	16743539	.	+	0	transcript_id "MSTRG.1361.1.p1"; gene_id "MSTRG.1361";
scaf_00003	transdecoder	CDS	16745035	16745115	.	+	0	transcript_id "MSTRG.1361.1.p1"; gene_id "MSTRG.1361";
scaf_00003	transdecoder	CDS	16745797	16745951	.	+	0	transcript_id "MSTRG.1361.1.p1"; gene_id "MSTRG.1361";
scaf_00003	transdecoder	CDS	16746759	16747719	.	+	1	transcript_id "MSTRG.1361.1.p1"; gene_id "MSTRG.1361";
scaf_00003	transdecoder	exon	16727094	16728276	.	+	.	transcript_id "MSTRG.1361.2.p1"; gene_id "MSTRG.1361";
scaf_00003	transdecoder	exon	16738413	16738566	.	+	.	transcript_id "MSTRG.1361.2.p1"; gene_id "MSTRG.1361";
scaf_00003	transdecoder	exon	16739597	16739691	.	+	.	transcript_id "MSTRG.1361.2.p1"; gene_id "MSTRG.1361";
scaf_00003	transdecoder	exon	16740933	16741166	.	+	.	transcript_id "MSTRG.1361.2.p1"; gene_id "MSTRG.1361";
scaf_00003	transdecoder	exon	16741971	16742125	.	+	.	transcript_id "MSTRG.1361.2.p1"; gene_id "MSTRG.1361";
scaf_00003	transdecoder	exon	16743098	16743175	.	+	.	transcript_id "MSTRG.1361.2.p1"; gene_id "MSTRG.1361";
scaf_00003	transdecoder	exon	16743387	16743539	.	+	.	transcript_id "MSTRG.1361.2.p1"; gene_id "MSTRG.1361";
scaf_00003	transdecoder	exon	16745035	16745115	.	+	.	transcript_id "MSTRG.1361.2.p1"; gene_id "MSTRG.1361";
scaf_00003	transdecoder	exon	16745797	16745951	.	+	.	transcript_id "MSTRG.1361.2.p1"; gene_id "MSTRG.1361";
scaf_00003	transdecoder	exon	16746759	16749660	.	+	.	transcript_id "MSTRG.1361.2.p1"; gene_id "MSTRG.1361";
scaf_00003	transdecoder	CDS	16738415	16738566	.	+	0	transcript_id "MSTRG.1361.2.p1"; gene_id "MSTRG.1361";
scaf_00003	transdecoder	CDS	16739597	16739691	.	+	1	transcript_id "MSTRG.1361.2.p1"; gene_id "MSTRG.1361";
scaf_00003	transdecoder	CDS	16740933	16741166	.	+	2	transcript_id "MSTRG.1361.2.p1"; gene_id "MSTRG.1361";
scaf_00003	transdecoder	CDS	16741971	16742125	.	+	2	transcript_id "MSTRG.1361.2.p1"; gene_id "MSTRG.1361";
scaf_00003	transdecoder	CDS	16743098	16743175	.	+	0	transcript_id "MSTRG.1361.2.p1"; gene_id "MSTRG.1361";
scaf_00003	transdecoder	CDS	16743387	16743539	.	+	0	transcript_id "MSTRG.1361.2.p1"; gene_id "MSTRG.1361";
scaf_00003	transdecoder	CDS	16745035	16745115	.	+	0	transcript_id "MSTRG.1361.2.p1"; gene_id "MSTRG.1361";
scaf_00003	transdecoder	CDS	16745797	16745951	.	+	0	transcript_id "MSTRG.1361.2.p1"; gene_id "MSTRG.1361";
scaf_00003	transdecoder	CDS	16746759	16747719	.	+	1	transcript_id "MSTRG.1361.2.p1"; gene_id "MSTRG.1361";
scaf_00003	transdecoder	exon	16727474	16728276	.	+	.	transcript_id "PMZ_0026336-RA.p1"; gene_id "MSTRG.1361";
scaf_00003	transdecoder	exon	16738413	16738566	.	+	.	transcript_id "PMZ_0026336-RA.p1"; gene_id "MSTRG.1361";
scaf_00003	transdecoder	exon	16739597	16739691	.	+	.	transcript_id "PMZ_0026336-RA.p1"; gene_id "MSTRG.1361";
scaf_00003	transdecoder	exon	16740933	16741169	.	+	.	transcript_id "PMZ_0026336-RA.p1"; gene_id "MSTRG.1361";
scaf_00003	transdecoder	exon	16741971	16742125	.	+	.	transcript_id "PMZ_0026336-RA.p1"; gene_id "MSTRG.1361";
scaf_00003	transdecoder	exon	16743387	16743539	.	+	.	transcript_id "PMZ_0026336-RA.p1"; gene_id "MSTRG.1361";
scaf_00003	transdecoder	exon	16745035	16745115	.	+	.	transcript_id "PMZ_0026336-RA.p1"; gene_id "MSTRG.1361";
scaf_00003	transdecoder	exon	16745797	16746036	.	+	.	transcript_id "PMZ_0026336-RA.p1"; gene_id "MSTRG.1361";
scaf_00003	transdecoder	CDS	16738415	16738566	.	+	0	transcript_id "PMZ_0026336-RA.p1"; gene_id "MSTRG.1361";
scaf_00003	transdecoder	CDS	16739597	16739691	.	+	1	transcript_id "PMZ_0026336-RA.p1"; gene_id "MSTRG.1361";
scaf_00003	transdecoder	CDS	16740933	16741169	.	+	2	transcript_id "PMZ_0026336-RA.p1"; gene_id "MSTRG.1361";
scaf_00003	transdecoder	CDS	16741971	16742125	.	+	2	transcript_id "PMZ_0026336-RA.p1"; gene_id "MSTRG.1361";
scaf_00003	transdecoder	CDS	16743387	16743539	.	+	0	transcript_id "PMZ_0026336-RA.p1"; gene_id "MSTRG.1361";
scaf_00003	transdecoder	CDS	16745035	16745115	.	+	0	transcript_id "PMZ_0026336-RA.p1"; gene_id "MSTRG.1361";
scaf_00003	transdecoder	CDS	16745797	16746036	.	+	0	transcript_id "PMZ_0026336-RA.p1"; gene_id "MSTRG.1361";
scaf_00003	transdecoder	exon	16749212	16759299	.	-	.	transcript_id "MSTRG.1362.1.p1"; gene_id "MSTRG.1362";
scaf_00003	transdecoder	exon	16759665	16759849	.	-	.	transcript_id "MSTRG.1362.1.p1"; gene_id "MSTRG.1362";
scaf_00003	transdecoder	exon	16761361	16761514	.	-	.	transcript_id "MSTRG.1362.1.p1"; gene_id "MSTRG.1362";
scaf_00003	transdecoder	exon	16762818	16762954	.	-	.	transcript_id "MSTRG.1362.1.p1"; gene_id "MSTRG.1362";
scaf_00003	transdecoder	exon	16763952	16766861	.	-	.	transcript_id "MSTRG.1362.1.p1"; gene_id "MSTRG.1362";
scaf_00003	transdecoder	exon	16769018	16774497	.	-	.	transcript_id "MSTRG.1362.1.p1"; gene_id "MSTRG.1362";
scaf_00003	transdecoder	exon	16779797	16780192	.	-	.	transcript_id "MSTRG.1362.1.p1"; gene_id "MSTRG.1362";
scaf_00003	transdecoder	CDS	16759666	16759849	.	-	1	transcript_id "MSTRG.1362.1.p1"; gene_id "MSTRG.1362";
scaf_00003	transdecoder	CDS	16761361	16761514	.	-	2	transcript_id "MSTRG.1362.1.p1"; gene_id "MSTRG.1362";
scaf_00003	transdecoder	CDS	16762818	16762954	.	-	1	transcript_id "MSTRG.1362.1.p1"; gene_id "MSTRG.1362";
scaf_00003	transdecoder	CDS	16763952	16764700	.	-	0	transcript_id "MSTRG.1362.1.p1"; gene_id "MSTRG.1362";
scaf_00003	transdecoder	exon	16752055	16759849	.	-	.	transcript_id "PMZ_0004453-RA.p1"; gene_id "MSTRG.1362";
scaf_00003	transdecoder	exon	16761361	16761458	.	-	.	transcript_id "PMZ_0004453-RA.p1"; gene_id "MSTRG.1362";
scaf_00003	transdecoder	exon	16762804	16762954	.	-	.	transcript_id "PMZ_0004453-RA.p1"; gene_id "MSTRG.1362";
scaf_00003	transdecoder	exon	16763952	16764720	.	-	.	transcript_id "PMZ_0004453-RA.p1"; gene_id "MSTRG.1362";
scaf_00003	transdecoder	exon	16765898	16766110	.	-	.	transcript_id "PMZ_0004453-RA.p1"; gene_id "MSTRG.1362";
scaf_00003	transdecoder	exon	16766722	16766861	.	-	.	transcript_id "PMZ_0004453-RA.p1"; gene_id "MSTRG.1362";
scaf_00003	transdecoder	exon	16769033	16769136	.	-	.	transcript_id "PMZ_0004453-RA.p1"; gene_id "MSTRG.1362";
scaf_00003	transdecoder	exon	16774282	16774497	.	-	.	transcript_id "PMZ_0004453-RA.p1"; gene_id "MSTRG.1362";
scaf_00003	transdecoder	exon	16775769	16775974	.	-	.	transcript_id "PMZ_0004453-RA.p1"; gene_id "MSTRG.1362";
scaf_00003	transdecoder	CDS	16759666	16759849	.	-	1	transcript_id "PMZ_0004453-RA.p1"; gene_id "MSTRG.1362";
scaf_00003	transdecoder	CDS	16761361	16761458	.	-	0	transcript_id "PMZ_0004453-RA.p1"; gene_id "MSTRG.1362";
scaf_00003	transdecoder	CDS	16762804	16762954	.	-	1	transcript_id "PMZ_0004453-RA.p1"; gene_id "MSTRG.1362";
scaf_00003	transdecoder	CDS	16763952	16764720	.	-	2	transcript_id "PMZ_0004453-RA.p1"; gene_id "MSTRG.1362";
scaf_00003	transdecoder	CDS	16765898	16766110	.	-	2	transcript_id "PMZ_0004453-RA.p1"; gene_id "MSTRG.1362";
scaf_00003	transdecoder	CDS	16766722	16766861	.	-	1	transcript_id "PMZ_0004453-RA.p1"; gene_id "MSTRG.1362";
scaf_00003	transdecoder	CDS	16769033	16769136	.	-	0	transcript_id "PMZ_0004453-RA.p1"; gene_id "MSTRG.1362";
scaf_00003	transdecoder	CDS	16774282	16774497	.	-	0	transcript_id "PMZ_0004453-RA.p1"; gene_id "MSTRG.1362";
scaf_00003	transdecoder	CDS	16775769	16775828	.	-	0	transcript_id "PMZ_0004453-RA.p1"; gene_id "MSTRG.1362";
scaf_00003	transdecoder	exon	16758584	16759849	.	-	.	transcript_id "MSTRG.1362.3.p1"; gene_id "MSTRG.1362";
scaf_00003	transdecoder	exon	16761361	16761514	.	-	.	transcript_id "MSTRG.1362.3.p1"; gene_id "MSTRG.1362";
scaf_00003	transdecoder	exon	16762818	16762954	.	-	.	transcript_id "MSTRG.1362.3.p1"; gene_id "MSTRG.1362";
scaf_00003	transdecoder	exon	16763952	16764720	.	-	.	transcript_id "MSTRG.1362.3.p1"; gene_id "MSTRG.1362";
scaf_00003	transdecoder	exon	16765898	16766110	.	-	.	transcript_id "MSTRG.1362.3.p1"; gene_id "MSTRG.1362";
scaf_00003	transdecoder	exon	16766722	16766861	.	-	.	transcript_id "MSTRG.1362.3.p1"; gene_id "MSTRG.1362";
scaf_00003	transdecoder	exon	16769033	16774497	.	-	.	transcript_id "MSTRG.1362.3.p1"; gene_id "MSTRG.1362";
scaf_00003	transdecoder	exon	16775769	16775844	.	-	.	transcript_id "MSTRG.1362.3.p1"; gene_id "MSTRG.1362";
scaf_00003	transdecoder	CDS	16759666	16759849	.	-	1	transcript_id "MSTRG.1362.3.p1"; gene_id "MSTRG.1362";
scaf_00003	transdecoder	CDS	16761361	16761514	.	-	2	transcript_id "MSTRG.1362.3.p1"; gene_id "MSTRG.1362";
scaf_00003	transdecoder	CDS	16762818	16762954	.	-	1	transcript_id "MSTRG.1362.3.p1"; gene_id "MSTRG.1362";
scaf_00003	transdecoder	CDS	16763952	16764720	.	-	2	transcript_id "MSTRG.1362.3.p1"; gene_id "MSTRG.1362";
scaf_00003	transdecoder	CDS	16765898	16766110	.	-	2	transcript_id "MSTRG.1362.3.p1"; gene_id "MSTRG.1362";
scaf_00003	transdecoder	CDS	16766722	16766861	.	-	1	transcript_id "MSTRG.1362.3.p1"; gene_id "MSTRG.1362";
scaf_00003	transdecoder	CDS	16769033	16769160	.	-	0	transcript_id "MSTRG.1362.3.p1"; gene_id "MSTRG.1362";
scaf_00003	transdecoder	exon	16764147	16766861	.	-	.	transcript_id "MSTRG.1362.4.p5"; gene_id "MSTRG.1362";
scaf_00003	transdecoder	exon	16769018	16774497	.	-	.	transcript_id "MSTRG.1362.4.p5"; gene_id "MSTRG.1362";
scaf_00003	transdecoder	exon	16775769	16775868	.	-	.	transcript_id "MSTRG.1362.4.p5"; gene_id "MSTRG.1362";
scaf_00003	transdecoder	CDS	16774201	16774497	.	-	0	transcript_id "MSTRG.1362.4.p5"; gene_id "MSTRG.1362";
scaf_00003	transdecoder	CDS	16775769	16775828	.	-	0	transcript_id "MSTRG.1362.4.p5"; gene_id "MSTRG.1362";
scaf_00003	transdecoder	exon	16765871	16766110	.	-	.	transcript_id "MSTRG.1362.5.p1"; gene_id "MSTRG.1362";
scaf_00003	transdecoder	exon	16766722	16766861	.	-	.	transcript_id "MSTRG.1362.5.p1"; gene_id "MSTRG.1362";
scaf_00003	transdecoder	exon	16769018	16769136	.	-	.	transcript_id "MSTRG.1362.5.p1"; gene_id "MSTRG.1362";
scaf_00003	transdecoder	exon	16774282	16774497	.	-	.	transcript_id "MSTRG.1362.5.p1"; gene_id "MSTRG.1362";
scaf_00003	transdecoder	exon	16775769	16775835	.	-	.	transcript_id "MSTRG.1362.5.p1"; gene_id "MSTRG.1362";
scaf_00003	transdecoder	CDS	16769029	16769136	.	-	0	transcript_id "MSTRG.1362.5.p1"; gene_id "MSTRG.1362";
scaf_00003	transdecoder	CDS	16774282	16774497	.	-	0	transcript_id "MSTRG.1362.5.p1"; gene_id "MSTRG.1362";
scaf_00003	transdecoder	CDS	16775769	16775834	.	-	0	transcript_id "MSTRG.1362.5.p1"; gene_id "MSTRG.1362";
scaf_00003	transdecoder	exon	16769006	16769136	.	-	.	transcript_id "MSTRG.1362.6.p1"; gene_id "MSTRG.1362";
scaf_00003	transdecoder	exon	16773145	16774497	.	-	.	transcript_id "MSTRG.1362.6.p1"; gene_id "MSTRG.1362";
scaf_00003	transdecoder	exon	16775769	16775861	.	-	.	transcript_id "MSTRG.1362.6.p1"; gene_id "MSTRG.1362";
scaf_00003	transdecoder	CDS	16774201	16774497	.	-	0	transcript_id "MSTRG.1362.6.p1"; gene_id "MSTRG.1362";
scaf_00003	transdecoder	CDS	16775769	16775828	.	-	0	transcript_id "MSTRG.1362.6.p1"; gene_id "MSTRG.1362";
scaf_00003	transdecoder	exon	16793475	16793814	.	+	.	transcript_id "MSTRG.1364.1.p1"; gene_id "MSTRG.1364";
scaf_00003	transdecoder	exon	16800084	16800194	.	+	.	transcript_id "MSTRG.1364.1.p1"; gene_id "MSTRG.1364";
scaf_00003	transdecoder	exon	16802634	16802752	.	+	.	transcript_id "MSTRG.1364.1.p1"; gene_id "MSTRG.1364";
scaf_00003	transdecoder	exon	16804358	16804601	.	+	.	transcript_id "MSTRG.1364.1.p1"; gene_id "MSTRG.1364";
scaf_00003	transdecoder	exon	16805344	16805788	.	+	.	transcript_id "MSTRG.1364.1.p1"; gene_id "MSTRG.1364";
scaf_00003	transdecoder	exon	16806487	16806694	.	+	.	transcript_id "MSTRG.1364.1.p1"; gene_id "MSTRG.1364";
scaf_00003	transdecoder	exon	16806887	16807159	.	+	.	transcript_id "MSTRG.1364.1.p1"; gene_id "MSTRG.1364";
scaf_00003	transdecoder	exon	16807542	16807640	.	+	.	transcript_id "MSTRG.1364.1.p1"; gene_id "MSTRG.1364";
scaf_00003	transdecoder	exon	16808158	16808308	.	+	.	transcript_id "MSTRG.1364.1.p1"; gene_id "MSTRG.1364";
scaf_00003	transdecoder	exon	16808791	16809005	.	+	.	transcript_id "MSTRG.1364.1.p1"; gene_id "MSTRG.1364";
scaf_00003	transdecoder	exon	16809669	16809786	.	+	.	transcript_id "MSTRG.1364.1.p1"; gene_id "MSTRG.1364";
scaf_00003	transdecoder	exon	16810768	16810841	.	+	.	transcript_id "MSTRG.1364.1.p1"; gene_id "MSTRG.1364";
scaf_00003	transdecoder	exon	16811174	16811284	.	+	.	transcript_id "MSTRG.1364.1.p1"; gene_id "MSTRG.1364";
scaf_00003	transdecoder	exon	16811580	16811680	.	+	.	transcript_id "MSTRG.1364.1.p1"; gene_id "MSTRG.1364";
scaf_00003	transdecoder	exon	16811950	16812079	.	+	.	transcript_id "MSTRG.1364.1.p1"; gene_id "MSTRG.1364";
scaf_00003	transdecoder	exon	16813385	16813483	.	+	.	transcript_id "MSTRG.1364.1.p1"; gene_id "MSTRG.1364";
scaf_00003	transdecoder	exon	16814732	16814800	.	+	.	transcript_id "MSTRG.1364.1.p1"; gene_id "MSTRG.1364";
scaf_00003	transdecoder	exon	16815139	16815451	.	+	.	transcript_id "MSTRG.1364.1.p1"; gene_id "MSTRG.1364";
scaf_00003	transdecoder	exon	16815848	16815913	.	+	.	transcript_id "MSTRG.1364.1.p1"; gene_id "MSTRG.1364";
scaf_00003	transdecoder	exon	16816602	16816694	.	+	.	transcript_id "MSTRG.1364.1.p1"; gene_id "MSTRG.1364";
scaf_00003	transdecoder	exon	16821186	16821269	.	+	.	transcript_id "MSTRG.1364.1.p1"; gene_id "MSTRG.1364";
scaf_00003	transdecoder	exon	16821508	16821608	.	+	.	transcript_id "MSTRG.1364.1.p1"; gene_id "MSTRG.1364";
scaf_00003	transdecoder	exon	16822084	16828913	.	+	.	transcript_id "MSTRG.1364.1.p1"; gene_id "MSTRG.1364";
scaf_00003	transdecoder	CDS	16793697	16793814	.	+	0	transcript_id "MSTRG.1364.1.p1"; gene_id "MSTRG.1364";
scaf_00003	transdecoder	CDS	16800084	16800194	.	+	2	transcript_id "MSTRG.1364.1.p1"; gene_id "MSTRG.1364";
scaf_00003	transdecoder	CDS	16802634	16802752	.	+	2	transcript_id "MSTRG.1364.1.p1"; gene_id "MSTRG.1364";
scaf_00003	transdecoder	CDS	16804358	16804601	.	+	0	transcript_id "MSTRG.1364.1.p1"; gene_id "MSTRG.1364";
scaf_00003	transdecoder	CDS	16805344	16805788	.	+	2	transcript_id "MSTRG.1364.1.p1"; gene_id "MSTRG.1364";
scaf_00003	transdecoder	CDS	16806487	16806694	.	+	1	transcript_id "MSTRG.1364.1.p1"; gene_id "MSTRG.1364";
scaf_00003	transdecoder	CDS	16806887	16807159	.	+	0	transcript_id "MSTRG.1364.1.p1"; gene_id "MSTRG.1364";
scaf_00003	transdecoder	CDS	16807542	16807640	.	+	0	transcript_id "MSTRG.1364.1.p1"; gene_id "MSTRG.1364";
scaf_00003	transdecoder	CDS	16808158	16808308	.	+	0	transcript_id "MSTRG.1364.1.p1"; gene_id "MSTRG.1364";
scaf_00003	transdecoder	CDS	16808791	16809005	.	+	2	transcript_id "MSTRG.1364.1.p1"; gene_id "MSTRG.1364";
scaf_00003	transdecoder	CDS	16809669	16809786	.	+	0	transcript_id "MSTRG.1364.1.p1"; gene_id "MSTRG.1364";
scaf_00003	transdecoder	CDS	16810768	16810841	.	+	2	transcript_id "MSTRG.1364.1.p1"; gene_id "MSTRG.1364";
scaf_00003	transdecoder	CDS	16811174	16811284	.	+	0	transcript_id "MSTRG.1364.1.p1"; gene_id "MSTRG.1364";
scaf_00003	transdecoder	CDS	16811580	16811680	.	+	0	transcript_id "MSTRG.1364.1.p1"; gene_id "MSTRG.1364";
scaf_00003	transdecoder	CDS	16811950	16812079	.	+	1	transcript_id "MSTRG.1364.1.p1"; gene_id "MSTRG.1364";
scaf_00003	transdecoder	CDS	16813385	16813483	.	+	0	transcript_id "MSTRG.1364.1.p1"; gene_id "MSTRG.1364";
scaf_00003	transdecoder	CDS	16814732	16814800	.	+	0	transcript_id "MSTRG.1364.1.p1"; gene_id "MSTRG.1364";
scaf_00003	transdecoder	CDS	16815139	16815288	.	+	0	transcript_id "MSTRG.1364.1.p1"; gene_id "MSTRG.1364";
scaf_00003	transdecoder	exon	16793489	16793814	.	+	.	transcript_id "MSTRG.1364.2.p1"; gene_id "MSTRG.1364";
scaf_00003	transdecoder	exon	16800084	16800194	.	+	.	transcript_id "MSTRG.1364.2.p1"; gene_id "MSTRG.1364";
scaf_00003	transdecoder	exon	16802634	16802752	.	+	.	transcript_id "MSTRG.1364.2.p1"; gene_id "MSTRG.1364";
scaf_00003	transdecoder	exon	16804358	16804601	.	+	.	transcript_id "MSTRG.1364.2.p1"; gene_id "MSTRG.1364";
scaf_00003	transdecoder	exon	16805344	16805788	.	+	.	transcript_id "MSTRG.1364.2.p1"; gene_id "MSTRG.1364";
scaf_00003	transdecoder	exon	16806487	16806694	.	+	.	transcript_id "MSTRG.1364.2.p1"; gene_id "MSTRG.1364";
scaf_00003	transdecoder	exon	16806887	16807159	.	+	.	transcript_id "MSTRG.1364.2.p1"; gene_id "MSTRG.1364";
scaf_00003	transdecoder	exon	16807542	16807640	.	+	.	transcript_id "MSTRG.1364.2.p1"; gene_id "MSTRG.1364";
scaf_00003	transdecoder	exon	16808158	16808308	.	+	.	transcript_id "MSTRG.1364.2.p1"; gene_id "MSTRG.1364";
scaf_00003	transdecoder	exon	16808791	16809005	.	+	.	transcript_id "MSTRG.1364.2.p1"; gene_id "MSTRG.1364";
scaf_00003	transdecoder	exon	16809669	16809786	.	+	.	transcript_id "MSTRG.1364.2.p1"; gene_id "MSTRG.1364";
scaf_00003	transdecoder	exon	16810768	16810841	.	+	.	transcript_id "MSTRG.1364.2.p1"; gene_id "MSTRG.1364";
scaf_00003	transdecoder	exon	16811174	16811284	.	+	.	transcript_id "MSTRG.1364.2.p1"; gene_id "MSTRG.1364";
scaf_00003	transdecoder	exon	16811580	16811680	.	+	.	transcript_id "MSTRG.1364.2.p1"; gene_id "MSTRG.1364";
scaf_00003	transdecoder	exon	16811950	16812079	.	+	.	transcript_id "MSTRG.1364.2.p1"; gene_id "MSTRG.1364";
scaf_00003	transdecoder	exon	16813385	16813483	.	+	.	transcript_id "MSTRG.1364.2.p1"; gene_id "MSTRG.1364";
scaf_00003	transdecoder	exon	16814732	16814800	.	+	.	transcript_id "MSTRG.1364.2.p1"; gene_id "MSTRG.1364";
scaf_00003	transdecoder	exon	16815139	16815451	.	+	.	transcript_id "MSTRG.1364.2.p1"; gene_id "MSTRG.1364";
scaf_00003	transdecoder	exon	16815848	16815913	.	+	.	transcript_id "MSTRG.1364.2.p1"; gene_id "MSTRG.1364";
scaf_00003	transdecoder	exon	16816602	16816694	.	+	.	transcript_id "MSTRG.1364.2.p1"; gene_id "MSTRG.1364";
scaf_00003	transdecoder	exon	16819051	16819134	.	+	.	transcript_id "MSTRG.1364.2.p1"; gene_id "MSTRG.1364";
scaf_00003	transdecoder	exon	16821186	16821269	.	+	.	transcript_id "MSTRG.1364.2.p1"; gene_id "MSTRG.1364";
scaf_00003	transdecoder	exon	16821508	16821608	.	+	.	transcript_id "MSTRG.1364.2.p1"; gene_id "MSTRG.1364";
scaf_00003	transdecoder	exon	16822084	16828483	.	+	.	transcript_id "MSTRG.1364.2.p1"; gene_id "MSTRG.1364";
scaf_00003	transdecoder	exon	16828542	16828913	.	+	.	transcript_id "MSTRG.1364.2.p1"; gene_id "MSTRG.1364";
scaf_00003	transdecoder	CDS	16793697	16793814	.	+	0	transcript_id "MSTRG.1364.2.p1"; gene_id "MSTRG.1364";
scaf_00003	transdecoder	CDS	16800084	16800194	.	+	2	transcript_id "MSTRG.1364.2.p1"; gene_id "MSTRG.1364";
scaf_00003	transdecoder	CDS	16802634	16802752	.	+	2	transcript_id "MSTRG.1364.2.p1"; gene_id "MSTRG.1364";
scaf_00003	transdecoder	CDS	16804358	16804601	.	+	0	transcript_id "MSTRG.1364.2.p1"; gene_id "MSTRG.1364";
scaf_00003	transdecoder	CDS	16805344	16805788	.	+	2	transcript_id "MSTRG.1364.2.p1"; gene_id "MSTRG.1364";
scaf_00003	transdecoder	CDS	16806487	16806694	.	+	1	transcript_id "MSTRG.1364.2.p1"; gene_id "MSTRG.1364";
scaf_00003	transdecoder	CDS	16806887	16807159	.	+	0	transcript_id "MSTRG.1364.2.p1"; gene_id "MSTRG.1364";
scaf_00003	transdecoder	CDS	16807542	16807640	.	+	0	transcript_id "MSTRG.1364.2.p1"; gene_id "MSTRG.1364";
scaf_00003	transdecoder	CDS	16808158	16808308	.	+	0	transcript_id "MSTRG.1364.2.p1"; gene_id "MSTRG.1364";
scaf_00003	transdecoder	CDS	16808791	16809005	.	+	2	transcript_id "MSTRG.1364.2.p1"; gene_id "MSTRG.1364";
scaf_00003	transdecoder	CDS	16809669	16809786	.	+	0	transcript_id "MSTRG.1364.2.p1"; gene_id "MSTRG.1364";
scaf_00003	transdecoder	CDS	16810768	16810841	.	+	2	transcript_id "MSTRG.1364.2.p1"; gene_id "MSTRG.1364";
scaf_00003	transdecoder	CDS	16811174	16811284	.	+	0	transcript_id "MSTRG.1364.2.p1"; gene_id "MSTRG.1364";
scaf_00003	transdecoder	CDS	16811580	16811680	.	+	0	transcript_id "MSTRG.1364.2.p1"; gene_id "MSTRG.1364";
scaf_00003	transdecoder	CDS	16811950	16812079	.	+	1	transcript_id "MSTRG.1364.2.p1"; gene_id "MSTRG.1364";
scaf_00003	transdecoder	CDS	16813385	16813483	.	+	0	transcript_id "MSTRG.1364.2.p1"; gene_id "MSTRG.1364";
scaf_00003	transdecoder	CDS	16814732	16814800	.	+	0	transcript_id "MSTRG.1364.2.p1"; gene_id "MSTRG.1364";
scaf_00003	transdecoder	CDS	16815139	16815288	.	+	0	transcript_id "MSTRG.1364.2.p1"; gene_id "MSTRG.1364";
scaf_00003	transdecoder	exon	16793490	16793814	.	+	.	transcript_id "PMZ_0027315-RA.p1"; gene_id "MSTRG.1364";
scaf_00003	transdecoder	exon	16800084	16800143	.	+	.	transcript_id "PMZ_0027315-RA.p1"; gene_id "MSTRG.1364";
scaf_00003	transdecoder	exon	16802634	16802752	.	+	.	transcript_id "PMZ_0027315-RA.p1"; gene_id "MSTRG.1364";
scaf_00003	transdecoder	exon	16804385	16804601	.	+	.	transcript_id "PMZ_0027315-RA.p1"; gene_id "MSTRG.1364";
scaf_00003	transdecoder	exon	16805344	16805788	.	+	.	transcript_id "PMZ_0027315-RA.p1"; gene_id "MSTRG.1364";
scaf_00003	transdecoder	exon	16806487	16806694	.	+	.	transcript_id "PMZ_0027315-RA.p1"; gene_id "MSTRG.1364";
scaf_00003	transdecoder	exon	16806887	16807159	.	+	.	transcript_id "PMZ_0027315-RA.p1"; gene_id "MSTRG.1364";
scaf_00003	transdecoder	exon	16808158	16808212	.	+	.	transcript_id "PMZ_0027315-RA.p1"; gene_id "MSTRG.1364";
scaf_00003	transdecoder	exon	16808791	16808957	.	+	.	transcript_id "PMZ_0027315-RA.p1"; gene_id "MSTRG.1364";
scaf_00003	transdecoder	exon	16809669	16809786	.	+	.	transcript_id "PMZ_0027315-RA.p1"; gene_id "MSTRG.1364";
scaf_00003	transdecoder	exon	16811580	16812079	.	+	.	transcript_id "PMZ_0027315-RA.p1"; gene_id "MSTRG.1364";
scaf_00003	transdecoder	exon	16813385	16813483	.	+	.	transcript_id "PMZ_0027315-RA.p1"; gene_id "MSTRG.1364";
scaf_00003	transdecoder	exon	16815139	16815245	.	+	.	transcript_id "PMZ_0027315-RA.p1"; gene_id "MSTRG.1364";
scaf_00003	transdecoder	exon	16815315	16815451	.	+	.	transcript_id "PMZ_0027315-RA.p1"; gene_id "MSTRG.1364";
scaf_00003	transdecoder	exon	16815848	16815913	.	+	.	transcript_id "PMZ_0027315-RA.p1"; gene_id "MSTRG.1364";
scaf_00003	transdecoder	exon	16819051	16819134	.	+	.	transcript_id "PMZ_0027315-RA.p1"; gene_id "MSTRG.1364";
scaf_00003	transdecoder	exon	16821508	16821608	.	+	.	transcript_id "PMZ_0027315-RA.p1"; gene_id "MSTRG.1364";
scaf_00003	transdecoder	exon	16822084	16828551	.	+	.	transcript_id "PMZ_0027315-RA.p1"; gene_id "MSTRG.1364";
scaf_00003	transdecoder	CDS	16793697	16793814	.	+	0	transcript_id "PMZ_0027315-RA.p1"; gene_id "MSTRG.1364";
scaf_00003	transdecoder	CDS	16800084	16800143	.	+	2	transcript_id "PMZ_0027315-RA.p1"; gene_id "MSTRG.1364";
scaf_00003	transdecoder	CDS	16802634	16802752	.	+	2	transcript_id "PMZ_0027315-RA.p1"; gene_id "MSTRG.1364";
scaf_00003	transdecoder	CDS	16804385	16804601	.	+	0	transcript_id "PMZ_0027315-RA.p1"; gene_id "MSTRG.1364";
scaf_00003	transdecoder	CDS	16805344	16805788	.	+	2	transcript_id "PMZ_0027315-RA.p1"; gene_id "MSTRG.1364";
scaf_00003	transdecoder	CDS	16806487	16806694	.	+	1	transcript_id "PMZ_0027315-RA.p1"; gene_id "MSTRG.1364";
scaf_00003	transdecoder	CDS	16806887	16807159	.	+	0	transcript_id "PMZ_0027315-RA.p1"; gene_id "MSTRG.1364";
scaf_00003	transdecoder	CDS	16808158	16808212	.	+	0	transcript_id "PMZ_0027315-RA.p1"; gene_id "MSTRG.1364";
scaf_00003	transdecoder	CDS	16808791	16808957	.	+	2	transcript_id "PMZ_0027315-RA.p1"; gene_id "MSTRG.1364";
scaf_00003	transdecoder	CDS	16809669	16809786	.	+	0	transcript_id "PMZ_0027315-RA.p1"; gene_id "MSTRG.1364";
scaf_00003	transdecoder	CDS	16811580	16812079	.	+	2	transcript_id "PMZ_0027315-RA.p1"; gene_id "MSTRG.1364";
scaf_00003	transdecoder	CDS	16813385	16813483	.	+	0	transcript_id "PMZ_0027315-RA.p1"; gene_id "MSTRG.1364";
scaf_00003	transdecoder	CDS	16815139	16815245	.	+	0	transcript_id "PMZ_0027315-RA.p1"; gene_id "MSTRG.1364";
scaf_00003	transdecoder	CDS	16815315	16815451	.	+	1	transcript_id "PMZ_0027315-RA.p1"; gene_id "MSTRG.1364";
scaf_00003	transdecoder	CDS	16815848	16815913	.	+	2	transcript_id "PMZ_0027315-RA.p1"; gene_id "MSTRG.1364";
scaf_00003	transdecoder	CDS	16819051	16819134	.	+	2	transcript_id "PMZ_0027315-RA.p1"; gene_id "MSTRG.1364";
scaf_00003	transdecoder	CDS	16821508	16821608	.	+	2	transcript_id "PMZ_0027315-RA.p1"; gene_id "MSTRG.1364";
scaf_00003	transdecoder	CDS	16822084	16823067	.	+	0	transcript_id "PMZ_0027315-RA.p1"; gene_id "MSTRG.1364";
scaf_00003	transdecoder	exon	16835420	16835947	.	+	.	transcript_id "MSTRG.1375.1.p1"; gene_id "MSTRG.1375";
scaf_00003	transdecoder	exon	16840179	16840229	.	+	.	transcript_id "MSTRG.1375.1.p1"; gene_id "MSTRG.1375";
scaf_00003	transdecoder	exon	16849844	16849898	.	+	.	transcript_id "MSTRG.1375.1.p1"; gene_id "MSTRG.1375";
scaf_00003	transdecoder	exon	16854538	16855092	.	+	.	transcript_id "MSTRG.1375.1.p1"; gene_id "MSTRG.1375";
scaf_00003	transdecoder	exon	16856787	16856933	.	+	.	transcript_id "MSTRG.1375.1.p1"; gene_id "MSTRG.1375";
scaf_00003	transdecoder	exon	16865277	16865423	.	+	.	transcript_id "MSTRG.1375.1.p1"; gene_id "MSTRG.1375";
scaf_00003	transdecoder	exon	16869135	16869314	.	+	.	transcript_id "MSTRG.1375.1.p1"; gene_id "MSTRG.1375";
scaf_00003	transdecoder	exon	16870606	16870734	.	+	.	transcript_id "MSTRG.1375.1.p1"; gene_id "MSTRG.1375";
scaf_00003	transdecoder	exon	16871589	16871745	.	+	.	transcript_id "MSTRG.1375.1.p1"; gene_id "MSTRG.1375";
scaf_00003	transdecoder	exon	16871986	16872104	.	+	.	transcript_id "MSTRG.1375.1.p1"; gene_id "MSTRG.1375";
scaf_00003	transdecoder	exon	16872521	16872641	.	+	.	transcript_id "MSTRG.1375.1.p1"; gene_id "MSTRG.1375";
scaf_00003	transdecoder	exon	16872956	16873129	.	+	.	transcript_id "MSTRG.1375.1.p1"; gene_id "MSTRG.1375";
scaf_00003	transdecoder	exon	16876446	16876588	.	+	.	transcript_id "MSTRG.1375.1.p1"; gene_id "MSTRG.1375";
scaf_00003	transdecoder	exon	16884547	16884819	.	+	.	transcript_id "MSTRG.1375.1.p1"; gene_id "MSTRG.1375";
scaf_00003	transdecoder	exon	16886047	16886355	.	+	.	transcript_id "MSTRG.1375.1.p1"; gene_id "MSTRG.1375";
scaf_00003	transdecoder	exon	16886909	16887028	.	+	.	transcript_id "MSTRG.1375.1.p1"; gene_id "MSTRG.1375";
scaf_00003	transdecoder	exon	16891967	16892091	.	+	.	transcript_id "MSTRG.1375.1.p1"; gene_id "MSTRG.1375";
scaf_00003	transdecoder	exon	16893113	16893167	.	+	.	transcript_id "MSTRG.1375.1.p1"; gene_id "MSTRG.1375";
scaf_00003	transdecoder	exon	16893997	16894196	.	+	.	transcript_id "MSTRG.1375.1.p1"; gene_id "MSTRG.1375";
scaf_00003	transdecoder	exon	16894933	16895029	.	+	.	transcript_id "MSTRG.1375.1.p1"; gene_id "MSTRG.1375";
scaf_00003	transdecoder	exon	16895571	16895699	.	+	.	transcript_id "MSTRG.1375.1.p1"; gene_id "MSTRG.1375";
scaf_00003	transdecoder	exon	16896749	16896916	.	+	.	transcript_id "MSTRG.1375.1.p1"; gene_id "MSTRG.1375";
scaf_00003	transdecoder	exon	16897219	16897289	.	+	.	transcript_id "MSTRG.1375.1.p1"; gene_id "MSTRG.1375";
scaf_00003	transdecoder	exon	16898004	16898181	.	+	.	transcript_id "MSTRG.1375.1.p1"; gene_id "MSTRG.1375";
scaf_00003	transdecoder	exon	16898496	16898672	.	+	.	transcript_id "MSTRG.1375.1.p1"; gene_id "MSTRG.1375";
scaf_00003	transdecoder	exon	16899618	16899764	.	+	.	transcript_id "MSTRG.1375.1.p1"; gene_id "MSTRG.1375";
scaf_00003	transdecoder	exon	16900540	16900695	.	+	.	transcript_id "MSTRG.1375.1.p1"; gene_id "MSTRG.1375";
scaf_00003	transdecoder	exon	16900815	16900954	.	+	.	transcript_id "MSTRG.1375.1.p1"; gene_id "MSTRG.1375";
scaf_00003	transdecoder	exon	16904244	16904395	.	+	.	transcript_id "MSTRG.1375.1.p1"; gene_id "MSTRG.1375";
scaf_00003	transdecoder	exon	16904754	16904871	.	+	.	transcript_id "MSTRG.1375.1.p1"; gene_id "MSTRG.1375";
scaf_00003	transdecoder	exon	16907701	16907864	.	+	.	transcript_id "MSTRG.1375.1.p1"; gene_id "MSTRG.1375";
scaf_00003	transdecoder	exon	16908588	16908686	.	+	.	transcript_id "MSTRG.1375.1.p1"; gene_id "MSTRG.1375";
scaf_00003	transdecoder	exon	16908997	16909185	.	+	.	transcript_id "MSTRG.1375.1.p1"; gene_id "MSTRG.1375";
scaf_00003	transdecoder	exon	16909320	16909540	.	+	.	transcript_id "MSTRG.1375.1.p1"; gene_id "MSTRG.1375";
scaf_00003	transdecoder	CDS	16884567	16884819	.	+	0	transcript_id "MSTRG.1375.1.p1"; gene_id "MSTRG.1375";
scaf_00003	transdecoder	CDS	16886047	16886355	.	+	2	transcript_id "MSTRG.1375.1.p1"; gene_id "MSTRG.1375";
scaf_00003	transdecoder	CDS	16886909	16887028	.	+	2	transcript_id "MSTRG.1375.1.p1"; gene_id "MSTRG.1375";
scaf_00003	transdecoder	CDS	16891967	16892091	.	+	2	transcript_id "MSTRG.1375.1.p1"; gene_id "MSTRG.1375";
scaf_00003	transdecoder	CDS	16893113	16893167	.	+	0	transcript_id "MSTRG.1375.1.p1"; gene_id "MSTRG.1375";
scaf_00003	transdecoder	CDS	16893997	16894196	.	+	2	transcript_id "MSTRG.1375.1.p1"; gene_id "MSTRG.1375";
scaf_00003	transdecoder	CDS	16894933	16895029	.	+	0	transcript_id "MSTRG.1375.1.p1"; gene_id "MSTRG.1375";
scaf_00003	transdecoder	CDS	16895571	16895699	.	+	2	transcript_id "MSTRG.1375.1.p1"; gene_id "MSTRG.1375";
scaf_00003	transdecoder	CDS	16896749	16896916	.	+	2	transcript_id "MSTRG.1375.1.p1"; gene_id "MSTRG.1375";
scaf_00003	transdecoder	CDS	16897219	16897289	.	+	2	transcript_id "MSTRG.1375.1.p1"; gene_id "MSTRG.1375";
scaf_00003	transdecoder	CDS	16898004	16898181	.	+	0	transcript_id "MSTRG.1375.1.p1"; gene_id "MSTRG.1375";
scaf_00003	transdecoder	CDS	16898496	16898672	.	+	2	transcript_id "MSTRG.1375.1.p1"; gene_id "MSTRG.1375";
scaf_00003	transdecoder	CDS	16899618	16899764	.	+	2	transcript_id "MSTRG.1375.1.p1"; gene_id "MSTRG.1375";
scaf_00003	transdecoder	CDS	16900540	16900695	.	+	2	transcript_id "MSTRG.1375.1.p1"; gene_id "MSTRG.1375";
scaf_00003	transdecoder	CDS	16900815	16900954	.	+	2	transcript_id "MSTRG.1375.1.p1"; gene_id "MSTRG.1375";
scaf_00003	transdecoder	CDS	16904244	16904324	.	+	0	transcript_id "MSTRG.1375.1.p1"; gene_id "MSTRG.1375";
scaf_00003	transdecoder	exon	16835432	16835947	.	+	.	transcript_id "MSTRG.1375.2.p1"; gene_id "MSTRG.1375";
scaf_00003	transdecoder	exon	16840179	16840229	.	+	.	transcript_id "MSTRG.1375.2.p1"; gene_id "MSTRG.1375";
scaf_00003	transdecoder	exon	16849844	16849898	.	+	.	transcript_id "MSTRG.1375.2.p1"; gene_id "MSTRG.1375";
scaf_00003	transdecoder	exon	16854538	16855092	.	+	.	transcript_id "MSTRG.1375.2.p1"; gene_id "MSTRG.1375";
scaf_00003	transdecoder	exon	16856787	16856933	.	+	.	transcript_id "MSTRG.1375.2.p1"; gene_id "MSTRG.1375";
scaf_00003	transdecoder	exon	16865277	16865423	.	+	.	transcript_id "MSTRG.1375.2.p1"; gene_id "MSTRG.1375";
scaf_00003	transdecoder	exon	16869135	16869314	.	+	.	transcript_id "MSTRG.1375.2.p1"; gene_id "MSTRG.1375";
scaf_00003	transdecoder	exon	16870606	16870734	.	+	.	transcript_id "MSTRG.1375.2.p1"; gene_id "MSTRG.1375";
scaf_00003	transdecoder	exon	16871589	16871745	.	+	.	transcript_id "MSTRG.1375.2.p1"; gene_id "MSTRG.1375";
scaf_00003	transdecoder	exon	16871986	16872104	.	+	.	transcript_id "MSTRG.1375.2.p1"; gene_id "MSTRG.1375";
scaf_00003	transdecoder	exon	16872521	16872641	.	+	.	transcript_id "MSTRG.1375.2.p1"; gene_id "MSTRG.1375";
scaf_00003	transdecoder	exon	16872956	16873129	.	+	.	transcript_id "MSTRG.1375.2.p1"; gene_id "MSTRG.1375";
scaf_00003	transdecoder	exon	16876446	16876595	.	+	.	transcript_id "MSTRG.1375.2.p1"; gene_id "MSTRG.1375";
scaf_00003	transdecoder	exon	16884547	16884819	.	+	.	transcript_id "MSTRG.1375.2.p1"; gene_id "MSTRG.1375";
scaf_00003	transdecoder	exon	16886047	16886355	.	+	.	transcript_id "MSTRG.1375.2.p1"; gene_id "MSTRG.1375";
scaf_00003	transdecoder	exon	16886909	16887028	.	+	.	transcript_id "MSTRG.1375.2.p1"; gene_id "MSTRG.1375";
scaf_00003	transdecoder	exon	16891967	16892091	.	+	.	transcript_id "MSTRG.1375.2.p1"; gene_id "MSTRG.1375";
scaf_00003	transdecoder	exon	16893113	16893167	.	+	.	transcript_id "MSTRG.1375.2.p1"; gene_id "MSTRG.1375";
scaf_00003	transdecoder	exon	16893997	16894196	.	+	.	transcript_id "MSTRG.1375.2.p1"; gene_id "MSTRG.1375";
scaf_00003	transdecoder	exon	16894933	16895029	.	+	.	transcript_id "MSTRG.1375.2.p1"; gene_id "MSTRG.1375";
scaf_00003	transdecoder	exon	16895571	16895699	.	+	.	transcript_id "MSTRG.1375.2.p1"; gene_id "MSTRG.1375";
scaf_00003	transdecoder	exon	16896749	16896916	.	+	.	transcript_id "MSTRG.1375.2.p1"; gene_id "MSTRG.1375";
scaf_00003	transdecoder	exon	16897219	16897289	.	+	.	transcript_id "MSTRG.1375.2.p1"; gene_id "MSTRG.1375";
scaf_00003	transdecoder	exon	16898004	16898173	.	+	.	transcript_id "MSTRG.1375.2.p1"; gene_id "MSTRG.1375";
scaf_00003	transdecoder	exon	16898478	16898672	.	+	.	transcript_id "MSTRG.1375.2.p1"; gene_id "MSTRG.1375";
scaf_00003	transdecoder	exon	16899618	16899764	.	+	.	transcript_id "MSTRG.1375.2.p1"; gene_id "MSTRG.1375";
scaf_00003	transdecoder	exon	16900540	16900695	.	+	.	transcript_id "MSTRG.1375.2.p1"; gene_id "MSTRG.1375";
scaf_00003	transdecoder	exon	16900815	16900954	.	+	.	transcript_id "MSTRG.1375.2.p1"; gene_id "MSTRG.1375";
scaf_00003	transdecoder	exon	16904244	16904395	.	+	.	transcript_id "MSTRG.1375.2.p1"; gene_id "MSTRG.1375";
scaf_00003	transdecoder	exon	16904754	16904871	.	+	.	transcript_id "MSTRG.1375.2.p1"; gene_id "MSTRG.1375";
scaf_00003	transdecoder	exon	16907701	16907864	.	+	.	transcript_id "MSTRG.1375.2.p1"; gene_id "MSTRG.1375";
scaf_00003	transdecoder	exon	16908588	16908686	.	+	.	transcript_id "MSTRG.1375.2.p1"; gene_id "MSTRG.1375";
scaf_00003	transdecoder	exon	16908997	16909185	.	+	.	transcript_id "MSTRG.1375.2.p1"; gene_id "MSTRG.1375";
scaf_00003	transdecoder	exon	16909320	16909825	.	+	.	transcript_id "MSTRG.1375.2.p1"; gene_id "MSTRG.1375";
scaf_00003	transdecoder	exon	16910284	16910482	.	+	.	transcript_id "MSTRG.1375.2.p1"; gene_id "MSTRG.1375";
scaf_00003	transdecoder	exon	16911272	16911445	.	+	.	transcript_id "MSTRG.1375.2.p1"; gene_id "MSTRG.1375";
scaf_00003	transdecoder	exon	16913279	16913309	.	+	.	transcript_id "MSTRG.1375.2.p1"; gene_id "MSTRG.1375";
scaf_00003	transdecoder	exon	16915198	16915313	.	+	.	transcript_id "MSTRG.1375.2.p1"; gene_id "MSTRG.1375";
scaf_00003	transdecoder	exon	16915419	16915547	.	+	.	transcript_id "MSTRG.1375.2.p1"; gene_id "MSTRG.1375";
scaf_00003	transdecoder	exon	16916559	16916738	.	+	.	transcript_id "MSTRG.1375.2.p1"; gene_id "MSTRG.1375";
scaf_00003	transdecoder	CDS	16865322	16865423	.	+	0	transcript_id "MSTRG.1375.2.p1"; gene_id "MSTRG.1375";
scaf_00003	transdecoder	CDS	16869135	16869314	.	+	0	transcript_id "MSTRG.1375.2.p1"; gene_id "MSTRG.1375";
scaf_00003	transdecoder	CDS	16870606	16870734	.	+	0	transcript_id "MSTRG.1375.2.p1"; gene_id "MSTRG.1375";
scaf_00003	transdecoder	CDS	16871589	16871745	.	+	0	transcript_id "MSTRG.1375.2.p1"; gene_id "MSTRG.1375";
scaf_00003	transdecoder	CDS	16871986	16872104	.	+	2	transcript_id "MSTRG.1375.2.p1"; gene_id "MSTRG.1375";
scaf_00003	transdecoder	CDS	16872521	16872641	.	+	0	transcript_id "MSTRG.1375.2.p1"; gene_id "MSTRG.1375";
scaf_00003	transdecoder	CDS	16872956	16873129	.	+	2	transcript_id "MSTRG.1375.2.p1"; gene_id "MSTRG.1375";
scaf_00003	transdecoder	CDS	16876446	16876595	.	+	2	transcript_id "MSTRG.1375.2.p1"; gene_id "MSTRG.1375";
scaf_00003	transdecoder	CDS	16884547	16884819	.	+	2	transcript_id "MSTRG.1375.2.p1"; gene_id "MSTRG.1375";
scaf_00003	transdecoder	CDS	16886047	16886355	.	+	2	transcript_id "MSTRG.1375.2.p1"; gene_id "MSTRG.1375";
scaf_00003	transdecoder	CDS	16886909	16887028	.	+	2	transcript_id "MSTRG.1375.2.p1"; gene_id "MSTRG.1375";
scaf_00003	transdecoder	CDS	16891967	16892091	.	+	2	transcript_id "MSTRG.1375.2.p1"; gene_id "MSTRG.1375";
scaf_00003	transdecoder	CDS	16893113	16893167	.	+	0	transcript_id "MSTRG.1375.2.p1"; gene_id "MSTRG.1375";
scaf_00003	transdecoder	CDS	16893997	16894196	.	+	2	transcript_id "MSTRG.1375.2.p1"; gene_id "MSTRG.1375";
scaf_00003	transdecoder	CDS	16894933	16895029	.	+	0	transcript_id "MSTRG.1375.2.p1"; gene_id "MSTRG.1375";
scaf_00003	transdecoder	CDS	16895571	16895699	.	+	2	transcript_id "MSTRG.1375.2.p1"; gene_id "MSTRG.1375";
scaf_00003	transdecoder	CDS	16896749	16896916	.	+	2	transcript_id "MSTRG.1375.2.p1"; gene_id "MSTRG.1375";
scaf_00003	transdecoder	CDS	16897219	16897289	.	+	2	transcript_id "MSTRG.1375.2.p1"; gene_id "MSTRG.1375";
scaf_00003	transdecoder	CDS	16898004	16898173	.	+	0	transcript_id "MSTRG.1375.2.p1"; gene_id "MSTRG.1375";
scaf_00003	transdecoder	CDS	16898478	16898538	.	+	1	transcript_id "MSTRG.1375.2.p1"; gene_id "MSTRG.1375";
scaf_00003	transdecoder	exon	16835520	16835947	.	+	.	transcript_id "MSTRG.1375.3.p1"; gene_id "MSTRG.1375";
scaf_00003	transdecoder	exon	16840179	16840229	.	+	.	transcript_id "MSTRG.1375.3.p1"; gene_id "MSTRG.1375";
scaf_00003	transdecoder	exon	16849844	16849898	.	+	.	transcript_id "MSTRG.1375.3.p1"; gene_id "MSTRG.1375";
scaf_00003	transdecoder	exon	16854538	16855092	.	+	.	transcript_id "MSTRG.1375.3.p1"; gene_id "MSTRG.1375";
scaf_00003	transdecoder	exon	16856787	16856933	.	+	.	transcript_id "MSTRG.1375.3.p1"; gene_id "MSTRG.1375";
scaf_00003	transdecoder	exon	16865277	16865423	.	+	.	transcript_id "MSTRG.1375.3.p1"; gene_id "MSTRG.1375";
scaf_00003	transdecoder	exon	16869135	16869314	.	+	.	transcript_id "MSTRG.1375.3.p1"; gene_id "MSTRG.1375";
scaf_00003	transdecoder	exon	16870606	16870734	.	+	.	transcript_id "MSTRG.1375.3.p1"; gene_id "MSTRG.1375";
scaf_00003	transdecoder	exon	16871589	16871745	.	+	.	transcript_id "MSTRG.1375.3.p1"; gene_id "MSTRG.1375";
scaf_00003	transdecoder	exon	16871986	16872104	.	+	.	transcript_id "MSTRG.1375.3.p1"; gene_id "MSTRG.1375";
scaf_00003	transdecoder	exon	16872521	16872641	.	+	.	transcript_id "MSTRG.1375.3.p1"; gene_id "MSTRG.1375";
scaf_00003	transdecoder	exon	16872956	16873129	.	+	.	transcript_id "MSTRG.1375.3.p1"; gene_id "MSTRG.1375";
scaf_00003	transdecoder	exon	16876446	16876595	.	+	.	transcript_id "MSTRG.1375.3.p1"; gene_id "MSTRG.1375";
scaf_00003	transdecoder	exon	16884547	16884819	.	+	.	transcript_id "MSTRG.1375.3.p1"; gene_id "MSTRG.1375";
scaf_00003	transdecoder	exon	16886047	16886355	.	+	.	transcript_id "MSTRG.1375.3.p1"; gene_id "MSTRG.1375";
scaf_00003	transdecoder	exon	16886909	16887028	.	+	.	transcript_id "MSTRG.1375.3.p1"; gene_id "MSTRG.1375";
scaf_00003	transdecoder	exon	16891967	16892091	.	+	.	transcript_id "MSTRG.1375.3.p1"; gene_id "MSTRG.1375";
scaf_00003	transdecoder	exon	16893113	16893167	.	+	.	transcript_id "MSTRG.1375.3.p1"; gene_id "MSTRG.1375";
scaf_00003	transdecoder	exon	16893997	16894196	.	+	.	transcript_id "MSTRG.1375.3.p1"; gene_id "MSTRG.1375";
scaf_00003	transdecoder	exon	16894933	16895029	.	+	.	transcript_id "MSTRG.1375.3.p1"; gene_id "MSTRG.1375";
scaf_00003	transdecoder	exon	16895571	16895699	.	+	.	transcript_id "MSTRG.1375.3.p1"; gene_id "MSTRG.1375";
scaf_00003	transdecoder	exon	16896749	16896916	.	+	.	transcript_id "MSTRG.1375.3.p1"; gene_id "MSTRG.1375";
scaf_00003	transdecoder	exon	16897219	16897289	.	+	.	transcript_id "MSTRG.1375.3.p1"; gene_id "MSTRG.1375";
scaf_00003	transdecoder	exon	16898004	16898181	.	+	.	transcript_id "MSTRG.1375.3.p1"; gene_id "MSTRG.1375";
scaf_00003	transdecoder	exon	16898496	16898672	.	+	.	transcript_id "MSTRG.1375.3.p1"; gene_id "MSTRG.1375";
scaf_00003	transdecoder	exon	16899618	16899764	.	+	.	transcript_id "MSTRG.1375.3.p1"; gene_id "MSTRG.1375";
scaf_00003	transdecoder	exon	16900540	16900695	.	+	.	transcript_id "MSTRG.1375.3.p1"; gene_id "MSTRG.1375";
scaf_00003	transdecoder	exon	16900815	16900954	.	+	.	transcript_id "MSTRG.1375.3.p1"; gene_id "MSTRG.1375";
scaf_00003	transdecoder	exon	16904244	16904395	.	+	.	transcript_id "MSTRG.1375.3.p1"; gene_id "MSTRG.1375";
scaf_00003	transdecoder	exon	16904754	16904871	.	+	.	transcript_id "MSTRG.1375.3.p1"; gene_id "MSTRG.1375";
scaf_00003	transdecoder	exon	16907701	16907864	.	+	.	transcript_id "MSTRG.1375.3.p1"; gene_id "MSTRG.1375";
scaf_00003	transdecoder	exon	16908588	16908686	.	+	.	transcript_id "MSTRG.1375.3.p1"; gene_id "MSTRG.1375";
scaf_00003	transdecoder	exon	16908997	16909185	.	+	.	transcript_id "MSTRG.1375.3.p1"; gene_id "MSTRG.1375";
scaf_00003	transdecoder	exon	16909320	16909825	.	+	.	transcript_id "MSTRG.1375.3.p1"; gene_id "MSTRG.1375";
scaf_00003	transdecoder	exon	16910284	16910482	.	+	.	transcript_id "MSTRG.1375.3.p1"; gene_id "MSTRG.1375";
scaf_00003	transdecoder	exon	16911272	16911445	.	+	.	transcript_id "MSTRG.1375.3.p1"; gene_id "MSTRG.1375";
scaf_00003	transdecoder	exon	16913279	16913309	.	+	.	transcript_id "MSTRG.1375.3.p1"; gene_id "MSTRG.1375";
scaf_00003	transdecoder	exon	16915198	16915313	.	+	.	transcript_id "MSTRG.1375.3.p1"; gene_id "MSTRG.1375";
scaf_00003	transdecoder	exon	16915419	16915547	.	+	.	transcript_id "MSTRG.1375.3.p1"; gene_id "MSTRG.1375";
scaf_00003	transdecoder	exon	16916559	16916738	.	+	.	transcript_id "MSTRG.1375.3.p1"; gene_id "MSTRG.1375";
scaf_00003	transdecoder	CDS	16865322	16865423	.	+	0	transcript_id "MSTRG.1375.3.p1"; gene_id "MSTRG.1375";
scaf_00003	transdecoder	CDS	16869135	16869314	.	+	0	transcript_id "MSTRG.1375.3.p1"; gene_id "MSTRG.1375";
scaf_00003	transdecoder	CDS	16870606	16870734	.	+	0	transcript_id "MSTRG.1375.3.p1"; gene_id "MSTRG.1375";
scaf_00003	transdecoder	CDS	16871589	16871745	.	+	0	transcript_id "MSTRG.1375.3.p1"; gene_id "MSTRG.1375";
scaf_00003	transdecoder	CDS	16871986	16872104	.	+	2	transcript_id "MSTRG.1375.3.p1"; gene_id "MSTRG.1375";
scaf_00003	transdecoder	CDS	16872521	16872641	.	+	0	transcript_id "MSTRG.1375.3.p1"; gene_id "MSTRG.1375";
scaf_00003	transdecoder	CDS	16872956	16873129	.	+	2	transcript_id "MSTRG.1375.3.p1"; gene_id "MSTRG.1375";
scaf_00003	transdecoder	CDS	16876446	16876595	.	+	2	transcript_id "MSTRG.1375.3.p1"; gene_id "MSTRG.1375";
scaf_00003	transdecoder	CDS	16884547	16884819	.	+	2	transcript_id "MSTRG.1375.3.p1"; gene_id "MSTRG.1375";
scaf_00003	transdecoder	CDS	16886047	16886355	.	+	2	transcript_id "MSTRG.1375.3.p1"; gene_id "MSTRG.1375";
scaf_00003	transdecoder	CDS	16886909	16887028	.	+	2	transcript_id "MSTRG.1375.3.p1"; gene_id "MSTRG.1375";
scaf_00003	transdecoder	CDS	16891967	16892091	.	+	2	transcript_id "MSTRG.1375.3.p1"; gene_id "MSTRG.1375";
scaf_00003	transdecoder	CDS	16893113	16893167	.	+	0	transcript_id "MSTRG.1375.3.p1"; gene_id "MSTRG.1375";
scaf_00003	transdecoder	CDS	16893997	16894196	.	+	2	transcript_id "MSTRG.1375.3.p1"; gene_id "MSTRG.1375";
scaf_00003	transdecoder	CDS	16894933	16895029	.	+	0	transcript_id "MSTRG.1375.3.p1"; gene_id "MSTRG.1375";
scaf_00003	transdecoder	CDS	16895571	16895699	.	+	2	transcript_id "MSTRG.1375.3.p1"; gene_id "MSTRG.1375";
scaf_00003	transdecoder	CDS	16896749	16896916	.	+	2	transcript_id "MSTRG.1375.3.p1"; gene_id "MSTRG.1375";
scaf_00003	transdecoder	CDS	16897219	16897289	.	+	2	transcript_id "MSTRG.1375.3.p1"; gene_id "MSTRG.1375";
scaf_00003	transdecoder	CDS	16898004	16898181	.	+	0	transcript_id "MSTRG.1375.3.p1"; gene_id "MSTRG.1375";
scaf_00003	transdecoder	CDS	16898496	16898672	.	+	2	transcript_id "MSTRG.1375.3.p1"; gene_id "MSTRG.1375";
scaf_00003	transdecoder	CDS	16899618	16899764	.	+	2	transcript_id "MSTRG.1375.3.p1"; gene_id "MSTRG.1375";
scaf_00003	transdecoder	CDS	16900540	16900695	.	+	2	transcript_id "MSTRG.1375.3.p1"; gene_id "MSTRG.1375";
scaf_00003	transdecoder	CDS	16900815	16900954	.	+	2	transcript_id "MSTRG.1375.3.p1"; gene_id "MSTRG.1375";
scaf_00003	transdecoder	CDS	16904244	16904324	.	+	0	transcript_id "MSTRG.1375.3.p1"; gene_id "MSTRG.1375";
scaf_00003	transdecoder	exon	16835530	16835947	.	+	.	transcript_id "MSTRG.1375.4.p1"; gene_id "MSTRG.1375";
scaf_00003	transdecoder	exon	16840179	16840229	.	+	.	transcript_id "MSTRG.1375.4.p1"; gene_id "MSTRG.1375";
scaf_00003	transdecoder	exon	16849844	16849898	.	+	.	transcript_id "MSTRG.1375.4.p1"; gene_id "MSTRG.1375";
scaf_00003	transdecoder	exon	16854538	16855092	.	+	.	transcript_id "MSTRG.1375.4.p1"; gene_id "MSTRG.1375";
scaf_00003	transdecoder	exon	16856787	16856933	.	+	.	transcript_id "MSTRG.1375.4.p1"; gene_id "MSTRG.1375";
scaf_00003	transdecoder	exon	16865277	16865423	.	+	.	transcript_id "MSTRG.1375.4.p1"; gene_id "MSTRG.1375";
scaf_00003	transdecoder	exon	16869135	16869314	.	+	.	transcript_id "MSTRG.1375.4.p1"; gene_id "MSTRG.1375";
scaf_00003	transdecoder	exon	16870606	16870734	.	+	.	transcript_id "MSTRG.1375.4.p1"; gene_id "MSTRG.1375";
scaf_00003	transdecoder	exon	16871589	16871745	.	+	.	transcript_id "MSTRG.1375.4.p1"; gene_id "MSTRG.1375";
scaf_00003	transdecoder	exon	16871986	16872104	.	+	.	transcript_id "MSTRG.1375.4.p1"; gene_id "MSTRG.1375";
scaf_00003	transdecoder	exon	16872521	16872641	.	+	.	transcript_id "MSTRG.1375.4.p1"; gene_id "MSTRG.1375";
scaf_00003	transdecoder	exon	16872956	16873129	.	+	.	transcript_id "MSTRG.1375.4.p1"; gene_id "MSTRG.1375";
scaf_00003	transdecoder	exon	16876446	16876595	.	+	.	transcript_id "MSTRG.1375.4.p1"; gene_id "MSTRG.1375";
scaf_00003	transdecoder	exon	16884547	16884819	.	+	.	transcript_id "MSTRG.1375.4.p1"; gene_id "MSTRG.1375";
scaf_00003	transdecoder	exon	16886047	16886355	.	+	.	transcript_id "MSTRG.1375.4.p1"; gene_id "MSTRG.1375";
scaf_00003	transdecoder	exon	16886909	16887028	.	+	.	transcript_id "MSTRG.1375.4.p1"; gene_id "MSTRG.1375";
scaf_00003	transdecoder	exon	16891967	16892091	.	+	.	transcript_id "MSTRG.1375.4.p1"; gene_id "MSTRG.1375";
scaf_00003	transdecoder	exon	16893113	16893167	.	+	.	transcript_id "MSTRG.1375.4.p1"; gene_id "MSTRG.1375";
scaf_00003	transdecoder	exon	16893997	16894196	.	+	.	transcript_id "MSTRG.1375.4.p1"; gene_id "MSTRG.1375";
scaf_00003	transdecoder	exon	16894933	16895029	.	+	.	transcript_id "MSTRG.1375.4.p1"; gene_id "MSTRG.1375";
scaf_00003	transdecoder	exon	16895571	16895699	.	+	.	transcript_id "MSTRG.1375.4.p1"; gene_id "MSTRG.1375";
scaf_00003	transdecoder	exon	16896749	16896916	.	+	.	transcript_id "MSTRG.1375.4.p1"; gene_id "MSTRG.1375";
scaf_00003	transdecoder	exon	16897219	16897289	.	+	.	transcript_id "MSTRG.1375.4.p1"; gene_id "MSTRG.1375";
scaf_00003	transdecoder	exon	16898004	16898173	.	+	.	transcript_id "MSTRG.1375.4.p1"; gene_id "MSTRG.1375";
scaf_00003	transdecoder	exon	16898478	16898672	.	+	.	transcript_id "MSTRG.1375.4.p1"; gene_id "MSTRG.1375";
scaf_00003	transdecoder	exon	16899618	16899764	.	+	.	transcript_id "MSTRG.1375.4.p1"; gene_id "MSTRG.1375";
scaf_00003	transdecoder	exon	16900540	16900695	.	+	.	transcript_id "MSTRG.1375.4.p1"; gene_id "MSTRG.1375";
scaf_00003	transdecoder	exon	16900815	16900954	.	+	.	transcript_id "MSTRG.1375.4.p1"; gene_id "MSTRG.1375";
scaf_00003	transdecoder	exon	16904244	16904395	.	+	.	transcript_id "MSTRG.1375.4.p1"; gene_id "MSTRG.1375";
scaf_00003	transdecoder	exon	16904754	16904871	.	+	.	transcript_id "MSTRG.1375.4.p1"; gene_id "MSTRG.1375";
scaf_00003	transdecoder	exon	16907701	16907864	.	+	.	transcript_id "MSTRG.1375.4.p1"; gene_id "MSTRG.1375";
scaf_00003	transdecoder	exon	16908588	16908686	.	+	.	transcript_id "MSTRG.1375.4.p1"; gene_id "MSTRG.1375";
scaf_00003	transdecoder	exon	16908997	16909185	.	+	.	transcript_id "MSTRG.1375.4.p1"; gene_id "MSTRG.1375";
scaf_00003	transdecoder	exon	16909320	16909825	.	+	.	transcript_id "MSTRG.1375.4.p1"; gene_id "MSTRG.1375";
scaf_00003	transdecoder	exon	16910284	16910482	.	+	.	transcript_id "MSTRG.1375.4.p1"; gene_id "MSTRG.1375";
scaf_00003	transdecoder	exon	16911272	16915313	.	+	.	transcript_id "MSTRG.1375.4.p1"; gene_id "MSTRG.1375";
scaf_00003	transdecoder	exon	16915419	16916454	.	+	.	transcript_id "MSTRG.1375.4.p1"; gene_id "MSTRG.1375";
scaf_00003	transdecoder	CDS	16865322	16865423	.	+	0	transcript_id "MSTRG.1375.4.p1"; gene_id "MSTRG.1375";
scaf_00003	transdecoder	CDS	16869135	16869314	.	+	0	transcript_id "MSTRG.1375.4.p1"; gene_id "MSTRG.1375";
scaf_00003	transdecoder	CDS	16870606	16870734	.	+	0	transcript_id "MSTRG.1375.4.p1"; gene_id "MSTRG.1375";
scaf_00003	transdecoder	CDS	16871589	16871745	.	+	0	transcript_id "MSTRG.1375.4.p1"; gene_id "MSTRG.1375";
scaf_00003	transdecoder	CDS	16871986	16872104	.	+	2	transcript_id "MSTRG.1375.4.p1"; gene_id "MSTRG.1375";
scaf_00003	transdecoder	CDS	16872521	16872641	.	+	0	transcript_id "MSTRG.1375.4.p1"; gene_id "MSTRG.1375";
scaf_00003	transdecoder	CDS	16872956	16873129	.	+	2	transcript_id "MSTRG.1375.4.p1"; gene_id "MSTRG.1375";
scaf_00003	transdecoder	CDS	16876446	16876595	.	+	2	transcript_id "MSTRG.1375.4.p1"; gene_id "MSTRG.1375";
scaf_00003	transdecoder	CDS	16884547	16884819	.	+	2	transcript_id "MSTRG.1375.4.p1"; gene_id "MSTRG.1375";
scaf_00003	transdecoder	CDS	16886047	16886355	.	+	2	transcript_id "MSTRG.1375.4.p1"; gene_id "MSTRG.1375";
scaf_00003	transdecoder	CDS	16886909	16887028	.	+	2	transcript_id "MSTRG.1375.4.p1"; gene_id "MSTRG.1375";
scaf_00003	transdecoder	CDS	16891967	16892091	.	+	2	transcript_id "MSTRG.1375.4.p1"; gene_id "MSTRG.1375";
scaf_00003	transdecoder	CDS	16893113	16893167	.	+	0	transcript_id "MSTRG.1375.4.p1"; gene_id "MSTRG.1375";
scaf_00003	transdecoder	CDS	16893997	16894196	.	+	2	transcript_id "MSTRG.1375.4.p1"; gene_id "MSTRG.1375";
scaf_00003	transdecoder	CDS	16894933	16895029	.	+	0	transcript_id "MSTRG.1375.4.p1"; gene_id "MSTRG.1375";
scaf_00003	transdecoder	CDS	16895571	16895699	.	+	2	transcript_id "MSTRG.1375.4.p1"; gene_id "MSTRG.1375";
scaf_00003	transdecoder	CDS	16896749	16896916	.	+	2	transcript_id "MSTRG.1375.4.p1"; gene_id "MSTRG.1375";
scaf_00003	transdecoder	CDS	16897219	16897289	.	+	2	transcript_id "MSTRG.1375.4.p1"; gene_id "MSTRG.1375";
scaf_00003	transdecoder	CDS	16898004	16898173	.	+	0	transcript_id "MSTRG.1375.4.p1"; gene_id "MSTRG.1375";
scaf_00003	transdecoder	CDS	16898478	16898538	.	+	1	transcript_id "MSTRG.1375.4.p1"; gene_id "MSTRG.1375";
scaf_00003	transdecoder	exon	16854435	16854646	.	+	.	transcript_id "PMZ_0018339-RA.p1"; gene_id "MSTRG.1375";
scaf_00003	transdecoder	exon	16854953	16855092	.	+	.	transcript_id "PMZ_0018339-RA.p1"; gene_id "MSTRG.1375";
scaf_00003	transdecoder	exon	16856787	16856933	.	+	.	transcript_id "PMZ_0018339-RA.p1"; gene_id "MSTRG.1375";
scaf_00003	transdecoder	exon	16865277	16865423	.	+	.	transcript_id "PMZ_0018339-RA.p1"; gene_id "MSTRG.1375";
scaf_00003	transdecoder	exon	16871986	16872104	.	+	.	transcript_id "PMZ_0018339-RA.p1"; gene_id "MSTRG.1375";
scaf_00003	transdecoder	exon	16872584	16872641	.	+	.	transcript_id "PMZ_0018339-RA.p1"; gene_id "MSTRG.1375";
scaf_00003	transdecoder	exon	16876446	16876595	.	+	.	transcript_id "PMZ_0018339-RA.p1"; gene_id "MSTRG.1375";
scaf_00003	transdecoder	exon	16884547	16884770	.	+	.	transcript_id "PMZ_0018339-RA.p1"; gene_id "MSTRG.1375";
scaf_00003	transdecoder	exon	16886064	16886355	.	+	.	transcript_id "PMZ_0018339-RA.p1"; gene_id "MSTRG.1375";
scaf_00003	transdecoder	exon	16886909	16887051	.	+	.	transcript_id "PMZ_0018339-RA.p1"; gene_id "MSTRG.1375";
scaf_00003	transdecoder	exon	16891990	16892101	.	+	.	transcript_id "PMZ_0018339-RA.p1"; gene_id "MSTRG.1375";
scaf_00003	transdecoder	exon	16893997	16894216	.	+	.	transcript_id "PMZ_0018339-RA.p1"; gene_id "MSTRG.1375";
scaf_00003	transdecoder	exon	16895620	16895699	.	+	.	transcript_id "PMZ_0018339-RA.p1"; gene_id "MSTRG.1375";
scaf_00003	transdecoder	exon	16896749	16896916	.	+	.	transcript_id "PMZ_0018339-RA.p1"; gene_id "MSTRG.1375";
scaf_00003	transdecoder	exon	16897219	16897241	.	+	.	transcript_id "PMZ_0018339-RA.p1"; gene_id "MSTRG.1375";
scaf_00003	transdecoder	exon	16898004	16898181	.	+	.	transcript_id "PMZ_0018339-RA.p1"; gene_id "MSTRG.1375";
scaf_00003	transdecoder	exon	16898478	16898618	.	+	.	transcript_id "PMZ_0018339-RA.p1"; gene_id "MSTRG.1375";
scaf_00003	transdecoder	exon	16899618	16899764	.	+	.	transcript_id "PMZ_0018339-RA.p1"; gene_id "MSTRG.1375";
scaf_00003	transdecoder	exon	16900540	16900695	.	+	.	transcript_id "PMZ_0018339-RA.p1"; gene_id "MSTRG.1375";
scaf_00003	transdecoder	exon	16904754	16904871	.	+	.	transcript_id "PMZ_0018339-RA.p1"; gene_id "MSTRG.1375";
scaf_00003	transdecoder	exon	16907701	16907823	.	+	.	transcript_id "PMZ_0018339-RA.p1"; gene_id "MSTRG.1375";
scaf_00003	transdecoder	exon	16909154	16909185	.	+	.	transcript_id "PMZ_0018339-RA.p1"; gene_id "MSTRG.1375";
scaf_00003	transdecoder	exon	16909320	16909760	.	+	.	transcript_id "PMZ_0018339-RA.p1"; gene_id "MSTRG.1375";
scaf_00003	transdecoder	exon	16911272	16911445	.	+	.	transcript_id "PMZ_0018339-RA.p1"; gene_id "MSTRG.1375";
scaf_00003	transdecoder	exon	16913279	16913309	.	+	.	transcript_id "PMZ_0018339-RA.p1"; gene_id "MSTRG.1375";
scaf_00003	transdecoder	exon	16915198	16915313	.	+	.	transcript_id "PMZ_0018339-RA.p1"; gene_id "MSTRG.1375";
scaf_00003	transdecoder	exon	16915419	16915547	.	+	.	transcript_id "PMZ_0018339-RA.p1"; gene_id "MSTRG.1375";
scaf_00003	transdecoder	exon	16916567	16916802	.	+	.	transcript_id "PMZ_0018339-RA.p1"; gene_id "MSTRG.1375";
scaf_00003	transdecoder	exon	16917613	16917769	.	+	.	transcript_id "PMZ_0018339-RA.p1"; gene_id "MSTRG.1375";
scaf_00003	transdecoder	exon	16918997	16919124	.	+	.	transcript_id "PMZ_0018339-RA.p1"; gene_id "MSTRG.1375";
scaf_00003	transdecoder	exon	16922823	16922920	.	+	.	transcript_id "PMZ_0018339-RA.p1"; gene_id "MSTRG.1375";
scaf_00003	transdecoder	exon	16923786	16923967	.	+	.	transcript_id "PMZ_0018339-RA.p1"; gene_id "MSTRG.1375";
scaf_00003	transdecoder	exon	16926596	16926858	.	+	.	transcript_id "PMZ_0018339-RA.p1"; gene_id "MSTRG.1375";
scaf_00003	transdecoder	CDS	16854435	16854646	.	+	0	transcript_id "PMZ_0018339-RA.p1"; gene_id "MSTRG.1375";
scaf_00003	transdecoder	CDS	16854953	16855092	.	+	1	transcript_id "PMZ_0018339-RA.p1"; gene_id "MSTRG.1375";
scaf_00003	transdecoder	CDS	16856787	16856933	.	+	2	transcript_id "PMZ_0018339-RA.p1"; gene_id "MSTRG.1375";
scaf_00003	transdecoder	CDS	16865277	16865423	.	+	2	transcript_id "PMZ_0018339-RA.p1"; gene_id "MSTRG.1375";
scaf_00003	transdecoder	CDS	16871986	16872104	.	+	2	transcript_id "PMZ_0018339-RA.p1"; gene_id "MSTRG.1375";
scaf_00003	transdecoder	CDS	16872584	16872641	.	+	0	transcript_id "PMZ_0018339-RA.p1"; gene_id "MSTRG.1375";
scaf_00003	transdecoder	CDS	16876446	16876595	.	+	2	transcript_id "PMZ_0018339-RA.p1"; gene_id "MSTRG.1375";
scaf_00003	transdecoder	CDS	16884547	16884770	.	+	2	transcript_id "PMZ_0018339-RA.p1"; gene_id "MSTRG.1375";
scaf_00003	transdecoder	CDS	16886064	16886355	.	+	0	transcript_id "PMZ_0018339-RA.p1"; gene_id "MSTRG.1375";
scaf_00003	transdecoder	CDS	16886909	16887051	.	+	2	transcript_id "PMZ_0018339-RA.p1"; gene_id "MSTRG.1375";
scaf_00003	transdecoder	CDS	16891990	16892101	.	+	0	transcript_id "PMZ_0018339-RA.p1"; gene_id "MSTRG.1375";
scaf_00003	transdecoder	CDS	16893997	16894216	.	+	2	transcript_id "PMZ_0018339-RA.p1"; gene_id "MSTRG.1375";
scaf_00003	transdecoder	CDS	16895620	16895699	.	+	1	transcript_id "PMZ_0018339-RA.p1"; gene_id "MSTRG.1375";
scaf_00003	transdecoder	CDS	16896749	16896916	.	+	2	transcript_id "PMZ_0018339-RA.p1"; gene_id "MSTRG.1375";
scaf_00003	transdecoder	CDS	16897219	16897241	.	+	2	transcript_id "PMZ_0018339-RA.p1"; gene_id "MSTRG.1375";
scaf_00003	transdecoder	CDS	16898004	16898181	.	+	0	transcript_id "PMZ_0018339-RA.p1"; gene_id "MSTRG.1375";
scaf_00003	transdecoder	CDS	16898478	16898618	.	+	2	transcript_id "PMZ_0018339-RA.p1"; gene_id "MSTRG.1375";
scaf_00003	transdecoder	CDS	16899618	16899764	.	+	2	transcript_id "PMZ_0018339-RA.p1"; gene_id "MSTRG.1375";
scaf_00003	transdecoder	CDS	16900540	16900695	.	+	2	transcript_id "PMZ_0018339-RA.p1"; gene_id "MSTRG.1375";
scaf_00003	transdecoder	CDS	16904754	16904871	.	+	2	transcript_id "PMZ_0018339-RA.p1"; gene_id "MSTRG.1375";
scaf_00003	transdecoder	CDS	16907701	16907823	.	+	1	transcript_id "PMZ_0018339-RA.p1"; gene_id "MSTRG.1375";
scaf_00003	transdecoder	CDS	16909154	16909185	.	+	1	transcript_id "PMZ_0018339-RA.p1"; gene_id "MSTRG.1375";
scaf_00003	transdecoder	CDS	16909320	16909760	.	+	2	transcript_id "PMZ_0018339-RA.p1"; gene_id "MSTRG.1375";
scaf_00003	transdecoder	CDS	16911272	16911445	.	+	2	transcript_id "PMZ_0018339-RA.p1"; gene_id "MSTRG.1375";
scaf_00003	transdecoder	CDS	16913279	16913309	.	+	2	transcript_id "PMZ_0018339-RA.p1"; gene_id "MSTRG.1375";
scaf_00003	transdecoder	CDS	16915198	16915313	.	+	1	transcript_id "PMZ_0018339-RA.p1"; gene_id "MSTRG.1375";
scaf_00003	transdecoder	CDS	16915419	16915547	.	+	2	transcript_id "PMZ_0018339-RA.p1"; gene_id "MSTRG.1375";
scaf_00003	transdecoder	CDS	16916567	16916802	.	+	2	transcript_id "PMZ_0018339-RA.p1"; gene_id "MSTRG.1375";
scaf_00003	transdecoder	CDS	16917613	16917769	.	+	0	transcript_id "PMZ_0018339-RA.p1"; gene_id "MSTRG.1375";
scaf_00003	transdecoder	CDS	16918997	16919124	.	+	2	transcript_id "PMZ_0018339-RA.p1"; gene_id "MSTRG.1375";
scaf_00003	transdecoder	CDS	16922823	16922920	.	+	0	transcript_id "PMZ_0018339-RA.p1"; gene_id "MSTRG.1375";
scaf_00003	transdecoder	CDS	16923786	16923967	.	+	1	transcript_id "PMZ_0018339-RA.p1"; gene_id "MSTRG.1375";
scaf_00003	transdecoder	CDS	16926596	16926858	.	+	2	transcript_id "PMZ_0018339-RA.p1"; gene_id "MSTRG.1375";
scaf_00003	transdecoder	exon	16903430	16903521	.	+	.	transcript_id "MSTRG.1375.6.p1"; gene_id "MSTRG.1375";
```
