## Supplementary Data 1 for "Reconstructing the ancestral vertebrate brain using a lamprey neural cell type atlas": lamprey_protein_coding_merged.fasta.transdecoder.genome_gene_id_MT.gtf (part 7 of 90)

```
scaf_00003	transdecoder	exon	16904244	16904395	.	+	.	transcript_id "MSTRG.1375.6.p1"; gene_id "MSTRG.1375";
scaf_00003	transdecoder	exon	16904754	16904871	.	+	.	transcript_id "MSTRG.1375.6.p1"; gene_id "MSTRG.1375";
scaf_00003	transdecoder	exon	16907701	16907864	.	+	.	transcript_id "MSTRG.1375.6.p1"; gene_id "MSTRG.1375";
scaf_00003	transdecoder	exon	16908588	16908686	.	+	.	transcript_id "MSTRG.1375.6.p1"; gene_id "MSTRG.1375";
scaf_00003	transdecoder	exon	16908997	16909185	.	+	.	transcript_id "MSTRG.1375.6.p1"; gene_id "MSTRG.1375";
scaf_00003	transdecoder	exon	16909320	16909540	.	+	.	transcript_id "MSTRG.1375.6.p1"; gene_id "MSTRG.1375";
scaf_00003	transdecoder	CDS	16904386	16904395	.	+	0	transcript_id "MSTRG.1375.6.p1"; gene_id "MSTRG.1375";
scaf_00003	transdecoder	CDS	16904754	16904871	.	+	2	transcript_id "MSTRG.1375.6.p1"; gene_id "MSTRG.1375";
scaf_00003	transdecoder	CDS	16907701	16907864	.	+	1	transcript_id "MSTRG.1375.6.p1"; gene_id "MSTRG.1375";
scaf_00003	transdecoder	CDS	16908588	16908686	.	+	2	transcript_id "MSTRG.1375.6.p1"; gene_id "MSTRG.1375";
scaf_00003	transdecoder	CDS	16908997	16909185	.	+	2	transcript_id "MSTRG.1375.6.p1"; gene_id "MSTRG.1375";
scaf_00003	transdecoder	CDS	16909320	16909540	.	+	2	transcript_id "MSTRG.1375.6.p1"; gene_id "MSTRG.1375";
scaf_00003	transdecoder	exon	16903461	16903521	.	+	.	transcript_id "MSTRG.1375.7.p2"; gene_id "MSTRG.1375";
scaf_00003	transdecoder	exon	16904244	16904395	.	+	.	transcript_id "MSTRG.1375.7.p2"; gene_id "MSTRG.1375";
scaf_00003	transdecoder	exon	16907701	16907864	.	+	.	transcript_id "MSTRG.1375.7.p2"; gene_id "MSTRG.1375";
scaf_00003	transdecoder	exon	16908588	16908686	.	+	.	transcript_id "MSTRG.1375.7.p2"; gene_id "MSTRG.1375";
scaf_00003	transdecoder	exon	16908997	16909185	.	+	.	transcript_id "MSTRG.1375.7.p2"; gene_id "MSTRG.1375";
scaf_00003	transdecoder	exon	16909320	16909825	.	+	.	transcript_id "MSTRG.1375.7.p2"; gene_id "MSTRG.1375";
scaf_00003	transdecoder	exon	16910284	16910482	.	+	.	transcript_id "MSTRG.1375.7.p2"; gene_id "MSTRG.1375";
scaf_00003	transdecoder	exon	16911272	16915313	.	+	.	transcript_id "MSTRG.1375.7.p2"; gene_id "MSTRG.1375";
scaf_00003	transdecoder	exon	16915419	16915547	.	+	.	transcript_id "MSTRG.1375.7.p2"; gene_id "MSTRG.1375";
scaf_00003	transdecoder	exon	16916559	16916981	.	+	.	transcript_id "MSTRG.1375.7.p2"; gene_id "MSTRG.1375";
scaf_00003	transdecoder	exon	16917563	16917769	.	+	.	transcript_id "MSTRG.1375.7.p2"; gene_id "MSTRG.1375";
scaf_00003	transdecoder	exon	16918997	16919190	.	+	.	transcript_id "MSTRG.1375.7.p2"; gene_id "MSTRG.1375";
scaf_00003	transdecoder	exon	16922823	16922920	.	+	.	transcript_id "MSTRG.1375.7.p2"; gene_id "MSTRG.1375";
scaf_00003	transdecoder	exon	16923786	16923967	.	+	.	transcript_id "MSTRG.1375.7.p2"; gene_id "MSTRG.1375";
scaf_00003	transdecoder	exon	16926596	16928448	.	+	.	transcript_id "MSTRG.1375.7.p2"; gene_id "MSTRG.1375";
scaf_00003	transdecoder	CDS	16916963	16916981	.	+	0	transcript_id "MSTRG.1375.7.p2"; gene_id "MSTRG.1375";
scaf_00003	transdecoder	CDS	16917563	16917769	.	+	2	transcript_id "MSTRG.1375.7.p2"; gene_id "MSTRG.1375";
scaf_00003	transdecoder	CDS	16918997	16919190	.	+	2	transcript_id "MSTRG.1375.7.p2"; gene_id "MSTRG.1375";
scaf_00003	transdecoder	CDS	16922823	16922920	.	+	0	transcript_id "MSTRG.1375.7.p2"; gene_id "MSTRG.1375";
scaf_00003	transdecoder	CDS	16923786	16923967	.	+	1	transcript_id "MSTRG.1375.7.p2"; gene_id "MSTRG.1375";
scaf_00003	transdecoder	CDS	16926596	16926858	.	+	2	transcript_id "MSTRG.1375.7.p2"; gene_id "MSTRG.1375";
scaf_00003	transdecoder	exon	16903684	16904013	.	+	.	transcript_id "MSTRG.1375.8.p1"; gene_id "MSTRG.1375";
scaf_00003	transdecoder	exon	16904244	16904395	.	+	.	transcript_id "MSTRG.1375.8.p1"; gene_id "MSTRG.1375";
scaf_00003	transdecoder	exon	16904754	16904871	.	+	.	transcript_id "MSTRG.1375.8.p1"; gene_id "MSTRG.1375";
scaf_00003	transdecoder	exon	16907701	16907864	.	+	.	transcript_id "MSTRG.1375.8.p1"; gene_id "MSTRG.1375";
scaf_00003	transdecoder	exon	16908588	16908686	.	+	.	transcript_id "MSTRG.1375.8.p1"; gene_id "MSTRG.1375";
scaf_00003	transdecoder	exon	16908997	16909185	.	+	.	transcript_id "MSTRG.1375.8.p1"; gene_id "MSTRG.1375";
scaf_00003	transdecoder	exon	16909320	16909825	.	+	.	transcript_id "MSTRG.1375.8.p1"; gene_id "MSTRG.1375";
scaf_00003	transdecoder	exon	16910284	16910482	.	+	.	transcript_id "MSTRG.1375.8.p1"; gene_id "MSTRG.1375";
scaf_00003	transdecoder	exon	16911272	16915313	.	+	.	transcript_id "MSTRG.1375.8.p1"; gene_id "MSTRG.1375";
scaf_00003	transdecoder	exon	16915419	16915547	.	+	.	transcript_id "MSTRG.1375.8.p1"; gene_id "MSTRG.1375";
scaf_00003	transdecoder	exon	16916559	16916738	.	+	.	transcript_id "MSTRG.1375.8.p1"; gene_id "MSTRG.1375";
scaf_00003	transdecoder	CDS	16904386	16904395	.	+	0	transcript_id "MSTRG.1375.8.p1"; gene_id "MSTRG.1375";
scaf_00003	transdecoder	CDS	16904754	16904871	.	+	2	transcript_id "MSTRG.1375.8.p1"; gene_id "MSTRG.1375";
scaf_00003	transdecoder	CDS	16907701	16907864	.	+	1	transcript_id "MSTRG.1375.8.p1"; gene_id "MSTRG.1375";
scaf_00003	transdecoder	CDS	16908588	16908686	.	+	2	transcript_id "MSTRG.1375.8.p1"; gene_id "MSTRG.1375";
scaf_00003	transdecoder	CDS	16908997	16909185	.	+	2	transcript_id "MSTRG.1375.8.p1"; gene_id "MSTRG.1375";
scaf_00003	transdecoder	CDS	16909320	16909825	.	+	2	transcript_id "MSTRG.1375.8.p1"; gene_id "MSTRG.1375";
scaf_00003	transdecoder	CDS	16910284	16910482	.	+	0	transcript_id "MSTRG.1375.8.p1"; gene_id "MSTRG.1375";
scaf_00003	transdecoder	CDS	16911272	16911486	.	+	2	transcript_id "MSTRG.1375.8.p1"; gene_id "MSTRG.1375";
scaf_00003	transdecoder	exon	16916842	16916999	.	+	.	transcript_id "MSTRG.1375.9.p1"; gene_id "MSTRG.1375";
scaf_00003	transdecoder	exon	16917563	16917769	.	+	.	transcript_id "MSTRG.1375.9.p1"; gene_id "MSTRG.1375";
scaf_00003	transdecoder	exon	16918997	16919190	.	+	.	transcript_id "MSTRG.1375.9.p1"; gene_id "MSTRG.1375";
scaf_00003	transdecoder	exon	16922823	16922920	.	+	.	transcript_id "MSTRG.1375.9.p1"; gene_id "MSTRG.1375";
scaf_00003	transdecoder	exon	16923786	16923967	.	+	.	transcript_id "MSTRG.1375.9.p1"; gene_id "MSTRG.1375";
scaf_00003	transdecoder	exon	16926596	16928210	.	+	.	transcript_id "MSTRG.1375.9.p1"; gene_id "MSTRG.1375";
scaf_00003	transdecoder	CDS	16916978	16916999	.	+	0	transcript_id "MSTRG.1375.9.p1"; gene_id "MSTRG.1375";
scaf_00003	transdecoder	CDS	16917563	16917769	.	+	2	transcript_id "MSTRG.1375.9.p1"; gene_id "MSTRG.1375";
scaf_00003	transdecoder	CDS	16918997	16919190	.	+	2	transcript_id "MSTRG.1375.9.p1"; gene_id "MSTRG.1375";
scaf_00003	transdecoder	CDS	16922823	16922920	.	+	0	transcript_id "MSTRG.1375.9.p1"; gene_id "MSTRG.1375";
scaf_00003	transdecoder	CDS	16923786	16923967	.	+	1	transcript_id "MSTRG.1375.9.p1"; gene_id "MSTRG.1375";
scaf_00003	transdecoder	CDS	16926596	16926858	.	+	2	transcript_id "MSTRG.1375.9.p1"; gene_id "MSTRG.1375";
scaf_00003	transdecoder	exon	16931561	16943283	.	-	.	transcript_id "MSTRG.1363.1.p3"; gene_id "MSTRG.1363";
scaf_00003	transdecoder	exon	16944772	16944827	.	-	.	transcript_id "MSTRG.1363.1.p3"; gene_id "MSTRG.1363";
scaf_00003	transdecoder	exon	16946775	16946817	.	-	.	transcript_id "MSTRG.1363.1.p3"; gene_id "MSTRG.1363";
scaf_00003	transdecoder	exon	16958520	16958671	.	-	.	transcript_id "MSTRG.1363.1.p3"; gene_id "MSTRG.1363";
scaf_00003	transdecoder	CDS	16943179	16943283	.	-	0	transcript_id "MSTRG.1363.1.p3"; gene_id "MSTRG.1363";
scaf_00003	transdecoder	CDS	16944772	16944827	.	-	2	transcript_id "MSTRG.1363.1.p3"; gene_id "MSTRG.1363";
scaf_00003	transdecoder	CDS	16946775	16946817	.	-	0	transcript_id "MSTRG.1363.1.p3"; gene_id "MSTRG.1363";
scaf_00003	transdecoder	CDS	16958520	16958669	.	-	0	transcript_id "MSTRG.1363.1.p3"; gene_id "MSTRG.1363";
scaf_00003	transdecoder	exon	17599297	17599821	.	-	.	transcript_id "MSTRG.1368.3.p1"; gene_id "MSTRG.1368";
scaf_00003	transdecoder	exon	17600167	17600296	.	-	.	transcript_id "MSTRG.1368.3.p1"; gene_id "MSTRG.1368";
scaf_00003	transdecoder	exon	17601163	17601201	.	-	.	transcript_id "MSTRG.1368.3.p1"; gene_id "MSTRG.1368";
scaf_00003	transdecoder	exon	17603034	17603272	.	-	.	transcript_id "MSTRG.1368.3.p1"; gene_id "MSTRG.1368";
scaf_00003	transdecoder	CDS	17599790	17599821	.	-	2	transcript_id "MSTRG.1368.3.p1"; gene_id "MSTRG.1368";
scaf_00003	transdecoder	CDS	17600167	17600296	.	-	0	transcript_id "MSTRG.1368.3.p1"; gene_id "MSTRG.1368";
scaf_00003	transdecoder	CDS	17601163	17601201	.	-	0	transcript_id "MSTRG.1368.3.p1"; gene_id "MSTRG.1368";
scaf_00003	transdecoder	CDS	17603034	17603147	.	-	0	transcript_id "MSTRG.1368.3.p1"; gene_id "MSTRG.1368";
scaf_00003	transdecoder	exon	17666483	17673010	.	-	.	transcript_id "MSTRG.1367.1.p1"; gene_id "MSTRG.1367";
scaf_00003	transdecoder	exon	17675684	17675862	.	-	.	transcript_id "MSTRG.1367.1.p1"; gene_id "MSTRG.1367";
scaf_00003	transdecoder	CDS	17671712	17672548	.	-	0	transcript_id "MSTRG.1367.1.p1"; gene_id "MSTRG.1367";
scaf_00003	transdecoder	exon	17670973	17671537	.	-	.	transcript_id "PMZ_0007258-RA.p1"; gene_id "MSTRG.1367";
scaf_00003	transdecoder	exon	17671716	17672548	.	-	.	transcript_id "PMZ_0007258-RA.p1"; gene_id "MSTRG.1367";
scaf_00003	transdecoder	CDS	17670973	17671537	.	-	1	transcript_id "PMZ_0007258-RA.p1"; gene_id "MSTRG.1367";
scaf_00003	transdecoder	CDS	17671716	17672548	.	-	0	transcript_id "PMZ_0007258-RA.p1"; gene_id "MSTRG.1367";
scaf_00003	transdecoder	exon	17684359	17684819	.	+	.	transcript_id "MSTRG.1370.1.p1"; gene_id "MSTRG.1370";
scaf_00003	transdecoder	exon	17688794	17688939	.	+	.	transcript_id "MSTRG.1370.1.p1"; gene_id "MSTRG.1370";
scaf_00003	transdecoder	exon	17690616	17690703	.	+	.	transcript_id "MSTRG.1370.1.p1"; gene_id "MSTRG.1370";
scaf_00003	transdecoder	exon	17692254	17692374	.	+	.	transcript_id "MSTRG.1370.1.p1"; gene_id "MSTRG.1370";
scaf_00003	transdecoder	exon	17693573	17693789	.	+	.	transcript_id "MSTRG.1370.1.p1"; gene_id "MSTRG.1370";
scaf_00003	transdecoder	exon	17694432	17694683	.	+	.	transcript_id "MSTRG.1370.1.p1"; gene_id "MSTRG.1370";
scaf_00003	transdecoder	exon	17696097	17697282	.	+	.	transcript_id "MSTRG.1370.1.p1"; gene_id "MSTRG.1370";
scaf_00003	transdecoder	CDS	17688799	17688939	.	+	0	transcript_id "MSTRG.1370.1.p1"; gene_id "MSTRG.1370";
scaf_00003	transdecoder	CDS	17690616	17690703	.	+	0	transcript_id "MSTRG.1370.1.p1"; gene_id "MSTRG.1370";
scaf_00003	transdecoder	CDS	17692254	17692374	.	+	2	transcript_id "MSTRG.1370.1.p1"; gene_id "MSTRG.1370";
scaf_00003	transdecoder	CDS	17693573	17693789	.	+	1	transcript_id "MSTRG.1370.1.p1"; gene_id "MSTRG.1370";
scaf_00003	transdecoder	CDS	17694432	17694545	.	+	0	transcript_id "MSTRG.1370.1.p1"; gene_id "MSTRG.1370";
scaf_00003	transdecoder	exon	17684467	17684819	.	+	.	transcript_id "PMZ_0040142-RA.p1"; gene_id "MSTRG.1370";
scaf_00003	transdecoder	exon	17688794	17688939	.	+	.	transcript_id "PMZ_0040142-RA.p1"; gene_id "MSTRG.1370";
scaf_00003	transdecoder	exon	17690501	17690516	.	+	.	transcript_id "PMZ_0040142-RA.p1"; gene_id "MSTRG.1370";
scaf_00003	transdecoder	exon	17692254	17692374	.	+	.	transcript_id "PMZ_0040142-RA.p1"; gene_id "MSTRG.1370";
scaf_00003	transdecoder	exon	17693573	17693789	.	+	.	transcript_id "PMZ_0040142-RA.p1"; gene_id "MSTRG.1370";
scaf_00003	transdecoder	exon	17694584	17694683	.	+	.	transcript_id "PMZ_0040142-RA.p1"; gene_id "MSTRG.1370";
scaf_00003	transdecoder	exon	17696097	17696992	.	+	.	transcript_id "PMZ_0040142-RA.p1"; gene_id "MSTRG.1370";
scaf_00003	transdecoder	CDS	17684468	17684819	.	+	0	transcript_id "PMZ_0040142-RA.p1"; gene_id "MSTRG.1370";
scaf_00003	transdecoder	CDS	17688794	17688939	.	+	2	transcript_id "PMZ_0040142-RA.p1"; gene_id "MSTRG.1370";
scaf_00003	transdecoder	CDS	17690501	17690516	.	+	0	transcript_id "PMZ_0040142-RA.p1"; gene_id "MSTRG.1370";
scaf_00003	transdecoder	CDS	17692254	17692374	.	+	2	transcript_id "PMZ_0040142-RA.p1"; gene_id "MSTRG.1370";
scaf_00003	transdecoder	CDS	17693573	17693789	.	+	1	transcript_id "PMZ_0040142-RA.p1"; gene_id "MSTRG.1370";
scaf_00003	transdecoder	CDS	17694584	17694683	.	+	0	transcript_id "PMZ_0040142-RA.p1"; gene_id "MSTRG.1370";
scaf_00003	transdecoder	CDS	17696097	17696362	.	+	2	transcript_id "PMZ_0040142-RA.p1"; gene_id "MSTRG.1370";
scaf_00003	transdecoder	exon	17786642	17790032	.	-	.	transcript_id "MSTRG.1376.1.p2"; gene_id "MSTRG.1376";
scaf_00003	transdecoder	exon	17800926	17801011	.	-	.	transcript_id "MSTRG.1376.1.p2"; gene_id "MSTRG.1376";
scaf_00003	transdecoder	exon	17802555	17802772	.	-	.	transcript_id "MSTRG.1376.1.p2"; gene_id "MSTRG.1376";
scaf_00003	transdecoder	CDS	17786643	17787170	.	-	0	transcript_id "MSTRG.1376.1.p2"; gene_id "MSTRG.1376";
scaf_00003	transdecoder	exon	17788198	17794343	.	-	.	transcript_id "MSTRG.1376.2.p1"; gene_id "MSTRG.1376";
scaf_00003	transdecoder	exon	17800926	17801011	.	-	.	transcript_id "MSTRG.1376.2.p1"; gene_id "MSTRG.1376";
scaf_00003	transdecoder	exon	17802555	17803114	.	-	.	transcript_id "MSTRG.1376.2.p1"; gene_id "MSTRG.1376";
scaf_00003	transdecoder	CDS	17789031	17790056	.	-	0	transcript_id "MSTRG.1376.2.p1"; gene_id "MSTRG.1376";
scaf_00003	transdecoder	exon	17806673	17806695	.	+	.	transcript_id "PMZ_0029715-RA.p2"; gene_id "MSTRG.1377";
scaf_00003	transdecoder	exon	17813369	17813553	.	+	.	transcript_id "PMZ_0029715-RA.p2"; gene_id "MSTRG.1377";
scaf_00003	transdecoder	exon	17822066	17822183	.	+	.	transcript_id "PMZ_0029715-RA.p2"; gene_id "MSTRG.1377";
scaf_00003	transdecoder	exon	17827063	17827203	.	+	.	transcript_id "PMZ_0029715-RA.p2"; gene_id "MSTRG.1377";
scaf_00003	transdecoder	CDS	17806673	17806695	.	+	0	transcript_id "PMZ_0029715-RA.p2"; gene_id "MSTRG.1377";
scaf_00003	transdecoder	CDS	17813369	17813553	.	+	1	transcript_id "PMZ_0029715-RA.p2"; gene_id "MSTRG.1377";
scaf_00003	transdecoder	CDS	17822066	17822183	.	+	2	transcript_id "PMZ_0029715-RA.p2"; gene_id "MSTRG.1377";
scaf_00003	transdecoder	CDS	17827063	17827096	.	+	1	transcript_id "PMZ_0029715-RA.p2"; gene_id "MSTRG.1377";
scaf_00003	transdecoder	exon	17813288	17813553	.	+	.	transcript_id "MSTRG.1377.2.p3"; gene_id "MSTRG.1377";
scaf_00003	transdecoder	exon	17817206	17817321	.	+	.	transcript_id "MSTRG.1377.2.p3"; gene_id "MSTRG.1377";
scaf_00003	transdecoder	exon	17818612	17818837	.	+	.	transcript_id "MSTRG.1377.2.p3"; gene_id "MSTRG.1377";
scaf_00003	transdecoder	exon	17820777	17820875	.	+	.	transcript_id "MSTRG.1377.2.p3"; gene_id "MSTRG.1377";
scaf_00003	transdecoder	exon	17822066	17822448	.	+	.	transcript_id "MSTRG.1377.2.p3"; gene_id "MSTRG.1377";
scaf_00003	transdecoder	CDS	17813289	17813553	.	+	0	transcript_id "MSTRG.1377.2.p3"; gene_id "MSTRG.1377";
scaf_00003	transdecoder	CDS	17817206	17817321	.	+	2	transcript_id "MSTRG.1377.2.p3"; gene_id "MSTRG.1377";
scaf_00003	transdecoder	CDS	17818612	17818764	.	+	0	transcript_id "MSTRG.1377.2.p3"; gene_id "MSTRG.1377";
scaf_00003	transdecoder	exon	17827349	17827414	.	+	.	transcript_id "PMZ_0040144-RA.p1"; gene_id "MSTRG.1379";
scaf_00003	transdecoder	exon	17827549	17827692	.	+	.	transcript_id "PMZ_0040144-RA.p1"; gene_id "MSTRG.1379";
scaf_00003	transdecoder	exon	17828332	17828451	.	+	.	transcript_id "PMZ_0040144-RA.p1"; gene_id "MSTRG.1379";
scaf_00003	transdecoder	exon	17829513	17829608	.	+	.	transcript_id "PMZ_0040144-RA.p1"; gene_id "MSTRG.1379";
scaf_00003	transdecoder	exon	17829764	17829889	.	+	.	transcript_id "PMZ_0040144-RA.p1"; gene_id "MSTRG.1379";
scaf_00003	transdecoder	exon	17830193	17830300	.	+	.	transcript_id "PMZ_0040144-RA.p1"; gene_id "MSTRG.1379";
scaf_00003	transdecoder	exon	17831066	17831164	.	+	.	transcript_id "PMZ_0040144-RA.p1"; gene_id "MSTRG.1379";
scaf_00003	transdecoder	exon	17832418	17832511	.	+	.	transcript_id "PMZ_0040144-RA.p1"; gene_id "MSTRG.1379";
scaf_00003	transdecoder	exon	17833194	17833321	.	+	.	transcript_id "PMZ_0040144-RA.p1"; gene_id "MSTRG.1379";
scaf_00003	transdecoder	exon	17833599	17833839	.	+	.	transcript_id "PMZ_0040144-RA.p1"; gene_id "MSTRG.1379";
scaf_00003	transdecoder	exon	17834140	17834162	.	+	.	transcript_id "PMZ_0040144-RA.p1"; gene_id "MSTRG.1379";
scaf_00003	transdecoder	exon	17838222	17838368	.	+	.	transcript_id "PMZ_0040144-RA.p1"; gene_id "MSTRG.1379";
scaf_00003	transdecoder	exon	17846363	17846517	.	+	.	transcript_id "PMZ_0040144-RA.p1"; gene_id "MSTRG.1379";
scaf_00003	transdecoder	exon	17854881	17855036	.	+	.	transcript_id "PMZ_0040144-RA.p1"; gene_id "MSTRG.1379";
scaf_00003	transdecoder	exon	17859186	17859291	.	+	.	transcript_id "PMZ_0040144-RA.p1"; gene_id "MSTRG.1379";
scaf_00003	transdecoder	CDS	17827349	17827414	.	+	0	transcript_id "PMZ_0040144-RA.p1"; gene_id "MSTRG.1379";
scaf_00003	transdecoder	CDS	17827549	17827692	.	+	0	transcript_id "PMZ_0040144-RA.p1"; gene_id "MSTRG.1379";
scaf_00003	transdecoder	CDS	17828332	17828451	.	+	0	transcript_id "PMZ_0040144-RA.p1"; gene_id "MSTRG.1379";
scaf_00003	transdecoder	CDS	17829513	17829608	.	+	0	transcript_id "PMZ_0040144-RA.p1"; gene_id "MSTRG.1379";
scaf_00003	transdecoder	CDS	17829764	17829889	.	+	0	transcript_id "PMZ_0040144-RA.p1"; gene_id "MSTRG.1379";
scaf_00003	transdecoder	CDS	17830193	17830300	.	+	0	transcript_id "PMZ_0040144-RA.p1"; gene_id "MSTRG.1379";
scaf_00003	transdecoder	CDS	17831066	17831164	.	+	0	transcript_id "PMZ_0040144-RA.p1"; gene_id "MSTRG.1379";
scaf_00003	transdecoder	CDS	17832418	17832511	.	+	0	transcript_id "PMZ_0040144-RA.p1"; gene_id "MSTRG.1379";
scaf_00003	transdecoder	CDS	17833194	17833321	.	+	2	transcript_id "PMZ_0040144-RA.p1"; gene_id "MSTRG.1379";
scaf_00003	transdecoder	CDS	17833599	17833839	.	+	0	transcript_id "PMZ_0040144-RA.p1"; gene_id "MSTRG.1379";
scaf_00003	transdecoder	CDS	17834140	17834162	.	+	2	transcript_id "PMZ_0040144-RA.p1"; gene_id "MSTRG.1379";
scaf_00003	transdecoder	CDS	17838222	17838368	.	+	0	transcript_id "PMZ_0040144-RA.p1"; gene_id "MSTRG.1379";
scaf_00003	transdecoder	CDS	17846363	17846517	.	+	0	transcript_id "PMZ_0040144-RA.p1"; gene_id "MSTRG.1379";
scaf_00003	transdecoder	CDS	17854881	17855036	.	+	1	transcript_id "PMZ_0040144-RA.p1"; gene_id "MSTRG.1379";
scaf_00003	transdecoder	CDS	17859186	17859291	.	+	1	transcript_id "PMZ_0040144-RA.p1"; gene_id "MSTRG.1379";
scaf_00003	transdecoder	exon	17828314	17828451	.	+	.	transcript_id "MSTRG.1379.2.p1"; gene_id "MSTRG.1379";
scaf_00003	transdecoder	exon	17829513	17829608	.	+	.	transcript_id "MSTRG.1379.2.p1"; gene_id "MSTRG.1379";
scaf_00003	transdecoder	exon	17829764	17829889	.	+	.	transcript_id "MSTRG.1379.2.p1"; gene_id "MSTRG.1379";
scaf_00003	transdecoder	exon	17830193	17830300	.	+	.	transcript_id "MSTRG.1379.2.p1"; gene_id "MSTRG.1379";
scaf_00003	transdecoder	exon	17831066	17831164	.	+	.	transcript_id "MSTRG.1379.2.p1"; gene_id "MSTRG.1379";
scaf_00003	transdecoder	exon	17832418	17832511	.	+	.	transcript_id "MSTRG.1379.2.p1"; gene_id "MSTRG.1379";
scaf_00003	transdecoder	exon	17833194	17833321	.	+	.	transcript_id "MSTRG.1379.2.p1"; gene_id "MSTRG.1379";
scaf_00003	transdecoder	exon	17833599	17833839	.	+	.	transcript_id "MSTRG.1379.2.p1"; gene_id "MSTRG.1379";
scaf_00003	transdecoder	exon	17834504	17834620	.	+	.	transcript_id "MSTRG.1379.2.p1"; gene_id "MSTRG.1379";
scaf_00003	transdecoder	exon	17838222	17838368	.	+	.	transcript_id "MSTRG.1379.2.p1"; gene_id "MSTRG.1379";
scaf_00003	transdecoder	exon	17838649	17838954	.	+	.	transcript_id "MSTRG.1379.2.p1"; gene_id "MSTRG.1379";
scaf_00003	transdecoder	CDS	17828359	17828451	.	+	0	transcript_id "MSTRG.1379.2.p1"; gene_id "MSTRG.1379";
scaf_00003	transdecoder	CDS	17829513	17829608	.	+	0	transcript_id "MSTRG.1379.2.p1"; gene_id "MSTRG.1379";
scaf_00003	transdecoder	CDS	17829764	17829889	.	+	0	transcript_id "MSTRG.1379.2.p1"; gene_id "MSTRG.1379";
scaf_00003	transdecoder	CDS	17830193	17830300	.	+	0	transcript_id "MSTRG.1379.2.p1"; gene_id "MSTRG.1379";
scaf_00003	transdecoder	CDS	17831066	17831164	.	+	0	transcript_id "MSTRG.1379.2.p1"; gene_id "MSTRG.1379";
scaf_00003	transdecoder	CDS	17832418	17832511	.	+	0	transcript_id "MSTRG.1379.2.p1"; gene_id "MSTRG.1379";
scaf_00003	transdecoder	CDS	17833194	17833321	.	+	2	transcript_id "MSTRG.1379.2.p1"; gene_id "MSTRG.1379";
scaf_00003	transdecoder	CDS	17833599	17833839	.	+	0	transcript_id "MSTRG.1379.2.p1"; gene_id "MSTRG.1379";
scaf_00003	transdecoder	CDS	17834504	17834620	.	+	2	transcript_id "MSTRG.1379.2.p1"; gene_id "MSTRG.1379";
scaf_00003	transdecoder	CDS	17838222	17838319	.	+	2	transcript_id "MSTRG.1379.2.p1"; gene_id "MSTRG.1379";
scaf_00003	transdecoder	exon	17856883	17861977	.	-	.	transcript_id "MSTRG.1380.1.p1"; gene_id "MSTRG.1380";
scaf_00003	transdecoder	exon	17862907	17862960	.	-	.	transcript_id "MSTRG.1380.1.p1"; gene_id "MSTRG.1380";
scaf_00003	transdecoder	exon	17863923	17864064	.	-	.	transcript_id "MSTRG.1380.1.p1"; gene_id "MSTRG.1380";
scaf_00003	transdecoder	CDS	17859767	17861977	.	-	0	transcript_id "MSTRG.1380.1.p1"; gene_id "MSTRG.1380";
scaf_00003	transdecoder	CDS	17862907	17862960	.	-	0	transcript_id "MSTRG.1380.1.p1"; gene_id "MSTRG.1380";
scaf_00003	transdecoder	CDS	17863923	17864063	.	-	0	transcript_id "MSTRG.1380.1.p1"; gene_id "MSTRG.1380";
scaf_00003	transdecoder	exon	17866559	17867125	.	-	.	transcript_id "MSTRG.1378.1.p1"; gene_id "MSTRG.1378";
scaf_00003	transdecoder	exon	17867730	17867881	.	-	.	transcript_id "MSTRG.1378.1.p1"; gene_id "MSTRG.1378";
scaf_00003	transdecoder	exon	17868185	17868233	.	-	.	transcript_id "MSTRG.1378.1.p1"; gene_id "MSTRG.1378";
scaf_00003	transdecoder	exon	17868840	17868966	.	-	.	transcript_id "MSTRG.1378.1.p1"; gene_id "MSTRG.1378";
scaf_00003	transdecoder	exon	17870328	17870454	.	-	.	transcript_id "MSTRG.1378.1.p1"; gene_id "MSTRG.1378";
scaf_00003	transdecoder	exon	17871464	17871580	.	-	.	transcript_id "MSTRG.1378.1.p1"; gene_id "MSTRG.1378";
scaf_00003	transdecoder	CDS	17867045	17867125	.	-	0	transcript_id "MSTRG.1378.1.p1"; gene_id "MSTRG.1378";
scaf_00003	transdecoder	CDS	17867730	17867881	.	-	2	transcript_id "MSTRG.1378.1.p1"; gene_id "MSTRG.1378";
scaf_00003	transdecoder	CDS	17868185	17868233	.	-	0	transcript_id "MSTRG.1378.1.p1"; gene_id "MSTRG.1378";
scaf_00003	transdecoder	CDS	17868840	17868966	.	-	1	transcript_id "MSTRG.1378.1.p1"; gene_id "MSTRG.1378";
scaf_00003	transdecoder	CDS	17870328	17870386	.	-	0	transcript_id "MSTRG.1378.1.p1"; gene_id "MSTRG.1378";
scaf_00003	transdecoder	exon	17867706	17867881	.	-	.	transcript_id "PMZ_0040145-RA.p1"; gene_id "MSTRG.1378";
scaf_00003	transdecoder	exon	17868185	17868267	.	-	.	transcript_id "PMZ_0040145-RA.p1"; gene_id "MSTRG.1378";
scaf_00003	transdecoder	exon	17868823	17868966	.	-	.	transcript_id "PMZ_0040145-RA.p1"; gene_id "MSTRG.1378";
scaf_00003	transdecoder	exon	17870328	17870454	.	-	.	transcript_id "PMZ_0040145-RA.p1"; gene_id "MSTRG.1378";
scaf_00003	transdecoder	exon	17871464	17871530	.	-	.	transcript_id "PMZ_0040145-RA.p1"; gene_id "MSTRG.1378";
scaf_00003	transdecoder	CDS	17867706	17867881	.	-	2	transcript_id "PMZ_0040145-RA.p1"; gene_id "MSTRG.1378";
scaf_00003	transdecoder	CDS	17868185	17868267	.	-	1	transcript_id "PMZ_0040145-RA.p1"; gene_id "MSTRG.1378";
scaf_00003	transdecoder	CDS	17868823	17868966	.	-	1	transcript_id "PMZ_0040145-RA.p1"; gene_id "MSTRG.1378";
scaf_00003	transdecoder	CDS	17870328	17870386	.	-	0	transcript_id "PMZ_0040145-RA.p1"; gene_id "MSTRG.1378";
scaf_00003	transdecoder	exon	17873348	17873595	.	+	.	transcript_id "PMZ_0040146-RA.p1"; gene_id "MSTRG.1382";
scaf_00003	transdecoder	exon	17875226	17875338	.	+	.	transcript_id "PMZ_0040146-RA.p1"; gene_id "MSTRG.1382";
scaf_00003	transdecoder	exon	17876288	17876375	.	+	.	transcript_id "PMZ_0040146-RA.p1"; gene_id "MSTRG.1382";
scaf_00003	transdecoder	exon	17876720	17876800	.	+	.	transcript_id "PMZ_0040146-RA.p1"; gene_id "MSTRG.1382";
scaf_00003	transdecoder	exon	17877775	17877849	.	+	.	transcript_id "PMZ_0040146-RA.p1"; gene_id "MSTRG.1382";
scaf_00003	transdecoder	exon	17878892	17879053	.	+	.	transcript_id "PMZ_0040146-RA.p1"; gene_id "MSTRG.1382";
scaf_00003	transdecoder	exon	17879471	17879583	.	+	.	transcript_id "PMZ_0040146-RA.p1"; gene_id "MSTRG.1382";
scaf_00003	transdecoder	exon	17881494	17881557	.	+	.	transcript_id "PMZ_0040146-RA.p1"; gene_id "MSTRG.1382";
scaf_00003	transdecoder	exon	17883367	17883434	.	+	.	transcript_id "PMZ_0040146-RA.p1"; gene_id "MSTRG.1382";
scaf_00003	transdecoder	exon	17883776	17884001	.	+	.	transcript_id "PMZ_0040146-RA.p1"; gene_id "MSTRG.1382";
scaf_00003	transdecoder	exon	17886042	17886095	.	+	.	transcript_id "PMZ_0040146-RA.p1"; gene_id "MSTRG.1382";
scaf_00003	transdecoder	exon	17886430	17886570	.	+	.	transcript_id "PMZ_0040146-RA.p1"; gene_id "MSTRG.1382";
scaf_00003	transdecoder	exon	17888683	17888760	.	+	.	transcript_id "PMZ_0040146-RA.p1"; gene_id "MSTRG.1382";
scaf_00003	transdecoder	exon	17889210	17889295	.	+	.	transcript_id "PMZ_0040146-RA.p1"; gene_id "MSTRG.1382";
scaf_00003	transdecoder	exon	17890812	17890877	.	+	.	transcript_id "PMZ_0040146-RA.p1"; gene_id "MSTRG.1382";
scaf_00003	transdecoder	exon	17891762	17891844	.	+	.	transcript_id "PMZ_0040146-RA.p1"; gene_id "MSTRG.1382";
scaf_00003	transdecoder	exon	17893180	17893240	.	+	.	transcript_id "PMZ_0040146-RA.p1"; gene_id "MSTRG.1382";
scaf_00003	transdecoder	exon	17893889	17893984	.	+	.	transcript_id "PMZ_0040146-RA.p1"; gene_id "MSTRG.1382";
scaf_00003	transdecoder	exon	17894469	17894526	.	+	.	transcript_id "PMZ_0040146-RA.p1"; gene_id "MSTRG.1382";
scaf_00003	transdecoder	exon	17895412	17895424	.	+	.	transcript_id "PMZ_0040146-RA.p1"; gene_id "MSTRG.1382";
scaf_00003	transdecoder	exon	17896377	17896479	.	+	.	transcript_id "PMZ_0040146-RA.p1"; gene_id "MSTRG.1382";
scaf_00003	transdecoder	exon	17896886	17896976	.	+	.	transcript_id "PMZ_0040146-RA.p1"; gene_id "MSTRG.1382";
scaf_00003	transdecoder	exon	17897404	17897544	.	+	.	transcript_id "PMZ_0040146-RA.p1"; gene_id "MSTRG.1382";
scaf_00003	transdecoder	exon	17898145	17898313	.	+	.	transcript_id "PMZ_0040146-RA.p1"; gene_id "MSTRG.1382";
scaf_00003	transdecoder	exon	17899398	17899486	.	+	.	transcript_id "PMZ_0040146-RA.p1"; gene_id "MSTRG.1382";
scaf_00003	transdecoder	exon	17901038	17901100	.	+	.	transcript_id "PMZ_0040146-RA.p1"; gene_id "MSTRG.1382";
scaf_00003	transdecoder	exon	17901232	17901327	.	+	.	transcript_id "PMZ_0040146-RA.p1"; gene_id "MSTRG.1382";
scaf_00003	transdecoder	exon	17902158	17902332	.	+	.	transcript_id "PMZ_0040146-RA.p1"; gene_id "MSTRG.1382";
scaf_00003	transdecoder	exon	17903374	17903402	.	+	.	transcript_id "PMZ_0040146-RA.p1"; gene_id "MSTRG.1382";
scaf_00003	transdecoder	CDS	17873590	17873595	.	+	0	transcript_id "PMZ_0040146-RA.p1"; gene_id "MSTRG.1382";
scaf_00003	transdecoder	CDS	17875226	17875338	.	+	0	transcript_id "PMZ_0040146-RA.p1"; gene_id "MSTRG.1382";
scaf_00003	transdecoder	CDS	17876288	17876375	.	+	1	transcript_id "PMZ_0040146-RA.p1"; gene_id "MSTRG.1382";
scaf_00003	transdecoder	CDS	17876720	17876800	.	+	0	transcript_id "PMZ_0040146-RA.p1"; gene_id "MSTRG.1382";
scaf_00003	transdecoder	CDS	17877775	17877849	.	+	0	transcript_id "PMZ_0040146-RA.p1"; gene_id "MSTRG.1382";
scaf_00003	transdecoder	CDS	17878892	17879053	.	+	0	transcript_id "PMZ_0040146-RA.p1"; gene_id "MSTRG.1382";
scaf_00003	transdecoder	CDS	17879471	17879583	.	+	0	transcript_id "PMZ_0040146-RA.p1"; gene_id "MSTRG.1382";
scaf_00003	transdecoder	CDS	17881494	17881557	.	+	1	transcript_id "PMZ_0040146-RA.p1"; gene_id "MSTRG.1382";
scaf_00003	transdecoder	CDS	17883367	17883434	.	+	0	transcript_id "PMZ_0040146-RA.p1"; gene_id "MSTRG.1382";
scaf_00003	transdecoder	CDS	17883776	17884001	.	+	1	transcript_id "PMZ_0040146-RA.p1"; gene_id "MSTRG.1382";
scaf_00003	transdecoder	CDS	17886042	17886095	.	+	0	transcript_id "PMZ_0040146-RA.p1"; gene_id "MSTRG.1382";
scaf_00003	transdecoder	CDS	17886430	17886570	.	+	0	transcript_id "PMZ_0040146-RA.p1"; gene_id "MSTRG.1382";
scaf_00003	transdecoder	CDS	17888683	17888760	.	+	0	transcript_id "PMZ_0040146-RA.p1"; gene_id "MSTRG.1382";
scaf_00003	transdecoder	CDS	17889210	17889295	.	+	0	transcript_id "PMZ_0040146-RA.p1"; gene_id "MSTRG.1382";
scaf_00003	transdecoder	CDS	17890812	17890877	.	+	1	transcript_id "PMZ_0040146-RA.p1"; gene_id "MSTRG.1382";
scaf_00003	transdecoder	CDS	17891762	17891844	.	+	1	transcript_id "PMZ_0040146-RA.p1"; gene_id "MSTRG.1382";
scaf_00003	transdecoder	CDS	17893180	17893240	.	+	2	transcript_id "PMZ_0040146-RA.p1"; gene_id "MSTRG.1382";
scaf_00003	transdecoder	CDS	17893889	17893984	.	+	1	transcript_id "PMZ_0040146-RA.p1"; gene_id "MSTRG.1382";
scaf_00003	transdecoder	CDS	17894469	17894526	.	+	1	transcript_id "PMZ_0040146-RA.p1"; gene_id "MSTRG.1382";
scaf_00003	transdecoder	CDS	17895412	17895424	.	+	0	transcript_id "PMZ_0040146-RA.p1"; gene_id "MSTRG.1382";
scaf_00003	transdecoder	CDS	17896377	17896479	.	+	2	transcript_id "PMZ_0040146-RA.p1"; gene_id "MSTRG.1382";
scaf_00003	transdecoder	CDS	17896886	17896976	.	+	1	transcript_id "PMZ_0040146-RA.p1"; gene_id "MSTRG.1382";
scaf_00003	transdecoder	CDS	17897404	17897544	.	+	0	transcript_id "PMZ_0040146-RA.p1"; gene_id "MSTRG.1382";
scaf_00003	transdecoder	CDS	17898145	17898313	.	+	0	transcript_id "PMZ_0040146-RA.p1"; gene_id "MSTRG.1382";
scaf_00003	transdecoder	CDS	17899398	17899486	.	+	2	transcript_id "PMZ_0040146-RA.p1"; gene_id "MSTRG.1382";
scaf_00003	transdecoder	CDS	17901038	17901100	.	+	0	transcript_id "PMZ_0040146-RA.p1"; gene_id "MSTRG.1382";
scaf_00003	transdecoder	CDS	17901232	17901327	.	+	0	transcript_id "PMZ_0040146-RA.p1"; gene_id "MSTRG.1382";
scaf_00003	transdecoder	CDS	17902158	17902332	.	+	0	transcript_id "PMZ_0040146-RA.p1"; gene_id "MSTRG.1382";
scaf_00003	transdecoder	CDS	17903374	17903402	.	+	2	transcript_id "PMZ_0040146-RA.p1"; gene_id "MSTRG.1382";
scaf_00003	transdecoder	exon	17873352	17873595	.	+	.	transcript_id "MSTRG.1382.2.p1"; gene_id "MSTRG.1382";
scaf_00003	transdecoder	exon	17875226	17875338	.	+	.	transcript_id "MSTRG.1382.2.p1"; gene_id "MSTRG.1382";
scaf_00003	transdecoder	exon	17876288	17876375	.	+	.	transcript_id "MSTRG.1382.2.p1"; gene_id "MSTRG.1382";
scaf_00003	transdecoder	exon	17876720	17876800	.	+	.	transcript_id "MSTRG.1382.2.p1"; gene_id "MSTRG.1382";
scaf_00003	transdecoder	exon	17877775	17877918	.	+	.	transcript_id "MSTRG.1382.2.p1"; gene_id "MSTRG.1382";
scaf_00003	transdecoder	exon	17878892	17879053	.	+	.	transcript_id "MSTRG.1382.2.p1"; gene_id "MSTRG.1382";
scaf_00003	transdecoder	exon	17879471	17879583	.	+	.	transcript_id "MSTRG.1382.2.p1"; gene_id "MSTRG.1382";
scaf_00003	transdecoder	exon	17881494	17881557	.	+	.	transcript_id "MSTRG.1382.2.p1"; gene_id "MSTRG.1382";
scaf_00003	transdecoder	exon	17883367	17883434	.	+	.	transcript_id "MSTRG.1382.2.p1"; gene_id "MSTRG.1382";
scaf_00003	transdecoder	exon	17883776	17884001	.	+	.	transcript_id "MSTRG.1382.2.p1"; gene_id "MSTRG.1382";
scaf_00003	transdecoder	exon	17884920	17885007	.	+	.	transcript_id "MSTRG.1382.2.p1"; gene_id "MSTRG.1382";
scaf_00003	transdecoder	exon	17885654	17885730	.	+	.	transcript_id "MSTRG.1382.2.p1"; gene_id "MSTRG.1382";
scaf_00003	transdecoder	exon	17886042	17886095	.	+	.	transcript_id "MSTRG.1382.2.p1"; gene_id "MSTRG.1382";
scaf_00003	transdecoder	exon	17886430	17886570	.	+	.	transcript_id "MSTRG.1382.2.p1"; gene_id "MSTRG.1382";
scaf_00003	transdecoder	exon	17888683	17888760	.	+	.	transcript_id "MSTRG.1382.2.p1"; gene_id "MSTRG.1382";
scaf_00003	transdecoder	exon	17889210	17889295	.	+	.	transcript_id "MSTRG.1382.2.p1"; gene_id "MSTRG.1382";
scaf_00003	transdecoder	exon	17890812	17890877	.	+	.	transcript_id "MSTRG.1382.2.p1"; gene_id "MSTRG.1382";
scaf_00003	transdecoder	exon	17891762	17891844	.	+	.	transcript_id "MSTRG.1382.2.p1"; gene_id "MSTRG.1382";
scaf_00003	transdecoder	exon	17892707	17892845	.	+	.	transcript_id "MSTRG.1382.2.p1"; gene_id "MSTRG.1382";
scaf_00003	transdecoder	exon	17893124	17893240	.	+	.	transcript_id "MSTRG.1382.2.p1"; gene_id "MSTRG.1382";
scaf_00003	transdecoder	exon	17893889	17893984	.	+	.	transcript_id "MSTRG.1382.2.p1"; gene_id "MSTRG.1382";
scaf_00003	transdecoder	exon	17894469	17894526	.	+	.	transcript_id "MSTRG.1382.2.p1"; gene_id "MSTRG.1382";
scaf_00003	transdecoder	exon	17895361	17895424	.	+	.	transcript_id "MSTRG.1382.2.p1"; gene_id "MSTRG.1382";
scaf_00003	transdecoder	exon	17896377	17896560	.	+	.	transcript_id "MSTRG.1382.2.p1"; gene_id "MSTRG.1382";
scaf_00003	transdecoder	exon	17896886	17896976	.	+	.	transcript_id "MSTRG.1382.2.p1"; gene_id "MSTRG.1382";
scaf_00003	transdecoder	exon	17897404	17897544	.	+	.	transcript_id "MSTRG.1382.2.p1"; gene_id "MSTRG.1382";
scaf_00003	transdecoder	exon	17898145	17898261	.	+	.	transcript_id "MSTRG.1382.2.p1"; gene_id "MSTRG.1382";
scaf_00003	transdecoder	exon	17898845	17898952	.	+	.	transcript_id "MSTRG.1382.2.p1"; gene_id "MSTRG.1382";
scaf_00003	transdecoder	exon	17899379	17899486	.	+	.	transcript_id "MSTRG.1382.2.p1"; gene_id "MSTRG.1382";
scaf_00003	transdecoder	exon	17900996	17901100	.	+	.	transcript_id "MSTRG.1382.2.p1"; gene_id "MSTRG.1382";
scaf_00003	transdecoder	exon	17901232	17901327	.	+	.	transcript_id "MSTRG.1382.2.p1"; gene_id "MSTRG.1382";
scaf_00003	transdecoder	exon	17901809	17901941	.	+	.	transcript_id "MSTRG.1382.2.p1"; gene_id "MSTRG.1382";
scaf_00003	transdecoder	exon	17902147	17904319	.	+	.	transcript_id "MSTRG.1382.2.p1"; gene_id "MSTRG.1382";
scaf_00003	transdecoder	CDS	17873590	17873595	.	+	0	transcript_id "MSTRG.1382.2.p1"; gene_id "MSTRG.1382";
scaf_00003	transdecoder	CDS	17875226	17875338	.	+	0	transcript_id "MSTRG.1382.2.p1"; gene_id "MSTRG.1382";
scaf_00003	transdecoder	CDS	17876288	17876375	.	+	1	transcript_id "MSTRG.1382.2.p1"; gene_id "MSTRG.1382";
scaf_00003	transdecoder	CDS	17876720	17876800	.	+	0	transcript_id "MSTRG.1382.2.p1"; gene_id "MSTRG.1382";
scaf_00003	transdecoder	CDS	17877775	17877918	.	+	0	transcript_id "MSTRG.1382.2.p1"; gene_id "MSTRG.1382";
scaf_00003	transdecoder	CDS	17878892	17879053	.	+	0	transcript_id "MSTRG.1382.2.p1"; gene_id "MSTRG.1382";
scaf_00003	transdecoder	CDS	17879471	17879583	.	+	0	transcript_id "MSTRG.1382.2.p1"; gene_id "MSTRG.1382";
scaf_00003	transdecoder	CDS	17881494	17881557	.	+	1	transcript_id "MSTRG.1382.2.p1"; gene_id "MSTRG.1382";
scaf_00003	transdecoder	CDS	17883367	17883434	.	+	0	transcript_id "MSTRG.1382.2.p1"; gene_id "MSTRG.1382";
scaf_00003	transdecoder	CDS	17883776	17884001	.	+	1	transcript_id "MSTRG.1382.2.p1"; gene_id "MSTRG.1382";
scaf_00003	transdecoder	CDS	17884920	17885007	.	+	0	transcript_id "MSTRG.1382.2.p1"; gene_id "MSTRG.1382";
scaf_00003	transdecoder	CDS	17885654	17885730	.	+	2	transcript_id "MSTRG.1382.2.p1"; gene_id "MSTRG.1382";
scaf_00003	transdecoder	CDS	17886042	17886095	.	+	0	transcript_id "MSTRG.1382.2.p1"; gene_id "MSTRG.1382";
scaf_00003	transdecoder	CDS	17886430	17886570	.	+	0	transcript_id "MSTRG.1382.2.p1"; gene_id "MSTRG.1382";
scaf_00003	transdecoder	CDS	17888683	17888760	.	+	0	transcript_id "MSTRG.1382.2.p1"; gene_id "MSTRG.1382";
scaf_00003	transdecoder	CDS	17889210	17889295	.	+	0	transcript_id "MSTRG.1382.2.p1"; gene_id "MSTRG.1382";
scaf_00003	transdecoder	CDS	17890812	17890877	.	+	1	transcript_id "MSTRG.1382.2.p1"; gene_id "MSTRG.1382";
scaf_00003	transdecoder	CDS	17891762	17891844	.	+	1	transcript_id "MSTRG.1382.2.p1"; gene_id "MSTRG.1382";
scaf_00003	transdecoder	CDS	17892707	17892845	.	+	2	transcript_id "MSTRG.1382.2.p1"; gene_id "MSTRG.1382";
scaf_00003	transdecoder	CDS	17893124	17893240	.	+	1	transcript_id "MSTRG.1382.2.p1"; gene_id "MSTRG.1382";
scaf_00003	transdecoder	CDS	17893889	17893984	.	+	1	transcript_id "MSTRG.1382.2.p1"; gene_id "MSTRG.1382";
scaf_00003	transdecoder	CDS	17894469	17894526	.	+	1	transcript_id "MSTRG.1382.2.p1"; gene_id "MSTRG.1382";
scaf_00003	transdecoder	CDS	17895361	17895424	.	+	0	transcript_id "MSTRG.1382.2.p1"; gene_id "MSTRG.1382";
scaf_00003	transdecoder	CDS	17896377	17896560	.	+	2	transcript_id "MSTRG.1382.2.p1"; gene_id "MSTRG.1382";
scaf_00003	transdecoder	CDS	17896886	17896976	.	+	1	transcript_id "MSTRG.1382.2.p1"; gene_id "MSTRG.1382";
scaf_00003	transdecoder	CDS	17897404	17897544	.	+	0	transcript_id "MSTRG.1382.2.p1"; gene_id "MSTRG.1382";
scaf_00003	transdecoder	CDS	17898145	17898261	.	+	0	transcript_id "MSTRG.1382.2.p1"; gene_id "MSTRG.1382";
scaf_00003	transdecoder	CDS	17898845	17898952	.	+	0	transcript_id "MSTRG.1382.2.p1"; gene_id "MSTRG.1382";
scaf_00003	transdecoder	CDS	17899379	17899486	.	+	0	transcript_id "MSTRG.1382.2.p1"; gene_id "MSTRG.1382";
scaf_00003	transdecoder	CDS	17900996	17901100	.	+	0	transcript_id "MSTRG.1382.2.p1"; gene_id "MSTRG.1382";
scaf_00003	transdecoder	CDS	17901232	17901327	.	+	0	transcript_id "MSTRG.1382.2.p1"; gene_id "MSTRG.1382";
scaf_00003	transdecoder	CDS	17901809	17901941	.	+	0	transcript_id "MSTRG.1382.2.p1"; gene_id "MSTRG.1382";
scaf_00003	transdecoder	CDS	17902147	17902529	.	+	2	transcript_id "MSTRG.1382.2.p1"; gene_id "MSTRG.1382";
scaf_00003	transdecoder	exon	17905074	17906670	.	-	.	transcript_id "MSTRG.1383.1.p1"; gene_id "MSTRG.1383";
scaf_00003	transdecoder	exon	17907863	17907953	.	-	.	transcript_id "MSTRG.1383.1.p1"; gene_id "MSTRG.1383";
scaf_00003	transdecoder	exon	17908437	17908598	.	-	.	transcript_id "MSTRG.1383.1.p1"; gene_id "MSTRG.1383";
scaf_00003	transdecoder	exon	17908934	17909164	.	-	.	transcript_id "MSTRG.1383.1.p1"; gene_id "MSTRG.1383";
scaf_00003	transdecoder	exon	17909952	17910117	.	-	.	transcript_id "MSTRG.1383.1.p1"; gene_id "MSTRG.1383";
scaf_00003	transdecoder	exon	17911161	17911409	.	-	.	transcript_id "MSTRG.1383.1.p1"; gene_id "MSTRG.1383";
scaf_00003	transdecoder	exon	17912676	17912988	.	-	.	transcript_id "MSTRG.1383.1.p1"; gene_id "MSTRG.1383";
scaf_00003	transdecoder	exon	17914421	17914498	.	-	.	transcript_id "MSTRG.1383.1.p1"; gene_id "MSTRG.1383";
scaf_00003	transdecoder	exon	17916923	17917114	.	-	.	transcript_id "MSTRG.1383.1.p1"; gene_id "MSTRG.1383";
scaf_00003	transdecoder	exon	17917885	17918014	.	-	.	transcript_id "MSTRG.1383.1.p1"; gene_id "MSTRG.1383";
scaf_00003	transdecoder	exon	17926177	17926421	.	-	.	transcript_id "MSTRG.1383.1.p1"; gene_id "MSTRG.1383";
scaf_00003	transdecoder	CDS	17906487	17906670	.	-	1	transcript_id "MSTRG.1383.1.p1"; gene_id "MSTRG.1383";
scaf_00003	transdecoder	CDS	17907863	17907953	.	-	2	transcript_id "MSTRG.1383.1.p1"; gene_id "MSTRG.1383";
scaf_00003	transdecoder	CDS	17908437	17908598	.	-	2	transcript_id "MSTRG.1383.1.p1"; gene_id "MSTRG.1383";
scaf_00003	transdecoder	CDS	17908934	17909164	.	-	2	transcript_id "MSTRG.1383.1.p1"; gene_id "MSTRG.1383";
scaf_00003	transdecoder	CDS	17909952	17910117	.	-	0	transcript_id "MSTRG.1383.1.p1"; gene_id "MSTRG.1383";
scaf_00003	transdecoder	CDS	17911161	17911409	.	-	0	transcript_id "MSTRG.1383.1.p1"; gene_id "MSTRG.1383";
scaf_00003	transdecoder	CDS	17912676	17912945	.	-	0	transcript_id "MSTRG.1383.1.p1"; gene_id "MSTRG.1383";
scaf_00003	transdecoder	exon	17906487	17906589	.	-	.	transcript_id "PMZ_0040147-RA.p1"; gene_id "MSTRG.1383";
scaf_00003	transdecoder	exon	17907863	17907953	.	-	.	transcript_id "PMZ_0040147-RA.p1"; gene_id "MSTRG.1383";
scaf_00003	transdecoder	exon	17908437	17908598	.	-	.	transcript_id "PMZ_0040147-RA.p1"; gene_id "MSTRG.1383";
scaf_00003	transdecoder	exon	17908934	17909164	.	-	.	transcript_id "PMZ_0040147-RA.p1"; gene_id "MSTRG.1383";
scaf_00003	transdecoder	exon	17909952	17910117	.	-	.	transcript_id "PMZ_0040147-RA.p1"; gene_id "MSTRG.1383";
scaf_00003	transdecoder	exon	17911161	17911366	.	-	.	transcript_id "PMZ_0040147-RA.p1"; gene_id "MSTRG.1383";
scaf_00003	transdecoder	exon	17912676	17912967	.	-	.	transcript_id "PMZ_0040147-RA.p1"; gene_id "MSTRG.1383";
scaf_00003	transdecoder	exon	17914421	17914498	.	-	.	transcript_id "PMZ_0040147-RA.p1"; gene_id "MSTRG.1383";
scaf_00003	transdecoder	exon	17916923	17917114	.	-	.	transcript_id "PMZ_0040147-RA.p1"; gene_id "MSTRG.1383";
scaf_00003	transdecoder	exon	17917885	17918014	.	-	.	transcript_id "PMZ_0040147-RA.p1"; gene_id "MSTRG.1383";
scaf_00003	transdecoder	exon	17926177	17926433	.	-	.	transcript_id "PMZ_0040147-RA.p1"; gene_id "MSTRG.1383";
scaf_00003	transdecoder	CDS	17906487	17906589	.	-	1	transcript_id "PMZ_0040147-RA.p1"; gene_id "MSTRG.1383";
scaf_00003	transdecoder	CDS	17907863	17907953	.	-	2	transcript_id "PMZ_0040147-RA.p1"; gene_id "MSTRG.1383";
scaf_00003	transdecoder	CDS	17908437	17908598	.	-	2	transcript_id "PMZ_0040147-RA.p1"; gene_id "MSTRG.1383";
scaf_00003	transdecoder	CDS	17908934	17909164	.	-	2	transcript_id "PMZ_0040147-RA.p1"; gene_id "MSTRG.1383";
scaf_00003	transdecoder	CDS	17909952	17910117	.	-	0	transcript_id "PMZ_0040147-RA.p1"; gene_id "MSTRG.1383";
scaf_00003	transdecoder	CDS	17911161	17911366	.	-	2	transcript_id "PMZ_0040147-RA.p1"; gene_id "MSTRG.1383";
scaf_00003	transdecoder	CDS	17912676	17912967	.	-	0	transcript_id "PMZ_0040147-RA.p1"; gene_id "MSTRG.1383";
scaf_00003	transdecoder	CDS	17914421	17914498	.	-	0	transcript_id "PMZ_0040147-RA.p1"; gene_id "MSTRG.1383";
scaf_00003	transdecoder	CDS	17916923	17917114	.	-	0	transcript_id "PMZ_0040147-RA.p1"; gene_id "MSTRG.1383";
scaf_00003	transdecoder	CDS	17917885	17917995	.	-	0	transcript_id "PMZ_0040147-RA.p1"; gene_id "MSTRG.1383";
scaf_00003	transdecoder	exon	17927836	17929012	.	-	.	transcript_id "PMZ_0014634-RA.p1"; gene_id "MSTRG.1384";
scaf_00003	transdecoder	exon	17929672	17929770	.	-	.	transcript_id "PMZ_0014634-RA.p1"; gene_id "MSTRG.1384";
scaf_00003	transdecoder	exon	17930195	17930323	.	-	.	transcript_id "PMZ_0014634-RA.p1"; gene_id "MSTRG.1384";
scaf_00003	transdecoder	exon	17930849	17930931	.	-	.	transcript_id "PMZ_0014634-RA.p1"; gene_id "MSTRG.1384";
scaf_00003	transdecoder	exon	17931095	17931154	.	-	.	transcript_id "PMZ_0014634-RA.p1"; gene_id "MSTRG.1384";
scaf_00003	transdecoder	exon	17932236	17932431	.	-	.	transcript_id "PMZ_0014634-RA.p1"; gene_id "MSTRG.1384";
scaf_00003	transdecoder	CDS	17928469	17929012	.	-	1	transcript_id "PMZ_0014634-RA.p1"; gene_id "MSTRG.1384";
scaf_00003	transdecoder	CDS	17929672	17929770	.	-	1	transcript_id "PMZ_0014634-RA.p1"; gene_id "MSTRG.1384";
scaf_00003	transdecoder	CDS	17930195	17930323	.	-	1	transcript_id "PMZ_0014634-RA.p1"; gene_id "MSTRG.1384";
scaf_00003	transdecoder	CDS	17930849	17930931	.	-	0	transcript_id "PMZ_0014634-RA.p1"; gene_id "MSTRG.1384";
scaf_00003	transdecoder	CDS	17931095	17931154	.	-	0	transcript_id "PMZ_0014634-RA.p1"; gene_id "MSTRG.1384";
scaf_00003	transdecoder	CDS	17932236	17932292	.	-	0	transcript_id "PMZ_0014634-RA.p1"; gene_id "MSTRG.1384";
scaf_00003	transdecoder	exon	17940002	17940305	.	+	.	transcript_id "MSTRG.1388.1.p2"; gene_id "MSTRG.1388";
scaf_00003	transdecoder	exon	17943724	17943880	.	+	.	transcript_id "MSTRG.1388.1.p2"; gene_id "MSTRG.1388";
scaf_00003	transdecoder	exon	17944401	17944496	.	+	.	transcript_id "MSTRG.1388.1.p2"; gene_id "MSTRG.1388";
scaf_00003	transdecoder	exon	17944887	17945333	.	+	.	transcript_id "MSTRG.1388.1.p2"; gene_id "MSTRG.1388";
scaf_00003	transdecoder	exon	17945609	17945801	.	+	.	transcript_id "MSTRG.1388.1.p2"; gene_id "MSTRG.1388";
scaf_00003	transdecoder	exon	17948054	17948187	.	+	.	transcript_id "MSTRG.1388.1.p2"; gene_id "MSTRG.1388";
scaf_00003	transdecoder	exon	17948826	17949058	.	+	.	transcript_id "MSTRG.1388.1.p2"; gene_id "MSTRG.1388";
scaf_00003	transdecoder	exon	17949528	17949671	.	+	.	transcript_id "MSTRG.1388.1.p2"; gene_id "MSTRG.1388";
scaf_00003	transdecoder	exon	17950808	17951000	.	+	.	transcript_id "MSTRG.1388.1.p2"; gene_id "MSTRG.1388";
scaf_00003	transdecoder	exon	17951671	17953940	.	+	.	transcript_id "MSTRG.1388.1.p2"; gene_id "MSTRG.1388";
scaf_00003	transdecoder	CDS	17948172	17948187	.	+	0	transcript_id "MSTRG.1388.1.p2"; gene_id "MSTRG.1388";
scaf_00003	transdecoder	CDS	17948826	17949058	.	+	2	transcript_id "MSTRG.1388.1.p2"; gene_id "MSTRG.1388";
scaf_00003	transdecoder	CDS	17949528	17949671	.	+	0	transcript_id "MSTRG.1388.1.p2"; gene_id "MSTRG.1388";
scaf_00003	transdecoder	CDS	17950808	17951000	.	+	0	transcript_id "MSTRG.1388.1.p2"; gene_id "MSTRG.1388";
scaf_00003	transdecoder	CDS	17951671	17951825	.	+	2	transcript_id "MSTRG.1388.1.p2"; gene_id "MSTRG.1388";
scaf_00003	transdecoder	exon	17940065	17940305	.	+	.	transcript_id "PMZ_0040148-RA.p1"; gene_id "MSTRG.1388";
scaf_00003	transdecoder	exon	17943724	17943880	.	+	.	transcript_id "PMZ_0040148-RA.p1"; gene_id "MSTRG.1388";
scaf_00003	transdecoder	exon	17944906	17945013	.	+	.	transcript_id "PMZ_0040148-RA.p1"; gene_id "MSTRG.1388";
scaf_00003	transdecoder	exon	17945257	17945333	.	+	.	transcript_id "PMZ_0040148-RA.p1"; gene_id "MSTRG.1388";
scaf_00003	transdecoder	exon	17945609	17945801	.	+	.	transcript_id "PMZ_0040148-RA.p1"; gene_id "MSTRG.1388";
scaf_00003	transdecoder	exon	17948054	17948187	.	+	.	transcript_id "PMZ_0040148-RA.p1"; gene_id "MSTRG.1388";
scaf_00003	transdecoder	exon	17948906	17949058	.	+	.	transcript_id "PMZ_0040148-RA.p1"; gene_id "MSTRG.1388";
scaf_00003	transdecoder	exon	17949528	17949671	.	+	.	transcript_id "PMZ_0040148-RA.p1"; gene_id "MSTRG.1388";
scaf_00003	transdecoder	exon	17950808	17951000	.	+	.	transcript_id "PMZ_0040148-RA.p1"; gene_id "MSTRG.1388";
scaf_00003	transdecoder	exon	17951671	17953777	.	+	.	transcript_id "PMZ_0040148-RA.p1"; gene_id "MSTRG.1388";
scaf_00003	transdecoder	CDS	17943781	17943880	.	+	0	transcript_id "PMZ_0040148-RA.p1"; gene_id "MSTRG.1388";
scaf_00003	transdecoder	CDS	17944906	17945013	.	+	2	transcript_id "PMZ_0040148-RA.p1"; gene_id "MSTRG.1388";
scaf_00003	transdecoder	CDS	17945257	17945333	.	+	2	transcript_id "PMZ_0040148-RA.p1"; gene_id "MSTRG.1388";
scaf_00003	transdecoder	CDS	17945609	17945801	.	+	0	transcript_id "PMZ_0040148-RA.p1"; gene_id "MSTRG.1388";
scaf_00003	transdecoder	CDS	17948054	17948187	.	+	2	transcript_id "PMZ_0040148-RA.p1"; gene_id "MSTRG.1388";
scaf_00003	transdecoder	CDS	17948906	17949058	.	+	0	transcript_id "PMZ_0040148-RA.p1"; gene_id "MSTRG.1388";
scaf_00003	transdecoder	CDS	17949528	17949671	.	+	0	transcript_id "PMZ_0040148-RA.p1"; gene_id "MSTRG.1388";
scaf_00003	transdecoder	CDS	17950808	17951000	.	+	0	transcript_id "PMZ_0040148-RA.p1"; gene_id "MSTRG.1388";
scaf_00003	transdecoder	CDS	17951671	17951825	.	+	2	transcript_id "PMZ_0040148-RA.p1"; gene_id "MSTRG.1388";
scaf_00003	transdecoder	exon	17948825	17955733	.	-	.	transcript_id "MSTRG.1389.1.p1"; gene_id "MSTRG.1389";
scaf_00003	transdecoder	exon	17955988	17956117	.	-	.	transcript_id "MSTRG.1389.1.p1"; gene_id "MSTRG.1389";
scaf_00003	transdecoder	exon	17956602	17956717	.	-	.	transcript_id "MSTRG.1389.1.p1"; gene_id "MSTRG.1389";
scaf_00003	transdecoder	exon	17959376	17959488	.	-	.	transcript_id "MSTRG.1389.1.p1"; gene_id "MSTRG.1389";
scaf_00003	transdecoder	exon	17959904	17960364	.	-	.	transcript_id "MSTRG.1389.1.p1"; gene_id "MSTRG.1389";
scaf_00003	transdecoder	exon	17961207	17962315	.	-	.	transcript_id "MSTRG.1389.1.p1"; gene_id "MSTRG.1389";
scaf_00003	transdecoder	exon	17962848	17962942	.	-	.	transcript_id "MSTRG.1389.1.p1"; gene_id "MSTRG.1389";
scaf_00003	transdecoder	exon	17964013	17964118	.	-	.	transcript_id "MSTRG.1389.1.p1"; gene_id "MSTRG.1389";
scaf_00003	transdecoder	exon	17964537	17964647	.	-	.	transcript_id "MSTRG.1389.1.p1"; gene_id "MSTRG.1389";
scaf_00003	transdecoder	exon	17965309	17965399	.	-	.	transcript_id "MSTRG.1389.1.p1"; gene_id "MSTRG.1389";
scaf_00003	transdecoder	exon	17965758	17966006	.	-	.	transcript_id "MSTRG.1389.1.p1"; gene_id "MSTRG.1389";
scaf_00003	transdecoder	exon	17968144	17968203	.	-	.	transcript_id "MSTRG.1389.1.p1"; gene_id "MSTRG.1389";
scaf_00003	transdecoder	exon	17970220	17970381	.	-	.	transcript_id "MSTRG.1389.1.p1"; gene_id "MSTRG.1389";
scaf_00003	transdecoder	exon	17971205	17971300	.	-	.	transcript_id "MSTRG.1389.1.p1"; gene_id "MSTRG.1389";
scaf_00003	transdecoder	exon	17971957	17972040	.	-	.	transcript_id "MSTRG.1389.1.p1"; gene_id "MSTRG.1389";
scaf_00003	transdecoder	exon	17973747	17973818	.	-	.	transcript_id "MSTRG.1389.1.p1"; gene_id "MSTRG.1389";
scaf_00003	transdecoder	exon	17974920	17974976	.	-	.	transcript_id "MSTRG.1389.1.p1"; gene_id "MSTRG.1389";
scaf_00003	transdecoder	exon	17975873	17975948	.	-	.	transcript_id "MSTRG.1389.1.p1"; gene_id "MSTRG.1389";
scaf_00003	transdecoder	exon	17976469	17976551	.	-	.	transcript_id "MSTRG.1389.1.p1"; gene_id "MSTRG.1389";
scaf_00003	transdecoder	exon	17977258	17977353	.	-	.	transcript_id "MSTRG.1389.1.p1"; gene_id "MSTRG.1389";
scaf_00003	transdecoder	exon	17977770	17977814	.	-	.	transcript_id "MSTRG.1389.1.p1"; gene_id "MSTRG.1389";
scaf_00003	transdecoder	exon	17978308	17978367	.	-	.	transcript_id "MSTRG.1389.1.p1"; gene_id "MSTRG.1389";
scaf_00003	transdecoder	exon	17978499	17978611	.	-	.	transcript_id "MSTRG.1389.1.p1"; gene_id "MSTRG.1389";
scaf_00003	transdecoder	exon	17979080	17979182	.	-	.	transcript_id "MSTRG.1389.1.p1"; gene_id "MSTRG.1389";
scaf_00003	transdecoder	exon	17979592	17979783	.	-	.	transcript_id "MSTRG.1389.1.p1"; gene_id "MSTRG.1389";
scaf_00003	transdecoder	exon	17980111	17980165	.	-	.	transcript_id "MSTRG.1389.1.p1"; gene_id "MSTRG.1389";
scaf_00003	transdecoder	exon	17981878	17981964	.	-	.	transcript_id "MSTRG.1389.1.p1"; gene_id "MSTRG.1389";
scaf_00003	transdecoder	exon	17982383	17982450	.	-	.	transcript_id "MSTRG.1389.1.p1"; gene_id "MSTRG.1389";
scaf_00003	transdecoder	exon	17983489	17983572	.	-	.	transcript_id "MSTRG.1389.1.p1"; gene_id "MSTRG.1389";
scaf_00003	transdecoder	exon	17983745	17983842	.	-	.	transcript_id "MSTRG.1389.1.p1"; gene_id "MSTRG.1389";
scaf_00003	transdecoder	exon	17985450	17985546	.	-	.	transcript_id "MSTRG.1389.1.p1"; gene_id "MSTRG.1389";
scaf_00003	transdecoder	exon	17986854	17986981	.	-	.	transcript_id "MSTRG.1389.1.p1"; gene_id "MSTRG.1389";
scaf_00003	transdecoder	exon	17987971	17988285	.	-	.	transcript_id "MSTRG.1389.1.p1"; gene_id "MSTRG.1389";
scaf_00003	transdecoder	CDS	17955720	17955733	.	-	2	transcript_id "MSTRG.1389.1.p1"; gene_id "MSTRG.1389";
scaf_00003	transdecoder	CDS	17955988	17956117	.	-	0	transcript_id "MSTRG.1389.1.p1"; gene_id "MSTRG.1389";
scaf_00003	transdecoder	CDS	17956602	17956717	.	-	2	transcript_id "MSTRG.1389.1.p1"; gene_id "MSTRG.1389";
scaf_00003	transdecoder	CDS	17959376	17959488	.	-	1	transcript_id "MSTRG.1389.1.p1"; gene_id "MSTRG.1389";
scaf_00003	transdecoder	CDS	17959904	17960364	.	-	0	transcript_id "MSTRG.1389.1.p1"; gene_id "MSTRG.1389";
scaf_00003	transdecoder	CDS	17961207	17962315	.	-	2	transcript_id "MSTRG.1389.1.p1"; gene_id "MSTRG.1389";
scaf_00003	transdecoder	CDS	17962848	17962942	.	-	1	transcript_id "MSTRG.1389.1.p1"; gene_id "MSTRG.1389";
scaf_00003	transdecoder	CDS	17964013	17964118	.	-	2	transcript_id "MSTRG.1389.1.p1"; gene_id "MSTRG.1389";
scaf_00003	transdecoder	CDS	17964537	17964647	.	-	2	transcript_id "MSTRG.1389.1.p1"; gene_id "MSTRG.1389";
scaf_00003	transdecoder	CDS	17965309	17965399	.	-	0	transcript_id "MSTRG.1389.1.p1"; gene_id "MSTRG.1389";
scaf_00003	transdecoder	CDS	17965758	17966006	.	-	0	transcript_id "MSTRG.1389.1.p1"; gene_id "MSTRG.1389";
scaf_00003	transdecoder	CDS	17968144	17968203	.	-	0	transcript_id "MSTRG.1389.1.p1"; gene_id "MSTRG.1389";
scaf_00003	transdecoder	CDS	17970220	17970381	.	-	0	transcript_id "MSTRG.1389.1.p1"; gene_id "MSTRG.1389";
scaf_00003	transdecoder	CDS	17971205	17971300	.	-	0	transcript_id "MSTRG.1389.1.p1"; gene_id "MSTRG.1389";
scaf_00003	transdecoder	CDS	17971957	17972040	.	-	0	transcript_id "MSTRG.1389.1.p1"; gene_id "MSTRG.1389";
scaf_00003	transdecoder	CDS	17973747	17973818	.	-	0	transcript_id "MSTRG.1389.1.p1"; gene_id "MSTRG.1389";
scaf_00003	transdecoder	CDS	17974920	17974976	.	-	0	transcript_id "MSTRG.1389.1.p1"; gene_id "MSTRG.1389";
scaf_00003	transdecoder	CDS	17975873	17975948	.	-	1	transcript_id "MSTRG.1389.1.p1"; gene_id "MSTRG.1389";
scaf_00003	transdecoder	CDS	17976469	17976551	.	-	0	transcript_id "MSTRG.1389.1.p1"; gene_id "MSTRG.1389";
scaf_00003	transdecoder	CDS	17977258	17977353	.	-	0	transcript_id "MSTRG.1389.1.p1"; gene_id "MSTRG.1389";
scaf_00003	transdecoder	CDS	17977770	17977814	.	-	0	transcript_id "MSTRG.1389.1.p1"; gene_id "MSTRG.1389";
scaf_00003	transdecoder	CDS	17978308	17978367	.	-	0	transcript_id "MSTRG.1389.1.p1"; gene_id "MSTRG.1389";
scaf_00003	transdecoder	CDS	17978499	17978611	.	-	2	transcript_id "MSTRG.1389.1.p1"; gene_id "MSTRG.1389";
scaf_00003	transdecoder	CDS	17979080	17979182	.	-	0	transcript_id "MSTRG.1389.1.p1"; gene_id "MSTRG.1389";
scaf_00003	transdecoder	CDS	17979592	17979783	.	-	0	transcript_id "MSTRG.1389.1.p1"; gene_id "MSTRG.1389";
scaf_00003	transdecoder	CDS	17980111	17980165	.	-	1	transcript_id "MSTRG.1389.1.p1"; gene_id "MSTRG.1389";
scaf_00003	transdecoder	CDS	17981878	17981964	.	-	1	transcript_id "MSTRG.1389.1.p1"; gene_id "MSTRG.1389";
scaf_00003	transdecoder	CDS	17982383	17982450	.	-	0	transcript_id "MSTRG.1389.1.p1"; gene_id "MSTRG.1389";
scaf_00003	transdecoder	CDS	17983489	17983572	.	-	0	transcript_id "MSTRG.1389.1.p1"; gene_id "MSTRG.1389";
scaf_00003	transdecoder	CDS	17983745	17983842	.	-	2	transcript_id "MSTRG.1389.1.p1"; gene_id "MSTRG.1389";
scaf_00003	transdecoder	CDS	17985450	17985546	.	-	0	transcript_id "MSTRG.1389.1.p1"; gene_id "MSTRG.1389";
scaf_00003	transdecoder	CDS	17986854	17986970	.	-	0	transcript_id "MSTRG.1389.1.p1"; gene_id "MSTRG.1389";
scaf_00003	transdecoder	exon	17955337	17955733	.	-	.	transcript_id "MSTRG.1389.2.p1"; gene_id "MSTRG.1389";
scaf_00003	transdecoder	exon	17955988	17956117	.	-	.	transcript_id "MSTRG.1389.2.p1"; gene_id "MSTRG.1389";
scaf_00003	transdecoder	exon	17956602	17956717	.	-	.	transcript_id "MSTRG.1389.2.p1"; gene_id "MSTRG.1389";
scaf_00003	transdecoder	exon	17959376	17959488	.	-	.	transcript_id "MSTRG.1389.2.p1"; gene_id "MSTRG.1389";
scaf_00003	transdecoder	exon	17959904	17960361	.	-	.	transcript_id "MSTRG.1389.2.p1"; gene_id "MSTRG.1389";
scaf_00003	transdecoder	exon	17961207	17962315	.	-	.	transcript_id "MSTRG.1389.2.p1"; gene_id "MSTRG.1389";
scaf_00003	transdecoder	exon	17962848	17962942	.	-	.	transcript_id "MSTRG.1389.2.p1"; gene_id "MSTRG.1389";
scaf_00003	transdecoder	exon	17964013	17964118	.	-	.	transcript_id "MSTRG.1389.2.p1"; gene_id "MSTRG.1389";
scaf_00003	transdecoder	exon	17964537	17964647	.	-	.	transcript_id "MSTRG.1389.2.p1"; gene_id "MSTRG.1389";
scaf_00003	transdecoder	exon	17965309	17965399	.	-	.	transcript_id "MSTRG.1389.2.p1"; gene_id "MSTRG.1389";
scaf_00003	transdecoder	exon	17965758	17966006	.	-	.	transcript_id "MSTRG.1389.2.p1"; gene_id "MSTRG.1389";
scaf_00003	transdecoder	exon	17968144	17968203	.	-	.	transcript_id "MSTRG.1389.2.p1"; gene_id "MSTRG.1389";
scaf_00003	transdecoder	exon	17970220	17970381	.	-	.	transcript_id "MSTRG.1389.2.p1"; gene_id "MSTRG.1389";
scaf_00003	transdecoder	exon	17971205	17971300	.	-	.	transcript_id "MSTRG.1389.2.p1"; gene_id "MSTRG.1389";
scaf_00003	transdecoder	exon	17971957	17972040	.	-	.	transcript_id "MSTRG.1389.2.p1"; gene_id "MSTRG.1389";
scaf_00003	transdecoder	exon	17973747	17973818	.	-	.	transcript_id "MSTRG.1389.2.p1"; gene_id "MSTRG.1389";
scaf_00003	transdecoder	exon	17974920	17974976	.	-	.	transcript_id "MSTRG.1389.2.p1"; gene_id "MSTRG.1389";
scaf_00003	transdecoder	exon	17975873	17975948	.	-	.	transcript_id "MSTRG.1389.2.p1"; gene_id "MSTRG.1389";
scaf_00003	transdecoder	exon	17976469	17976551	.	-	.	transcript_id "MSTRG.1389.2.p1"; gene_id "MSTRG.1389";
scaf_00003	transdecoder	exon	17977258	17977353	.	-	.	transcript_id "MSTRG.1389.2.p1"; gene_id "MSTRG.1389";
scaf_00003	transdecoder	exon	17977770	17977814	.	-	.	transcript_id "MSTRG.1389.2.p1"; gene_id "MSTRG.1389";
scaf_00003	transdecoder	exon	17978308	17978367	.	-	.	transcript_id "MSTRG.1389.2.p1"; gene_id "MSTRG.1389";
scaf_00003	transdecoder	exon	17978499	17978611	.	-	.	transcript_id "MSTRG.1389.2.p1"; gene_id "MSTRG.1389";
scaf_00003	transdecoder	exon	17979080	17979182	.	-	.	transcript_id "MSTRG.1389.2.p1"; gene_id "MSTRG.1389";
scaf_00003	transdecoder	exon	17979580	17979783	.	-	.	transcript_id "MSTRG.1389.2.p1"; gene_id "MSTRG.1389";
scaf_00003	transdecoder	exon	17980111	17980165	.	-	.	transcript_id "MSTRG.1389.2.p1"; gene_id "MSTRG.1389";
scaf_00003	transdecoder	exon	17981878	17981964	.	-	.	transcript_id "MSTRG.1389.2.p1"; gene_id "MSTRG.1389";
scaf_00003	transdecoder	exon	17982383	17982450	.	-	.	transcript_id "MSTRG.1389.2.p1"; gene_id "MSTRG.1389";
scaf_00003	transdecoder	exon	17983489	17983572	.	-	.	transcript_id "MSTRG.1389.2.p1"; gene_id "MSTRG.1389";
scaf_00003	transdecoder	exon	17983745	17983842	.	-	.	transcript_id "MSTRG.1389.2.p1"; gene_id "MSTRG.1389";
scaf_00003	transdecoder	exon	17985450	17985546	.	-	.	transcript_id "MSTRG.1389.2.p1"; gene_id "MSTRG.1389";
scaf_00003	transdecoder	exon	17986854	17986981	.	-	.	transcript_id "MSTRG.1389.2.p1"; gene_id "MSTRG.1389";
scaf_00003	transdecoder	exon	17987971	17988273	.	-	.	transcript_id "MSTRG.1389.2.p1"; gene_id "MSTRG.1389";
scaf_00003	transdecoder	CDS	17955720	17955733	.	-	2	transcript_id "MSTRG.1389.2.p1"; gene_id "MSTRG.1389";
scaf_00003	transdecoder	CDS	17955988	17956117	.	-	0	transcript_id "MSTRG.1389.2.p1"; gene_id "MSTRG.1389";
scaf_00003	transdecoder	CDS	17956602	17956717	.	-	2	transcript_id "MSTRG.1389.2.p1"; gene_id "MSTRG.1389";
scaf_00003	transdecoder	CDS	17959376	17959488	.	-	1	transcript_id "MSTRG.1389.2.p1"; gene_id "MSTRG.1389";
scaf_00003	transdecoder	CDS	17959904	17960361	.	-	0	transcript_id "MSTRG.1389.2.p1"; gene_id "MSTRG.1389";
scaf_00003	transdecoder	CDS	17961207	17962315	.	-	2	transcript_id "MSTRG.1389.2.p1"; gene_id "MSTRG.1389";
scaf_00003	transdecoder	CDS	17962848	17962942	.	-	1	transcript_id "MSTRG.1389.2.p1"; gene_id "MSTRG.1389";
scaf_00003	transdecoder	CDS	17964013	17964118	.	-	2	transcript_id "MSTRG.1389.2.p1"; gene_id "MSTRG.1389";
scaf_00003	transdecoder	CDS	17964537	17964647	.	-	2	transcript_id "MSTRG.1389.2.p1"; gene_id "MSTRG.1389";
scaf_00003	transdecoder	CDS	17965309	17965399	.	-	0	transcript_id "MSTRG.1389.2.p1"; gene_id "MSTRG.1389";
scaf_00003	transdecoder	CDS	17965758	17966006	.	-	0	transcript_id "MSTRG.1389.2.p1"; gene_id "MSTRG.1389";
scaf_00003	transdecoder	CDS	17968144	17968203	.	-	0	transcript_id "MSTRG.1389.2.p1"; gene_id "MSTRG.1389";
scaf_00003	transdecoder	CDS	17970220	17970381	.	-	0	transcript_id "MSTRG.1389.2.p1"; gene_id "MSTRG.1389";
scaf_00003	transdecoder	CDS	17971205	17971300	.	-	0	transcript_id "MSTRG.1389.2.p1"; gene_id "MSTRG.1389";
scaf_00003	transdecoder	CDS	17971957	17972040	.	-	0	transcript_id "MSTRG.1389.2.p1"; gene_id "MSTRG.1389";
scaf_00003	transdecoder	CDS	17973747	17973818	.	-	0	transcript_id "MSTRG.1389.2.p1"; gene_id "MSTRG.1389";
scaf_00003	transdecoder	CDS	17974920	17974976	.	-	0	transcript_id "MSTRG.1389.2.p1"; gene_id "MSTRG.1389";
scaf_00003	transdecoder	CDS	17975873	17975948	.	-	1	transcript_id "MSTRG.1389.2.p1"; gene_id "MSTRG.1389";
scaf_00003	transdecoder	CDS	17976469	17976551	.	-	0	transcript_id "MSTRG.1389.2.p1"; gene_id "MSTRG.1389";
scaf_00003	transdecoder	CDS	17977258	17977353	.	-	0	transcript_id "MSTRG.1389.2.p1"; gene_id "MSTRG.1389";
scaf_00003	transdecoder	CDS	17977770	17977814	.	-	0	transcript_id "MSTRG.1389.2.p1"; gene_id "MSTRG.1389";
scaf_00003	transdecoder	CDS	17978308	17978367	.	-	0	transcript_id "MSTRG.1389.2.p1"; gene_id "MSTRG.1389";
scaf_00003	transdecoder	CDS	17978499	17978611	.	-	2	transcript_id "MSTRG.1389.2.p1"; gene_id "MSTRG.1389";
scaf_00003	transdecoder	CDS	17979080	17979182	.	-	0	transcript_id "MSTRG.1389.2.p1"; gene_id "MSTRG.1389";
scaf_00003	transdecoder	CDS	17979580	17979783	.	-	0	transcript_id "MSTRG.1389.2.p1"; gene_id "MSTRG.1389";
scaf_00003	transdecoder	CDS	17980111	17980165	.	-	1	transcript_id "MSTRG.1389.2.p1"; gene_id "MSTRG.1389";
scaf_00003	transdecoder	CDS	17981878	17981964	.	-	1	transcript_id "MSTRG.1389.2.p1"; gene_id "MSTRG.1389";
scaf_00003	transdecoder	CDS	17982383	17982450	.	-	0	transcript_id "MSTRG.1389.2.p1"; gene_id "MSTRG.1389";
scaf_00003	transdecoder	CDS	17983489	17983572	.	-	0	transcript_id "MSTRG.1389.2.p1"; gene_id "MSTRG.1389";
scaf_00003	transdecoder	CDS	17983745	17983842	.	-	2	transcript_id "MSTRG.1389.2.p1"; gene_id "MSTRG.1389";
scaf_00003	transdecoder	CDS	17985450	17985546	.	-	0	transcript_id "MSTRG.1389.2.p1"; gene_id "MSTRG.1389";
scaf_00003	transdecoder	CDS	17986854	17986970	.	-	0	transcript_id "MSTRG.1389.2.p1"; gene_id "MSTRG.1389";
scaf_00003	transdecoder	exon	17955397	17955733	.	-	.	transcript_id "MSTRG.1389.3.p1"; gene_id "MSTRG.1389";
scaf_00003	transdecoder	exon	17955988	17956117	.	-	.	transcript_id "MSTRG.1389.3.p1"; gene_id "MSTRG.1389";
scaf_00003	transdecoder	exon	17956602	17956717	.	-	.	transcript_id "MSTRG.1389.3.p1"; gene_id "MSTRG.1389";
scaf_00003	transdecoder	exon	17959376	17959488	.	-	.	transcript_id "MSTRG.1389.3.p1"; gene_id "MSTRG.1389";
scaf_00003	transdecoder	exon	17959904	17960364	.	-	.	transcript_id "MSTRG.1389.3.p1"; gene_id "MSTRG.1389";
scaf_00003	transdecoder	exon	17961207	17962315	.	-	.	transcript_id "MSTRG.1389.3.p1"; gene_id "MSTRG.1389";
scaf_00003	transdecoder	exon	17962848	17962942	.	-	.	transcript_id "MSTRG.1389.3.p1"; gene_id "MSTRG.1389";
scaf_00003	transdecoder	exon	17964013	17964118	.	-	.	transcript_id "MSTRG.1389.3.p1"; gene_id "MSTRG.1389";
scaf_00003	transdecoder	exon	17964537	17964647	.	-	.	transcript_id "MSTRG.1389.3.p1"; gene_id "MSTRG.1389";
scaf_00003	transdecoder	exon	17965309	17965399	.	-	.	transcript_id "MSTRG.1389.3.p1"; gene_id "MSTRG.1389";
scaf_00003	transdecoder	exon	17965758	17966006	.	-	.	transcript_id "MSTRG.1389.3.p1"; gene_id "MSTRG.1389";
scaf_00003	transdecoder	exon	17968144	17968203	.	-	.	transcript_id "MSTRG.1389.3.p1"; gene_id "MSTRG.1389";
scaf_00003	transdecoder	exon	17970220	17970381	.	-	.	transcript_id "MSTRG.1389.3.p1"; gene_id "MSTRG.1389";
scaf_00003	transdecoder	exon	17971205	17971300	.	-	.	transcript_id "MSTRG.1389.3.p1"; gene_id "MSTRG.1389";
scaf_00003	transdecoder	exon	17971957	17972040	.	-	.	transcript_id "MSTRG.1389.3.p1"; gene_id "MSTRG.1389";
scaf_00003	transdecoder	exon	17973747	17973818	.	-	.	transcript_id "MSTRG.1389.3.p1"; gene_id "MSTRG.1389";
scaf_00003	transdecoder	exon	17974920	17974976	.	-	.	transcript_id "MSTRG.1389.3.p1"; gene_id "MSTRG.1389";
scaf_00003	transdecoder	exon	17975873	17975948	.	-	.	transcript_id "MSTRG.1389.3.p1"; gene_id "MSTRG.1389";
scaf_00003	transdecoder	exon	17976469	17976551	.	-	.	transcript_id "MSTRG.1389.3.p1"; gene_id "MSTRG.1389";
scaf_00003	transdecoder	exon	17977258	17977353	.	-	.	transcript_id "MSTRG.1389.3.p1"; gene_id "MSTRG.1389";
scaf_00003	transdecoder	exon	17977770	17977814	.	-	.	transcript_id "MSTRG.1389.3.p1"; gene_id "MSTRG.1389";
scaf_00003	transdecoder	exon	17978308	17978367	.	-	.	transcript_id "MSTRG.1389.3.p1"; gene_id "MSTRG.1389";
scaf_00003	transdecoder	exon	17978499	17978611	.	-	.	transcript_id "MSTRG.1389.3.p1"; gene_id "MSTRG.1389";
scaf_00003	transdecoder	exon	17979080	17979182	.	-	.	transcript_id "MSTRG.1389.3.p1"; gene_id "MSTRG.1389";
scaf_00003	transdecoder	exon	17979580	17979783	.	-	.	transcript_id "MSTRG.1389.3.p1"; gene_id "MSTRG.1389";
scaf_00003	transdecoder	exon	17980111	17980165	.	-	.	transcript_id "MSTRG.1389.3.p1"; gene_id "MSTRG.1389";
scaf_00003	transdecoder	exon	17981878	17981964	.	-	.	transcript_id "MSTRG.1389.3.p1"; gene_id "MSTRG.1389";
scaf_00003	transdecoder	exon	17982383	17982450	.	-	.	transcript_id "MSTRG.1389.3.p1"; gene_id "MSTRG.1389";
scaf_00003	transdecoder	exon	17983489	17983572	.	-	.	transcript_id "MSTRG.1389.3.p1"; gene_id "MSTRG.1389";
scaf_00003	transdecoder	exon	17983745	17983842	.	-	.	transcript_id "MSTRG.1389.3.p1"; gene_id "MSTRG.1389";
scaf_00003	transdecoder	exon	17985450	17985546	.	-	.	transcript_id "MSTRG.1389.3.p1"; gene_id "MSTRG.1389";
scaf_00003	transdecoder	exon	17986854	17986981	.	-	.	transcript_id "MSTRG.1389.3.p1"; gene_id "MSTRG.1389";
scaf_00003	transdecoder	exon	17987971	17988265	.	-	.	transcript_id "MSTRG.1389.3.p1"; gene_id "MSTRG.1389";
scaf_00003	transdecoder	CDS	17955720	17955733	.	-	2	transcript_id "MSTRG.1389.3.p1"; gene_id "MSTRG.1389";
scaf_00003	transdecoder	CDS	17955988	17956117	.	-	0	transcript_id "MSTRG.1389.3.p1"; gene_id "MSTRG.1389";
scaf_00003	transdecoder	CDS	17956602	17956717	.	-	2	transcript_id "MSTRG.1389.3.p1"; gene_id "MSTRG.1389";
scaf_00003	transdecoder	CDS	17959376	17959488	.	-	1	transcript_id "MSTRG.1389.3.p1"; gene_id "MSTRG.1389";
scaf_00003	transdecoder	CDS	17959904	17960364	.	-	0	transcript_id "MSTRG.1389.3.p1"; gene_id "MSTRG.1389";
scaf_00003	transdecoder	CDS	17961207	17962315	.	-	2	transcript_id "MSTRG.1389.3.p1"; gene_id "MSTRG.1389";
scaf_00003	transdecoder	CDS	17962848	17962942	.	-	1	transcript_id "MSTRG.1389.3.p1"; gene_id "MSTRG.1389";
scaf_00003	transdecoder	CDS	17964013	17964118	.	-	2	transcript_id "MSTRG.1389.3.p1"; gene_id "MSTRG.1389";
scaf_00003	transdecoder	CDS	17964537	17964647	.	-	2	transcript_id "MSTRG.1389.3.p1"; gene_id "MSTRG.1389";
scaf_00003	transdecoder	CDS	17965309	17965399	.	-	0	transcript_id "MSTRG.1389.3.p1"; gene_id "MSTRG.1389";
scaf_00003	transdecoder	CDS	17965758	17966006	.	-	0	transcript_id "MSTRG.1389.3.p1"; gene_id "MSTRG.1389";
scaf_00003	transdecoder	CDS	17968144	17968203	.	-	0	transcript_id "MSTRG.1389.3.p1"; gene_id "MSTRG.1389";
scaf_00003	transdecoder	CDS	17970220	17970381	.	-	0	transcript_id "MSTRG.1389.3.p1"; gene_id "MSTRG.1389";
scaf_00003	transdecoder	CDS	17971205	17971300	.	-	0	transcript_id "MSTRG.1389.3.p1"; gene_id "MSTRG.1389";
scaf_00003	transdecoder	CDS	17971957	17972040	.	-	0	transcript_id "MSTRG.1389.3.p1"; gene_id "MSTRG.1389";
scaf_00003	transdecoder	CDS	17973747	17973818	.	-	0	transcript_id "MSTRG.1389.3.p1"; gene_id "MSTRG.1389";
scaf_00003	transdecoder	CDS	17974920	17974976	.	-	0	transcript_id "MSTRG.1389.3.p1"; gene_id "MSTRG.1389";
scaf_00003	transdecoder	CDS	17975873	17975948	.	-	1	transcript_id "MSTRG.1389.3.p1"; gene_id "MSTRG.1389";
scaf_00003	transdecoder	CDS	17976469	17976551	.	-	0	transcript_id "MSTRG.1389.3.p1"; gene_id "MSTRG.1389";
scaf_00003	transdecoder	CDS	17977258	17977353	.	-	0	transcript_id "MSTRG.1389.3.p1"; gene_id "MSTRG.1389";
scaf_00003	transdecoder	CDS	17977770	17977814	.	-	0	transcript_id "MSTRG.1389.3.p1"; gene_id "MSTRG.1389";
scaf_00003	transdecoder	CDS	17978308	17978367	.	-	0	transcript_id "MSTRG.1389.3.p1"; gene_id "MSTRG.1389";
scaf_00003	transdecoder	CDS	17978499	17978611	.	-	2	transcript_id "MSTRG.1389.3.p1"; gene_id "MSTRG.1389";
scaf_00003	transdecoder	CDS	17979080	17979182	.	-	0	transcript_id "MSTRG.1389.3.p1"; gene_id "MSTRG.1389";
scaf_00003	transdecoder	CDS	17979580	17979783	.	-	0	transcript_id "MSTRG.1389.3.p1"; gene_id "MSTRG.1389";
scaf_00003	transdecoder	CDS	17980111	17980165	.	-	1	transcript_id "MSTRG.1389.3.p1"; gene_id "MSTRG.1389";
scaf_00003	transdecoder	CDS	17981878	17981964	.	-	1	transcript_id "MSTRG.1389.3.p1"; gene_id "MSTRG.1389";
scaf_00003	transdecoder	CDS	17982383	17982450	.	-	0	transcript_id "MSTRG.1389.3.p1"; gene_id "MSTRG.1389";
scaf_00003	transdecoder	CDS	17983489	17983572	.	-	0	transcript_id "MSTRG.1389.3.p1"; gene_id "MSTRG.1389";
scaf_00003	transdecoder	CDS	17983745	17983842	.	-	2	transcript_id "MSTRG.1389.3.p1"; gene_id "MSTRG.1389";
scaf_00003	transdecoder	CDS	17985450	17985546	.	-	0	transcript_id "MSTRG.1389.3.p1"; gene_id "MSTRG.1389";
scaf_00003	transdecoder	CDS	17986854	17986970	.	-	0	transcript_id "MSTRG.1389.3.p1"; gene_id "MSTRG.1389";
scaf_00003	transdecoder	exon	17955400	17955733	.	-	.	transcript_id "MSTRG.1389.4.p1"; gene_id "MSTRG.1389";
scaf_00003	transdecoder	exon	17955988	17956117	.	-	.	transcript_id "MSTRG.1389.4.p1"; gene_id "MSTRG.1389";
scaf_00003	transdecoder	exon	17956602	17956717	.	-	.	transcript_id "MSTRG.1389.4.p1"; gene_id "MSTRG.1389";
scaf_00003	transdecoder	exon	17959376	17959488	.	-	.	transcript_id "MSTRG.1389.4.p1"; gene_id "MSTRG.1389";
scaf_00003	transdecoder	exon	17959904	17960361	.	-	.	transcript_id "MSTRG.1389.4.p1"; gene_id "MSTRG.1389";
scaf_00003	transdecoder	exon	17961207	17962315	.	-	.	transcript_id "MSTRG.1389.4.p1"; gene_id "MSTRG.1389";
scaf_00003	transdecoder	exon	17962848	17962942	.	-	.	transcript_id "MSTRG.1389.4.p1"; gene_id "MSTRG.1389";
scaf_00003	transdecoder	exon	17964013	17964118	.	-	.	transcript_id "MSTRG.1389.4.p1"; gene_id "MSTRG.1389";
scaf_00003	transdecoder	exon	17964537	17964647	.	-	.	transcript_id "MSTRG.1389.4.p1"; gene_id "MSTRG.1389";
scaf_00003	transdecoder	exon	17965309	17965399	.	-	.	transcript_id "MSTRG.1389.4.p1"; gene_id "MSTRG.1389";
scaf_00003	transdecoder	exon	17965758	17966006	.	-	.	transcript_id "MSTRG.1389.4.p1"; gene_id "MSTRG.1389";
scaf_00003	transdecoder	exon	17977258	17977353	.	-	.	transcript_id "MSTRG.1389.4.p1"; gene_id "MSTRG.1389";
scaf_00003	transdecoder	exon	17978308	17978367	.	-	.	transcript_id "MSTRG.1389.4.p1"; gene_id "MSTRG.1389";
scaf_00003	transdecoder	exon	17979592	17979783	.	-	.	transcript_id "MSTRG.1389.4.p1"; gene_id "MSTRG.1389";
scaf_00003	transdecoder	exon	17983489	17983572	.	-	.	transcript_id "MSTRG.1389.4.p1"; gene_id "MSTRG.1389";
scaf_00003	transdecoder	exon	17983745	17983842	.	-	.	transcript_id "MSTRG.1389.4.p1"; gene_id "MSTRG.1389";
scaf_00003	transdecoder	exon	17985450	17985546	.	-	.	transcript_id "MSTRG.1389.4.p1"; gene_id "MSTRG.1389";
scaf_00003	transdecoder	exon	17986854	17986981	.	-	.	transcript_id "MSTRG.1389.4.p1"; gene_id "MSTRG.1389";
scaf_00003	transdecoder	exon	17987615	17987649	.	-	.	transcript_id "MSTRG.1389.4.p1"; gene_id "MSTRG.1389";
scaf_00003	transdecoder	exon	17987971	17988214	.	-	.	transcript_id "MSTRG.1389.4.p1"; gene_id "MSTRG.1389";
scaf_00003	transdecoder	CDS	17955720	17955733	.	-	2	transcript_id "MSTRG.1389.4.p1"; gene_id "MSTRG.1389";
scaf_00003	transdecoder	CDS	17955988	17956117	.	-	0	transcript_id "MSTRG.1389.4.p1"; gene_id "MSTRG.1389";
scaf_00003	transdecoder	CDS	17956602	17956717	.	-	2	transcript_id "MSTRG.1389.4.p1"; gene_id "MSTRG.1389";
scaf_00003	transdecoder	CDS	17959376	17959488	.	-	1	transcript_id "MSTRG.1389.4.p1"; gene_id "MSTRG.1389";
scaf_00003	transdecoder	CDS	17959904	17960361	.	-	0	transcript_id "MSTRG.1389.4.p1"; gene_id "MSTRG.1389";
scaf_00003	transdecoder	CDS	17961207	17962315	.	-	2	transcript_id "MSTRG.1389.4.p1"; gene_id "MSTRG.1389";
scaf_00003	transdecoder	CDS	17962848	17962942	.	-	1	transcript_id "MSTRG.1389.4.p1"; gene_id "MSTRG.1389";
scaf_00003	transdecoder	CDS	17964013	17964118	.	-	2	transcript_id "MSTRG.1389.4.p1"; gene_id "MSTRG.1389";
scaf_00003	transdecoder	CDS	17964537	17964647	.	-	2	transcript_id "MSTRG.1389.4.p1"; gene_id "MSTRG.1389";
scaf_00003	transdecoder	CDS	17965309	17965399	.	-	0	transcript_id "MSTRG.1389.4.p1"; gene_id "MSTRG.1389";
scaf_00003	transdecoder	CDS	17965758	17966006	.	-	0	transcript_id "MSTRG.1389.4.p1"; gene_id "MSTRG.1389";
scaf_00003	transdecoder	CDS	17977258	17977353	.	-	0	transcript_id "MSTRG.1389.4.p1"; gene_id "MSTRG.1389";
scaf_00003	transdecoder	CDS	17978308	17978367	.	-	0	transcript_id "MSTRG.1389.4.p1"; gene_id "MSTRG.1389";
scaf_00003	transdecoder	CDS	17979592	17979783	.	-	0	transcript_id "MSTRG.1389.4.p1"; gene_id "MSTRG.1389";
scaf_00003	transdecoder	CDS	17983489	17983572	.	-	0	transcript_id "MSTRG.1389.4.p1"; gene_id "MSTRG.1389";
scaf_00003	transdecoder	CDS	17983745	17983842	.	-	2	transcript_id "MSTRG.1389.4.p1"; gene_id "MSTRG.1389";
scaf_00003	transdecoder	CDS	17985450	17985546	.	-	0	transcript_id "MSTRG.1389.4.p1"; gene_id "MSTRG.1389";
scaf_00003	transdecoder	CDS	17986854	17986970	.	-	0	transcript_id "MSTRG.1389.4.p1"; gene_id "MSTRG.1389";
scaf_00003	transdecoder	exon	17955720	17955733	.	-	.	transcript_id "PMZ_0040149-RA.p1"; gene_id "MSTRG.1389";
scaf_00003	transdecoder	exon	17955988	17956117	.	-	.	transcript_id "PMZ_0040149-RA.p1"; gene_id "MSTRG.1389";
scaf_00003	transdecoder	exon	17956602	17956717	.	-	.	transcript_id "PMZ_0040149-RA.p1"; gene_id "MSTRG.1389";
scaf_00003	transdecoder	exon	17960148	17960364	.	-	.	transcript_id "PMZ_0040149-RA.p1"; gene_id "MSTRG.1389";
scaf_00003	transdecoder	exon	17961222	17961392	.	-	.	transcript_id "PMZ_0040149-RA.p1"; gene_id "MSTRG.1389";
scaf_00003	transdecoder	CDS	17955720	17955733	.	-	2	transcript_id "PMZ_0040149-RA.p1"; gene_id "MSTRG.1389";
scaf_00003	transdecoder	CDS	17955988	17956117	.	-	0	transcript_id "PMZ_0040149-RA.p1"; gene_id "MSTRG.1389";
scaf_00003	transdecoder	CDS	17956602	17956717	.	-	2	transcript_id "PMZ_0040149-RA.p1"; gene_id "MSTRG.1389";
scaf_00003	transdecoder	CDS	17960148	17960364	.	-	0	transcript_id "PMZ_0040149-RA.p1"; gene_id "MSTRG.1389";
scaf_00003	transdecoder	CDS	17961222	17961392	.	-	0	transcript_id "PMZ_0040149-RA.p1"; gene_id "MSTRG.1389";
scaf_00003	transdecoder	exon	17955720	17955733	.	-	.	transcript_id "MSTRG.1389.5.p1"; gene_id "MSTRG.1389";
scaf_00003	transdecoder	exon	17955988	17956117	.	-	.	transcript_id "MSTRG.1389.5.p1"; gene_id "MSTRG.1389";
scaf_00003	transdecoder	exon	17956602	17956717	.	-	.	transcript_id "MSTRG.1389.5.p1"; gene_id "MSTRG.1389";
scaf_00003	transdecoder	exon	17960148	17960364	.	-	.	transcript_id "MSTRG.1389.5.p1"; gene_id "MSTRG.1389";
scaf_00003	transdecoder	exon	17961222	17962315	.	-	.	transcript_id "MSTRG.1389.5.p1"; gene_id "MSTRG.1389";
scaf_00003	transdecoder	exon	17962848	17962942	.	-	.	transcript_id "MSTRG.1389.5.p1"; gene_id "MSTRG.1389";
scaf_00003	transdecoder	exon	17964013	17964118	.	-	.	transcript_id "MSTRG.1389.5.p1"; gene_id "MSTRG.1389";
scaf_00003	transdecoder	exon	17964537	17964647	.	-	.	transcript_id "MSTRG.1389.5.p1"; gene_id "MSTRG.1389";
scaf_00003	transdecoder	exon	17965309	17965399	.	-	.	transcript_id "MSTRG.1389.5.p1"; gene_id "MSTRG.1389";
scaf_00003	transdecoder	exon	17965758	17966006	.	-	.	transcript_id "MSTRG.1389.5.p1"; gene_id "MSTRG.1389";
scaf_00003	transdecoder	exon	17968144	17968203	.	-	.	transcript_id "MSTRG.1389.5.p1"; gene_id "MSTRG.1389";
scaf_00003	transdecoder	exon	17970220	17970381	.	-	.	transcript_id "MSTRG.1389.5.p1"; gene_id "MSTRG.1389";
scaf_00003	transdecoder	exon	17971205	17971300	.	-	.	transcript_id "MSTRG.1389.5.p1"; gene_id "MSTRG.1389";
scaf_00003	transdecoder	exon	17971957	17972040	.	-	.	transcript_id "MSTRG.1389.5.p1"; gene_id "MSTRG.1389";
scaf_00003	transdecoder	exon	17973747	17973818	.	-	.	transcript_id "MSTRG.1389.5.p1"; gene_id "MSTRG.1389";
scaf_00003	transdecoder	exon	17974920	17974976	.	-	.	transcript_id "MSTRG.1389.5.p1"; gene_id "MSTRG.1389";
scaf_00003	transdecoder	exon	17975873	17975948	.	-	.	transcript_id "MSTRG.1389.5.p1"; gene_id "MSTRG.1389";
scaf_00003	transdecoder	exon	17976469	17976551	.	-	.	transcript_id "MSTRG.1389.5.p1"; gene_id "MSTRG.1389";
scaf_00003	transdecoder	exon	17977258	17977353	.	-	.	transcript_id "MSTRG.1389.5.p1"; gene_id "MSTRG.1389";
scaf_00003	transdecoder	exon	17977770	17977814	.	-	.	transcript_id "MSTRG.1389.5.p1"; gene_id "MSTRG.1389";
scaf_00003	transdecoder	exon	17978308	17978367	.	-	.	transcript_id "MSTRG.1389.5.p1"; gene_id "MSTRG.1389";
scaf_00003	transdecoder	exon	17978499	17978611	.	-	.	transcript_id "MSTRG.1389.5.p1"; gene_id "MSTRG.1389";
scaf_00003	transdecoder	exon	17979080	17979182	.	-	.	transcript_id "MSTRG.1389.5.p1"; gene_id "MSTRG.1389";
scaf_00003	transdecoder	exon	17979592	17979783	.	-	.	transcript_id "MSTRG.1389.5.p1"; gene_id "MSTRG.1389";
scaf_00003	transdecoder	exon	17980111	17980165	.	-	.	transcript_id "MSTRG.1389.5.p1"; gene_id "MSTRG.1389";
scaf_00003	transdecoder	exon	17981878	17981964	.	-	.	transcript_id "MSTRG.1389.5.p1"; gene_id "MSTRG.1389";
scaf_00003	transdecoder	exon	17982383	17982450	.	-	.	transcript_id "MSTRG.1389.5.p1"; gene_id "MSTRG.1389";
scaf_00003	transdecoder	exon	17983489	17983572	.	-	.	transcript_id "MSTRG.1389.5.p1"; gene_id "MSTRG.1389";
scaf_00003	transdecoder	exon	17983745	17983842	.	-	.	transcript_id "MSTRG.1389.5.p1"; gene_id "MSTRG.1389";
scaf_00003	transdecoder	exon	17985450	17985546	.	-	.	transcript_id "MSTRG.1389.5.p1"; gene_id "MSTRG.1389";
scaf_00003	transdecoder	exon	17986854	17986981	.	-	.	transcript_id "MSTRG.1389.5.p1"; gene_id "MSTRG.1389";
scaf_00003	transdecoder	exon	17987971	17988265	.	-	.	transcript_id "MSTRG.1389.5.p1"; gene_id "MSTRG.1389";
scaf_00003	transdecoder	CDS	17955720	17955733	.	-	2	transcript_id "MSTRG.1389.5.p1"; gene_id "MSTRG.1389";
scaf_00003	transdecoder	CDS	17955988	17956117	.	-	0	transcript_id "MSTRG.1389.5.p1"; gene_id "MSTRG.1389";
scaf_00003	transdecoder	CDS	17956602	17956717	.	-	2	transcript_id "MSTRG.1389.5.p1"; gene_id "MSTRG.1389";
scaf_00003	transdecoder	CDS	17960148	17960364	.	-	0	transcript_id "MSTRG.1389.5.p1"; gene_id "MSTRG.1389";
scaf_00003	transdecoder	CDS	17961222	17962315	.	-	2	transcript_id "MSTRG.1389.5.p1"; gene_id "MSTRG.1389";
scaf_00003	transdecoder	CDS	17962848	17962942	.	-	1	transcript_id "MSTRG.1389.5.p1"; gene_id "MSTRG.1389";
scaf_00003	transdecoder	CDS	17964013	17964118	.	-	2	transcript_id "MSTRG.1389.5.p1"; gene_id "MSTRG.1389";
scaf_00003	transdecoder	CDS	17964537	17964647	.	-	2	transcript_id "MSTRG.1389.5.p1"; gene_id "MSTRG.1389";
scaf_00003	transdecoder	CDS	17965309	17965399	.	-	0	transcript_id "MSTRG.1389.5.p1"; gene_id "MSTRG.1389";
scaf_00003	transdecoder	CDS	17965758	17966006	.	-	0	transcript_id "MSTRG.1389.5.p1"; gene_id "MSTRG.1389";
scaf_00003	transdecoder	CDS	17968144	17968203	.	-	0	transcript_id "MSTRG.1389.5.p1"; gene_id "MSTRG.1389";
scaf_00003	transdecoder	CDS	17970220	17970381	.	-	0	transcript_id "MSTRG.1389.5.p1"; gene_id "MSTRG.1389";
scaf_00003	transdecoder	CDS	17971205	17971300	.	-	0	transcript_id "MSTRG.1389.5.p1"; gene_id "MSTRG.1389";
scaf_00003	transdecoder	CDS	17971957	17972040	.	-	0	transcript_id "MSTRG.1389.5.p1"; gene_id "MSTRG.1389";
scaf_00003	transdecoder	CDS	17973747	17973818	.	-	0	transcript_id "MSTRG.1389.5.p1"; gene_id "MSTRG.1389";
scaf_00003	transdecoder	CDS	17974920	17974976	.	-	0	transcript_id "MSTRG.1389.5.p1"; gene_id "MSTRG.1389";
scaf_00003	transdecoder	CDS	17975873	17975948	.	-	1	transcript_id "MSTRG.1389.5.p1"; gene_id "MSTRG.1389";
scaf_00003	transdecoder	CDS	17976469	17976551	.	-	0	transcript_id "MSTRG.1389.5.p1"; gene_id "MSTRG.1389";
scaf_00003	transdecoder	CDS	17977258	17977353	.	-	0	transcript_id "MSTRG.1389.5.p1"; gene_id "MSTRG.1389";
scaf_00003	transdecoder	CDS	17977770	17977814	.	-	0	transcript_id "MSTRG.1389.5.p1"; gene_id "MSTRG.1389";
scaf_00003	transdecoder	CDS	17978308	17978367	.	-	0	transcript_id "MSTRG.1389.5.p1"; gene_id "MSTRG.1389";
scaf_00003	transdecoder	CDS	17978499	17978611	.	-	2	transcript_id "MSTRG.1389.5.p1"; gene_id "MSTRG.1389";
scaf_00003	transdecoder	CDS	17979080	17979182	.	-	0	transcript_id "MSTRG.1389.5.p1"; gene_id "MSTRG.1389";
scaf_00003	transdecoder	CDS	17979592	17979783	.	-	0	transcript_id "MSTRG.1389.5.p1"; gene_id "MSTRG.1389";
scaf_00003	transdecoder	CDS	17980111	17980165	.	-	1	transcript_id "MSTRG.1389.5.p1"; gene_id "MSTRG.1389";
scaf_00003	transdecoder	CDS	17981878	17981964	.	-	1	transcript_id "MSTRG.1389.5.p1"; gene_id "MSTRG.1389";
scaf_00003	transdecoder	CDS	17982383	17982450	.	-	0	transcript_id "MSTRG.1389.5.p1"; gene_id "MSTRG.1389";
scaf_00003	transdecoder	CDS	17983489	17983572	.	-	0	transcript_id "MSTRG.1389.5.p1"; gene_id "MSTRG.1389";
scaf_00003	transdecoder	CDS	17983745	17983842	.	-	2	transcript_id "MSTRG.1389.5.p1"; gene_id "MSTRG.1389";
scaf_00003	transdecoder	CDS	17985450	17985546	.	-	0	transcript_id "MSTRG.1389.5.p1"; gene_id "MSTRG.1389";
scaf_00003	transdecoder	CDS	17986854	17986970	.	-	0	transcript_id "MSTRG.1389.5.p1"; gene_id "MSTRG.1389";
scaf_00003	transdecoder	exon	17965737	17966006	.	-	.	transcript_id "PMZ_0040150-RA.p1"; gene_id "MSTRG.1389";
scaf_00003	transdecoder	exon	17977258	17977353	.	-	.	transcript_id "PMZ_0040150-RA.p1"; gene_id "MSTRG.1389";
scaf_00003	transdecoder	exon	17978308	17978367	.	-	.	transcript_id "PMZ_0040150-RA.p1"; gene_id "MSTRG.1389";
scaf_00003	transdecoder	exon	17979592	17979783	.	-	.	transcript_id "PMZ_0040150-RA.p1"; gene_id "MSTRG.1389";
scaf_00003	transdecoder	exon	17983489	17983572	.	-	.	transcript_id "PMZ_0040150-RA.p1"; gene_id "MSTRG.1389";
scaf_00003	transdecoder	exon	17983745	17983842	.	-	.	transcript_id "PMZ_0040150-RA.p1"; gene_id "MSTRG.1389";
scaf_00003	transdecoder	exon	17985450	17985546	.	-	.	transcript_id "PMZ_0040150-RA.p1"; gene_id "MSTRG.1389";
scaf_00003	transdecoder	exon	17986854	17986981	.	-	.	transcript_id "PMZ_0040150-RA.p1"; gene_id "MSTRG.1389";
scaf_00003	transdecoder	exon	17987615	17987649	.	-	.	transcript_id "PMZ_0040150-RA.p1"; gene_id "MSTRG.1389";
scaf_00003	transdecoder	exon	17987971	17988214	.	-	.	transcript_id "PMZ_0040150-RA.p1"; gene_id "MSTRG.1389";
scaf_00003	transdecoder	CDS	17965737	17966006	.	-	0	transcript_id "PMZ_0040150-RA.p1"; gene_id "MSTRG.1389";
scaf_00003	transdecoder	CDS	17977258	17977353	.	-	0	transcript_id "PMZ_0040150-RA.p1"; gene_id "MSTRG.1389";
scaf_00003	transdecoder	CDS	17978308	17978367	.	-	0	transcript_id "PMZ_0040150-RA.p1"; gene_id "MSTRG.1389";
scaf_00003	transdecoder	CDS	17979592	17979783	.	-	0	transcript_id "PMZ_0040150-RA.p1"; gene_id "MSTRG.1389";
scaf_00003	transdecoder	CDS	17983489	17983572	.	-	0	transcript_id "PMZ_0040150-RA.p1"; gene_id "MSTRG.1389";
scaf_00003	transdecoder	CDS	17983745	17983842	.	-	2	transcript_id "PMZ_0040150-RA.p1"; gene_id "MSTRG.1389";
scaf_00003	transdecoder	CDS	17985450	17985546	.	-	0	transcript_id "PMZ_0040150-RA.p1"; gene_id "MSTRG.1389";
scaf_00003	transdecoder	CDS	17986854	17986970	.	-	0	transcript_id "PMZ_0040150-RA.p1"; gene_id "MSTRG.1389";
scaf_00003	transdecoder	exon	17993381	17993574	.	+	.	transcript_id "MSTRG.1386.1.p1"; gene_id "MSTRG.1386";
scaf_00003	transdecoder	exon	17996426	17996691	.	+	.	transcript_id "MSTRG.1386.1.p1"; gene_id "MSTRG.1386";
scaf_00003	transdecoder	exon	18000042	18000208	.	+	.	transcript_id "MSTRG.1386.1.p1"; gene_id "MSTRG.1386";
scaf_00003	transdecoder	exon	18003246	18003345	.	+	.	transcript_id "MSTRG.1386.1.p1"; gene_id "MSTRG.1386";
scaf_00003	transdecoder	exon	18003933	18004120	.	+	.	transcript_id "MSTRG.1386.1.p1"; gene_id "MSTRG.1386";
scaf_00003	transdecoder	exon	18004768	18004890	.	+	.	transcript_id "MSTRG.1386.1.p1"; gene_id "MSTRG.1386";
scaf_00003	transdecoder	exon	18006094	18006300	.	+	.	transcript_id "MSTRG.1386.1.p1"; gene_id "MSTRG.1386";
scaf_00003	transdecoder	exon	18007386	18007466	.	+	.	transcript_id "MSTRG.1386.1.p1"; gene_id "MSTRG.1386";
scaf_00003	transdecoder	exon	18008101	18008373	.	+	.	transcript_id "MSTRG.1386.1.p1"; gene_id "MSTRG.1386";
scaf_00003	transdecoder	exon	18009516	18009860	.	+	.	transcript_id "MSTRG.1386.1.p1"; gene_id "MSTRG.1386";
scaf_00003	transdecoder	exon	18010813	18010999	.	+	.	transcript_id "MSTRG.1386.1.p1"; gene_id "MSTRG.1386";
scaf_00003	transdecoder	exon	18013183	18013448	.	+	.	transcript_id "MSTRG.1386.1.p1"; gene_id "MSTRG.1386";
scaf_00003	transdecoder	exon	18014527	18014659	.	+	.	transcript_id "MSTRG.1386.1.p1"; gene_id "MSTRG.1386";
scaf_00003	transdecoder	exon	18015176	18015428	.	+	.	transcript_id "MSTRG.1386.1.p1"; gene_id "MSTRG.1386";
scaf_00003	transdecoder	exon	18017175	18019482	.	+	.	transcript_id "MSTRG.1386.1.p1"; gene_id "MSTRG.1386";
scaf_00003	transdecoder	CDS	17996433	17996691	.	+	0	transcript_id "MSTRG.1386.1.p1"; gene_id "MSTRG.1386";
scaf_00003	transdecoder	CDS	18000042	18000208	.	+	2	transcript_id "MSTRG.1386.1.p1"; gene_id "MSTRG.1386";
scaf_00003	transdecoder	CDS	18003246	18003345	.	+	0	transcript_id "MSTRG.1386.1.p1"; gene_id "MSTRG.1386";
scaf_00003	transdecoder	CDS	18003933	18004120	.	+	2	transcript_id "MSTRG.1386.1.p1"; gene_id "MSTRG.1386";
scaf_00003	transdecoder	CDS	18004768	18004890	.	+	0	transcript_id "MSTRG.1386.1.p1"; gene_id "MSTRG.1386";
scaf_00003	transdecoder	CDS	18006094	18006300	.	+	0	transcript_id "MSTRG.1386.1.p1"; gene_id "MSTRG.1386";
scaf_00003	transdecoder	CDS	18007386	18007466	.	+	0	transcript_id "MSTRG.1386.1.p1"; gene_id "MSTRG.1386";
scaf_00003	transdecoder	CDS	18008101	18008373	.	+	0	transcript_id "MSTRG.1386.1.p1"; gene_id "MSTRG.1386";
scaf_00003	transdecoder	CDS	18009516	18009860	.	+	0	transcript_id "MSTRG.1386.1.p1"; gene_id "MSTRG.1386";
scaf_00003	transdecoder	CDS	18010813	18010999	.	+	0	transcript_id "MSTRG.1386.1.p1"; gene_id "MSTRG.1386";
scaf_00003	transdecoder	CDS	18013183	18013448	.	+	2	transcript_id "MSTRG.1386.1.p1"; gene_id "MSTRG.1386";
scaf_00003	transdecoder	CDS	18014527	18014659	.	+	0	transcript_id "MSTRG.1386.1.p1"; gene_id "MSTRG.1386";
scaf_00003	transdecoder	CDS	18015176	18015428	.	+	2	transcript_id "MSTRG.1386.1.p1"; gene_id "MSTRG.1386";
scaf_00003	transdecoder	CDS	18017175	18017265	.	+	1	transcript_id "MSTRG.1386.1.p1"; gene_id "MSTRG.1386";
scaf_00003	transdecoder	exon	17996433	17996691	.	+	.	transcript_id "PMZ_0029714-RA.p1"; gene_id "MSTRG.1386";
scaf_00003	transdecoder	exon	18000042	18000185	.	+	.	transcript_id "PMZ_0029714-RA.p1"; gene_id "MSTRG.1386";
scaf_00003	transdecoder	exon	18003933	18004120	.	+	.	transcript_id "PMZ_0029714-RA.p1"; gene_id "MSTRG.1386";
scaf_00003	transdecoder	exon	18004768	18004890	.	+	.	transcript_id "PMZ_0029714-RA.p1"; gene_id "MSTRG.1386";
scaf_00003	transdecoder	exon	18006094	18006300	.	+	.	transcript_id "PMZ_0029714-RA.p1"; gene_id "MSTRG.1386";
scaf_00003	transdecoder	exon	18008101	18008274	.	+	.	transcript_id "PMZ_0029714-RA.p1"; gene_id "MSTRG.1386";
scaf_00003	transdecoder	exon	18009516	18009839	.	+	.	transcript_id "PMZ_0029714-RA.p1"; gene_id "MSTRG.1386";
scaf_00003	transdecoder	exon	18010813	18010999	.	+	.	transcript_id "PMZ_0029714-RA.p1"; gene_id "MSTRG.1386";
scaf_00003	transdecoder	exon	18013183	18013448	.	+	.	transcript_id "PMZ_0029714-RA.p1"; gene_id "MSTRG.1386";
scaf_00003	transdecoder	exon	18014608	18014659	.	+	.	transcript_id "PMZ_0029714-RA.p1"; gene_id "MSTRG.1386";
scaf_00003	transdecoder	exon	18015176	18015428	.	+	.	transcript_id "PMZ_0029714-RA.p1"; gene_id "MSTRG.1386";
scaf_00003	transdecoder	exon	18017175	18017644	.	+	.	transcript_id "PMZ_0029714-RA.p1"; gene_id "MSTRG.1386";
scaf_00003	transdecoder	CDS	17996433	17996691	.	+	0	transcript_id "PMZ_0029714-RA.p1"; gene_id "MSTRG.1386";
scaf_00003	transdecoder	CDS	18000042	18000185	.	+	2	transcript_id "PMZ_0029714-RA.p1"; gene_id "MSTRG.1386";
scaf_00003	transdecoder	CDS	18003933	18004120	.	+	2	transcript_id "PMZ_0029714-RA.p1"; gene_id "MSTRG.1386";
scaf_00003	transdecoder	CDS	18004768	18004890	.	+	0	transcript_id "PMZ_0029714-RA.p1"; gene_id "MSTRG.1386";
scaf_00003	transdecoder	CDS	18006094	18006300	.	+	0	transcript_id "PMZ_0029714-RA.p1"; gene_id "MSTRG.1386";
scaf_00003	transdecoder	CDS	18008101	18008274	.	+	0	transcript_id "PMZ_0029714-RA.p1"; gene_id "MSTRG.1386";
scaf_00003	transdecoder	CDS	18009516	18009839	.	+	0	transcript_id "PMZ_0029714-RA.p1"; gene_id "MSTRG.1386";
scaf_00003	transdecoder	CDS	18010813	18010999	.	+	0	transcript_id "PMZ_0029714-RA.p1"; gene_id "MSTRG.1386";
scaf_00003	transdecoder	CDS	18013183	18013448	.	+	2	transcript_id "PMZ_0029714-RA.p1"; gene_id "MSTRG.1386";
scaf_00003	transdecoder	CDS	18014608	18014659	.	+	0	transcript_id "PMZ_0029714-RA.p1"; gene_id "MSTRG.1386";
scaf_00003	transdecoder	CDS	18015176	18015428	.	+	2	transcript_id "PMZ_0029714-RA.p1"; gene_id "MSTRG.1386";
scaf_00003	transdecoder	CDS	18017175	18017265	.	+	1	transcript_id "PMZ_0029714-RA.p1"; gene_id "MSTRG.1386";
scaf_00003	transdecoder	exon	18598718	18598771	.	+	.	transcript_id "MSTRG.1390.1.p1"; gene_id "MSTRG.1390";
scaf_00003	transdecoder	exon	18600439	18600526	.	+	.	transcript_id "MSTRG.1390.1.p1"; gene_id "MSTRG.1390";
scaf_00003	transdecoder	exon	18602074	18602194	.	+	.	transcript_id "MSTRG.1390.1.p1"; gene_id "MSTRG.1390";
scaf_00003	transdecoder	exon	18603407	18603623	.	+	.	transcript_id "MSTRG.1390.1.p1"; gene_id "MSTRG.1390";
scaf_00003	transdecoder	exon	18604266	18604517	.	+	.	transcript_id "MSTRG.1390.1.p1"; gene_id "MSTRG.1390";
scaf_00003	transdecoder	exon	18605938	18612084	.	+	.	transcript_id "MSTRG.1390.1.p1"; gene_id "MSTRG.1390";
scaf_00003	transdecoder	CDS	18598718	18598771	.	+	0	transcript_id "MSTRG.1390.1.p1"; gene_id "MSTRG.1390";
scaf_00003	transdecoder	CDS	18600439	18600526	.	+	0	transcript_id "MSTRG.1390.1.p1"; gene_id "MSTRG.1390";
scaf_00003	transdecoder	CDS	18602074	18602194	.	+	2	transcript_id "MSTRG.1390.1.p1"; gene_id "MSTRG.1390";
scaf_00003	transdecoder	CDS	18603407	18603623	.	+	1	transcript_id "MSTRG.1390.1.p1"; gene_id "MSTRG.1390";
scaf_00003	transdecoder	CDS	18604266	18604379	.	+	0	transcript_id "MSTRG.1390.1.p1"; gene_id "MSTRG.1390";
scaf_00003	transdecoder	exon	18600282	18600339	.	+	.	transcript_id "PMZ_0034733-RA.p1"; gene_id "MSTRG.1390";
scaf_00003	transdecoder	exon	18602074	18602194	.	+	.	transcript_id "PMZ_0034733-RA.p1"; gene_id "MSTRG.1390";
scaf_00003	transdecoder	exon	18603407	18603623	.	+	.	transcript_id "PMZ_0034733-RA.p1"; gene_id "MSTRG.1390";
scaf_00003	transdecoder	exon	18604418	18604517	.	+	.	transcript_id "PMZ_0034733-RA.p1"; gene_id "MSTRG.1390";
scaf_00003	transdecoder	exon	18605938	18608293	.	+	.	transcript_id "PMZ_0034733-RA.p1"; gene_id "MSTRG.1390";
scaf_00003	transdecoder	CDS	18600282	18600339	.	+	0	transcript_id "PMZ_0034733-RA.p1"; gene_id "MSTRG.1390";
scaf_00003	transdecoder	CDS	18602074	18602194	.	+	2	transcript_id "PMZ_0034733-RA.p1"; gene_id "MSTRG.1390";
scaf_00003	transdecoder	CDS	18603407	18603623	.	+	1	transcript_id "PMZ_0034733-RA.p1"; gene_id "MSTRG.1390";
scaf_00003	transdecoder	CDS	18604418	18604517	.	+	0	transcript_id "PMZ_0034733-RA.p1"; gene_id "MSTRG.1390";
scaf_00003	transdecoder	CDS	18605938	18606203	.	+	2	transcript_id "PMZ_0034733-RA.p1"; gene_id "MSTRG.1390";
scaf_00003	transdecoder	exon	18624611	18626307	.	-	.	transcript_id "MSTRG.1391.1.p4"; gene_id "MSTRG.1391";
scaf_00003	transdecoder	exon	18627823	18628115	.	-	.	transcript_id "MSTRG.1391.1.p4"; gene_id "MSTRG.1391";
scaf_00003	transdecoder	exon	18628548	18628612	.	-	.	transcript_id "MSTRG.1391.1.p4"; gene_id "MSTRG.1391";
scaf_00003	transdecoder	exon	18628769	18629154	.	-	.	transcript_id "MSTRG.1391.1.p4"; gene_id "MSTRG.1391";
scaf_00003	transdecoder	CDS	18628100	18628115	.	-	1	transcript_id "MSTRG.1391.1.p4"; gene_id "MSTRG.1391";
scaf_00003	transdecoder	CDS	18628548	18628612	.	-	0	transcript_id "MSTRG.1391.1.p4"; gene_id "MSTRG.1391";
scaf_00003	transdecoder	CDS	18628769	18629152	.	-	0	transcript_id "MSTRG.1391.1.p4"; gene_id "MSTRG.1391";
scaf_00003	transdecoder	exon	18636485	18639402	.	-	.	transcript_id "MSTRG.1395.1.p1"; gene_id "MSTRG.1395";
scaf_00003	transdecoder	exon	18641862	18641953	.	-	.	transcript_id "MSTRG.1395.1.p1"; gene_id "MSTRG.1395";
scaf_00003	transdecoder	exon	18643736	18643900	.	-	.	transcript_id "MSTRG.1395.1.p1"; gene_id "MSTRG.1395";
scaf_00003	transdecoder	exon	18645244	18645388	.	-	.	transcript_id "MSTRG.1395.1.p1"; gene_id "MSTRG.1395";
scaf_00003	transdecoder	exon	18647191	18647277	.	-	.	transcript_id "MSTRG.1395.1.p1"; gene_id "MSTRG.1395";
scaf_00003	transdecoder	exon	18648047	18648947	.	-	.	transcript_id "MSTRG.1395.1.p1"; gene_id "MSTRG.1395";
scaf_00003	transdecoder	exon	18650792	18651832	.	-	.	transcript_id "MSTRG.1395.1.p1"; gene_id "MSTRG.1395";
scaf_00003	transdecoder	CDS	18639238	18639402	.	-	0	transcript_id "MSTRG.1395.1.p1"; gene_id "MSTRG.1395";
scaf_00003	transdecoder	CDS	18641862	18641953	.	-	2	transcript_id "MSTRG.1395.1.p1"; gene_id "MSTRG.1395";
scaf_00003	transdecoder	CDS	18643736	18643900	.	-	2	transcript_id "MSTRG.1395.1.p1"; gene_id "MSTRG.1395";
scaf_00003	transdecoder	CDS	18645244	18645388	.	-	0	transcript_id "MSTRG.1395.1.p1"; gene_id "MSTRG.1395";
scaf_00003	transdecoder	CDS	18647191	18647277	.	-	0	transcript_id "MSTRG.1395.1.p1"; gene_id "MSTRG.1395";
scaf_00003	transdecoder	CDS	18648047	18648901	.	-	0	transcript_id "MSTRG.1395.1.p1"; gene_id "MSTRG.1395";
scaf_00003	transdecoder	exon	18639222	18639402	.	-	.	transcript_id "PMZ_0012267-RA.p1"; gene_id "MSTRG.1395";
scaf_00003	transdecoder	exon	18643719	18643900	.	-	.	transcript_id "PMZ_0012267-RA.p1"; gene_id "MSTRG.1395";
scaf_00003	transdecoder	exon	18648136	18648895	.	-	.	transcript_id "PMZ_0012267-RA.p1"; gene_id "MSTRG.1395";
scaf_00003	transdecoder	CDS	18639238	18639402	.	-	0	transcript_id "PMZ_0012267-RA.p1"; gene_id "MSTRG.1395";
scaf_00003	transdecoder	CDS	18643719	18643900	.	-	2	transcript_id "PMZ_0012267-RA.p1"; gene_id "MSTRG.1395";
scaf_00003	transdecoder	CDS	18648136	18648895	.	-	0	transcript_id "PMZ_0012267-RA.p1"; gene_id "MSTRG.1395";
scaf_00003	transdecoder	exon	18702891	18703107	.	+	.	transcript_id "MSTRG.1394.1.p1"; gene_id "MSTRG.1394";
scaf_00003	transdecoder	exon	18703151	18703269	.	+	.	transcript_id "MSTRG.1394.1.p1"; gene_id "MSTRG.1394";
scaf_00003	transdecoder	CDS	18702891	18703107	.	+	0	transcript_id "MSTRG.1394.1.p1"; gene_id "MSTRG.1394";
scaf_00003	transdecoder	CDS	18703151	18703269	.	+	2	transcript_id "MSTRG.1394.1.p1"; gene_id "MSTRG.1394";
scaf_00003	transdecoder	exon	18704660	18705596	.	+	.	transcript_id "MSTRG.1396.1.p1"; gene_id "MSTRG.1396";
scaf_00003	transdecoder	exon	18708360	18708900	.	+	.	transcript_id "MSTRG.1396.1.p1"; gene_id "MSTRG.1396";
scaf_00003	transdecoder	CDS	18705396	18705596	.	+	0	transcript_id "MSTRG.1396.1.p1"; gene_id "MSTRG.1396";
scaf_00003	transdecoder	CDS	18708360	18708578	.	+	0	transcript_id "MSTRG.1396.1.p1"; gene_id "MSTRG.1396";
scaf_00003	transdecoder	exon	18705396	18705596	.	+	.	transcript_id "PMZ_0032163-RA.p1"; gene_id "MSTRG.1396";
scaf_00003	transdecoder	exon	18708360	18708426	.	+	.	transcript_id "PMZ_0032163-RA.p1"; gene_id "MSTRG.1396";
scaf_00003	transdecoder	exon	18708697	18708788	.	+	.	transcript_id "PMZ_0032163-RA.p1"; gene_id "MSTRG.1396";
scaf_00003	transdecoder	CDS	18705396	18705596	.	+	0	transcript_id "PMZ_0032163-RA.p1"; gene_id "MSTRG.1396";
scaf_00003	transdecoder	CDS	18708360	18708426	.	+	0	transcript_id "PMZ_0032163-RA.p1"; gene_id "MSTRG.1396";
scaf_00003	transdecoder	CDS	18708697	18708788	.	+	2	transcript_id "PMZ_0032163-RA.p1"; gene_id "MSTRG.1396";
scaf_00003	transdecoder	exon	18726752	18726924	.	+	.	transcript_id "MSTRG.1397.1.p1"; gene_id "MSTRG.1397";
scaf_00003	transdecoder	exon	18734085	18734116	.	+	.	transcript_id "MSTRG.1397.1.p1"; gene_id "MSTRG.1397";
scaf_00003	transdecoder	exon	18734837	18734915	.	+	.	transcript_id "MSTRG.1397.1.p1"; gene_id "MSTRG.1397";
scaf_00003	transdecoder	exon	18735490	18735537	.	+	.	transcript_id "MSTRG.1397.1.p1"; gene_id "MSTRG.1397";
scaf_00003	transdecoder	exon	18736486	18736568	.	+	.	transcript_id "MSTRG.1397.1.p1"; gene_id "MSTRG.1397";
scaf_00003	transdecoder	exon	18737708	18737770	.	+	.	transcript_id "MSTRG.1397.1.p1"; gene_id "MSTRG.1397";
scaf_00003	transdecoder	exon	18738883	18738968	.	+	.	transcript_id "MSTRG.1397.1.p1"; gene_id "MSTRG.1397";
scaf_00003	transdecoder	exon	18739405	18739558	.	+	.	transcript_id "MSTRG.1397.1.p1"; gene_id "MSTRG.1397";
scaf_00003	transdecoder	exon	18740903	18741011	.	+	.	transcript_id "MSTRG.1397.1.p1"; gene_id "MSTRG.1397";
scaf_00003	transdecoder	exon	18741563	18741720	.	+	.	transcript_id "MSTRG.1397.1.p1"; gene_id "MSTRG.1397";
scaf_00003	transdecoder	exon	18743173	18746273	.	+	.	transcript_id "MSTRG.1397.1.p1"; gene_id "MSTRG.1397";
scaf_00003	transdecoder	CDS	18726831	18726924	.	+	0	transcript_id "MSTRG.1397.1.p1"; gene_id "MSTRG.1397";
scaf_00003	transdecoder	CDS	18734085	18734116	.	+	2	transcript_id "MSTRG.1397.1.p1"; gene_id "MSTRG.1397";
scaf_00003	transdecoder	CDS	18734837	18734915	.	+	0	transcript_id "MSTRG.1397.1.p1"; gene_id "MSTRG.1397";
scaf_00003	transdecoder	CDS	18735490	18735537	.	+	2	transcript_id "MSTRG.1397.1.p1"; gene_id "MSTRG.1397";
scaf_00003	transdecoder	CDS	18736486	18736568	.	+	2	transcript_id "MSTRG.1397.1.p1"; gene_id "MSTRG.1397";
scaf_00003	transdecoder	CDS	18737708	18737770	.	+	0	transcript_id "MSTRG.1397.1.p1"; gene_id "MSTRG.1397";
scaf_00003	transdecoder	CDS	18738883	18738968	.	+	0	transcript_id "MSTRG.1397.1.p1"; gene_id "MSTRG.1397";
scaf_00003	transdecoder	CDS	18739405	18739558	.	+	1	transcript_id "MSTRG.1397.1.p1"; gene_id "MSTRG.1397";
scaf_00003	transdecoder	CDS	18740903	18741011	.	+	0	transcript_id "MSTRG.1397.1.p1"; gene_id "MSTRG.1397";
scaf_00003	transdecoder	CDS	18741563	18741720	.	+	2	transcript_id "MSTRG.1397.1.p1"; gene_id "MSTRG.1397";
scaf_00003	transdecoder	CDS	18743173	18743271	.	+	0	transcript_id "MSTRG.1397.1.p1"; gene_id "MSTRG.1397";
scaf_00003	transdecoder	exon	18726754	18726924	.	+	.	transcript_id "MSTRG.1397.2.p1"; gene_id "MSTRG.1397";
scaf_00003	transdecoder	exon	18734085	18734116	.	+	.	transcript_id "MSTRG.1397.2.p1"; gene_id "MSTRG.1397";
scaf_00003	transdecoder	exon	18734837	18734915	.	+	.	transcript_id "MSTRG.1397.2.p1"; gene_id "MSTRG.1397";
scaf_00003	transdecoder	exon	18735490	18735537	.	+	.	transcript_id "MSTRG.1397.2.p1"; gene_id "MSTRG.1397";
scaf_00003	transdecoder	exon	18736486	18736568	.	+	.	transcript_id "MSTRG.1397.2.p1"; gene_id "MSTRG.1397";
scaf_00003	transdecoder	exon	18737708	18737770	.	+	.	transcript_id "MSTRG.1397.2.p1"; gene_id "MSTRG.1397";
scaf_00003	transdecoder	exon	18738883	18738968	.	+	.	transcript_id "MSTRG.1397.2.p1"; gene_id "MSTRG.1397";
scaf_00003	transdecoder	exon	18739405	18739558	.	+	.	transcript_id "MSTRG.1397.2.p1"; gene_id "MSTRG.1397";
scaf_00003	transdecoder	exon	18740903	18741011	.	+	.	transcript_id "MSTRG.1397.2.p1"; gene_id "MSTRG.1397";
scaf_00003	transdecoder	exon	18741563	18741720	.	+	.	transcript_id "MSTRG.1397.2.p1"; gene_id "MSTRG.1397";
scaf_00003	transdecoder	exon	18743173	18743804	.	+	.	transcript_id "MSTRG.1397.2.p1"; gene_id "MSTRG.1397";
scaf_00003	transdecoder	exon	18743855	18744612	.	+	.	transcript_id "MSTRG.1397.2.p1"; gene_id "MSTRG.1397";
scaf_00003	transdecoder	CDS	18726756	18726924	.	+	0	transcript_id "MSTRG.1397.2.p1"; gene_id "MSTRG.1397";
scaf_00003	transdecoder	CDS	18734085	18734116	.	+	2	transcript_id "MSTRG.1397.2.p1"; gene_id "MSTRG.1397";
scaf_00003	transdecoder	CDS	18734837	18734915	.	+	0	transcript_id "MSTRG.1397.2.p1"; gene_id "MSTRG.1397";
scaf_00003	transdecoder	CDS	18735490	18735537	.	+	2	transcript_id "MSTRG.1397.2.p1"; gene_id "MSTRG.1397";
scaf_00003	transdecoder	CDS	18736486	18736568	.	+	2	transcript_id "MSTRG.1397.2.p1"; gene_id "MSTRG.1397";
scaf_00003	transdecoder	CDS	18737708	18737770	.	+	0	transcript_id "MSTRG.1397.2.p1"; gene_id "MSTRG.1397";
scaf_00003	transdecoder	CDS	18738883	18738968	.	+	0	transcript_id "MSTRG.1397.2.p1"; gene_id "MSTRG.1397";
scaf_00003	transdecoder	CDS	18739405	18739558	.	+	1	transcript_id "MSTRG.1397.2.p1"; gene_id "MSTRG.1397";
scaf_00003	transdecoder	CDS	18740903	18741011	.	+	0	transcript_id "MSTRG.1397.2.p1"; gene_id "MSTRG.1397";
scaf_00003	transdecoder	CDS	18741563	18741720	.	+	2	transcript_id "MSTRG.1397.2.p1"; gene_id "MSTRG.1397";
scaf_00003	transdecoder	CDS	18743173	18743271	.	+	0	transcript_id "MSTRG.1397.2.p1"; gene_id "MSTRG.1397";
scaf_00003	transdecoder	exon	18726771	18726924	.	+	.	transcript_id "MSTRG.1397.3.p7"; gene_id "MSTRG.1397";
scaf_00003	transdecoder	exon	18734085	18734116	.	+	.	transcript_id "MSTRG.1397.3.p7"; gene_id "MSTRG.1397";
scaf_00003	transdecoder	exon	18734837	18734915	.	+	.	transcript_id "MSTRG.1397.3.p7"; gene_id "MSTRG.1397";
scaf_00003	transdecoder	exon	18735490	18735537	.	+	.	transcript_id "MSTRG.1397.3.p7"; gene_id "MSTRG.1397";
scaf_00003	transdecoder	exon	18736486	18738968	.	+	.	transcript_id "MSTRG.1397.3.p7"; gene_id "MSTRG.1397";
scaf_00003	transdecoder	exon	18739405	18743623	.	+	.	transcript_id "MSTRG.1397.3.p7"; gene_id "MSTRG.1397";
scaf_00003	transdecoder	exon	18743855	18746289	.	+	.	transcript_id "MSTRG.1397.3.p7"; gene_id "MSTRG.1397";
scaf_00003	transdecoder	CDS	18726771	18726924	.	+	0	transcript_id "MSTRG.1397.3.p7"; gene_id "MSTRG.1397";
scaf_00003	transdecoder	CDS	18734085	18734116	.	+	2	transcript_id "MSTRG.1397.3.p7"; gene_id "MSTRG.1397";
scaf_00003	transdecoder	CDS	18734837	18734915	.	+	0	transcript_id "MSTRG.1397.3.p7"; gene_id "MSTRG.1397";
scaf_00003	transdecoder	CDS	18735490	18735537	.	+	2	transcript_id "MSTRG.1397.3.p7"; gene_id "MSTRG.1397";
scaf_00003	transdecoder	CDS	18736486	18736625	.	+	2	transcript_id "MSTRG.1397.3.p7"; gene_id "MSTRG.1397";
scaf_00003	transdecoder	exon	18726792	18726924	.	+	.	transcript_id "MSTRG.1397.4.p2"; gene_id "MSTRG.1397";
scaf_00003	transdecoder	exon	18734085	18734116	.	+	.	transcript_id "MSTRG.1397.4.p2"; gene_id "MSTRG.1397";
scaf_00003	transdecoder	exon	18734837	18734915	.	+	.	transcript_id "MSTRG.1397.4.p2"; gene_id "MSTRG.1397";
scaf_00003	transdecoder	exon	18735490	18735537	.	+	.	transcript_id "MSTRG.1397.4.p2"; gene_id "MSTRG.1397";
scaf_00003	transdecoder	exon	18736486	18737770	.	+	.	transcript_id "MSTRG.1397.4.p2"; gene_id "MSTRG.1397";
scaf_00003	transdecoder	exon	18738883	18738968	.	+	.	transcript_id "MSTRG.1397.4.p2"; gene_id "MSTRG.1397";
scaf_00003	transdecoder	exon	18739405	18739558	.	+	.	transcript_id "MSTRG.1397.4.p2"; gene_id "MSTRG.1397";
scaf_00003	transdecoder	exon	18740903	18741011	.	+	.	transcript_id "MSTRG.1397.4.p2"; gene_id "MSTRG.1397";
scaf_00003	transdecoder	exon	18741563	18741720	.	+	.	transcript_id "MSTRG.1397.4.p2"; gene_id "MSTRG.1397";
scaf_00003	transdecoder	exon	18743173	18743654	.	+	.	transcript_id "MSTRG.1397.4.p2"; gene_id "MSTRG.1397";
scaf_00003	transdecoder	exon	18743855	18746284	.	+	.	transcript_id "MSTRG.1397.4.p2"; gene_id "MSTRG.1397";
scaf_00003	transdecoder	CDS	18739409	18739558	.	+	0	transcript_id "MSTRG.1397.4.p2"; gene_id "MSTRG.1397";
scaf_00003	transdecoder	CDS	18740903	18741011	.	+	0	transcript_id "MSTRG.1397.4.p2"; gene_id "MSTRG.1397";
scaf_00003	transdecoder	CDS	18741563	18741720	.	+	2	transcript_id "MSTRG.1397.4.p2"; gene_id "MSTRG.1397";
scaf_00003	transdecoder	CDS	18743173	18743271	.	+	0	transcript_id "MSTRG.1397.4.p2"; gene_id "MSTRG.1397";
scaf_00003	transdecoder	exon	18726831	18726924	.	+	.	transcript_id "PMZ_0032165-RA.p1"; gene_id "MSTRG.1397";
scaf_00003	transdecoder	exon	18735490	18735537	.	+	.	transcript_id "PMZ_0032165-RA.p1"; gene_id "MSTRG.1397";
scaf_00003	transdecoder	exon	18736486	18736568	.	+	.	transcript_id "PMZ_0032165-RA.p1"; gene_id "MSTRG.1397";
scaf_00003	transdecoder	exon	18738883	18738968	.	+	.	transcript_id "PMZ_0032165-RA.p1"; gene_id "MSTRG.1397";
scaf_00003	transdecoder	exon	18739498	18739558	.	+	.	transcript_id "PMZ_0032165-RA.p1"; gene_id "MSTRG.1397";
scaf_00003	transdecoder	exon	18741586	18741720	.	+	.	transcript_id "PMZ_0032165-RA.p1"; gene_id "MSTRG.1397";
scaf_00003	transdecoder	exon	18751469	18751577	.	+	.	transcript_id "PMZ_0032165-RA.p1"; gene_id "MSTRG.1397";
scaf_00003	transdecoder	exon	18758800	18758919	.	+	.	transcript_id "PMZ_0032165-RA.p1"; gene_id "MSTRG.1397";
scaf_00003	transdecoder	exon	18762825	18762943	.	+	.	transcript_id "PMZ_0032165-RA.p1"; gene_id "MSTRG.1397";
scaf_00003	transdecoder	exon	18767335	18767393	.	+	.	transcript_id "PMZ_0032165-RA.p1"; gene_id "MSTRG.1397";
scaf_00003	transdecoder	exon	18768332	18768427	.	+	.	transcript_id "PMZ_0032165-RA.p1"; gene_id "MSTRG.1397";
scaf_00003	transdecoder	exon	18769020	18769097	.	+	.	transcript_id "PMZ_0032165-RA.p1"; gene_id "MSTRG.1397";
scaf_00003	transdecoder	exon	18769467	18769599	.	+	.	transcript_id "PMZ_0032165-RA.p1"; gene_id "MSTRG.1397";
scaf_00003	transdecoder	exon	18770338	18771748	.	+	.	transcript_id "PMZ_0032165-RA.p1"; gene_id "MSTRG.1397";
scaf_00003	transdecoder	CDS	18726831	18726924	.	+	0	transcript_id "PMZ_0032165-RA.p1"; gene_id "MSTRG.1397";
scaf_00003	transdecoder	CDS	18735490	18735537	.	+	2	transcript_id "PMZ_0032165-RA.p1"; gene_id "MSTRG.1397";
scaf_00003	transdecoder	CDS	18736486	18736568	.	+	2	transcript_id "PMZ_0032165-RA.p1"; gene_id "MSTRG.1397";
scaf_00003	transdecoder	CDS	18738883	18738968	.	+	0	transcript_id "PMZ_0032165-RA.p1"; gene_id "MSTRG.1397";
scaf_00003	transdecoder	CDS	18739498	18739558	.	+	1	transcript_id "PMZ_0032165-RA.p1"; gene_id "MSTRG.1397";
scaf_00003	transdecoder	CDS	18741586	18741720	.	+	0	transcript_id "PMZ_0032165-RA.p1"; gene_id "MSTRG.1397";
scaf_00003	transdecoder	CDS	18751469	18751577	.	+	0	transcript_id "PMZ_0032165-RA.p1"; gene_id "MSTRG.1397";
scaf_00003	transdecoder	CDS	18758800	18758919	.	+	2	transcript_id "PMZ_0032165-RA.p1"; gene_id "MSTRG.1397";
scaf_00003	transdecoder	CDS	18762825	18762943	.	+	2	transcript_id "PMZ_0032165-RA.p1"; gene_id "MSTRG.1397";
scaf_00003	transdecoder	CDS	18767335	18767393	.	+	0	transcript_id "PMZ_0032165-RA.p1"; gene_id "MSTRG.1397";
scaf_00003	transdecoder	CDS	18768332	18768427	.	+	1	transcript_id "PMZ_0032165-RA.p1"; gene_id "MSTRG.1397";
scaf_00003	transdecoder	CDS	18769020	18769097	.	+	1	transcript_id "PMZ_0032165-RA.p1"; gene_id "MSTRG.1397";
scaf_00003	transdecoder	CDS	18769467	18769599	.	+	1	transcript_id "PMZ_0032165-RA.p1"; gene_id "MSTRG.1397";
scaf_00003	transdecoder	CDS	18770338	18770430	.	+	0	transcript_id "PMZ_0032165-RA.p1"; gene_id "MSTRG.1397";
scaf_00003	transdecoder	exon	18741289	18741720	.	+	.	transcript_id "MSTRG.1397.6.p1"; gene_id "MSTRG.1397";
scaf_00003	transdecoder	exon	18743173	18743623	.	+	.	transcript_id "MSTRG.1397.6.p1"; gene_id "MSTRG.1397";
scaf_00003	transdecoder	exon	18743855	18746273	.	+	.	transcript_id "MSTRG.1397.6.p1"; gene_id "MSTRG.1397";
scaf_00003	transdecoder	CDS	18743950	18744453	.	+	0	transcript_id "MSTRG.1397.6.p1"; gene_id "MSTRG.1397";
scaf_00003	transdecoder	exon	18742966	18743558	.	+	.	transcript_id "MSTRG.1397.7.p2"; gene_id "MSTRG.1397";
scaf_00003	transdecoder	exon	18743855	18746271	.	+	.	transcript_id "MSTRG.1397.7.p2"; gene_id "MSTRG.1397";
scaf_00003	transdecoder	CDS	18743950	18744453	.	+	0	transcript_id "MSTRG.1397.7.p2"; gene_id "MSTRG.1397";
scaf_00003	transdecoder	exon	18748108	18748255	.	+	.	transcript_id "MSTRG.1397.8.p1"; gene_id "MSTRG.1397";
scaf_00003	transdecoder	exon	18749843	18749932	.	+	.	transcript_id "MSTRG.1397.8.p1"; gene_id "MSTRG.1397";
scaf_00003	transdecoder	exon	18751469	18751621	.	+	.	transcript_id "MSTRG.1397.8.p1"; gene_id "MSTRG.1397";
scaf_00003	transdecoder	exon	18752251	18752523	.	+	.	transcript_id "MSTRG.1397.8.p1"; gene_id "MSTRG.1397";
scaf_00003	transdecoder	exon	18753112	18753204	.	+	.	transcript_id "MSTRG.1397.8.p1"; gene_id "MSTRG.1397";
scaf_00003	transdecoder	exon	18757788	18757862	.	+	.	transcript_id "MSTRG.1397.8.p1"; gene_id "MSTRG.1397";
scaf_00003	transdecoder	exon	18758800	18760306	.	+	.	transcript_id "MSTRG.1397.8.p1"; gene_id "MSTRG.1397";
scaf_00003	transdecoder	CDS	18748235	18748255	.	+	0	transcript_id "MSTRG.1397.8.p1"; gene_id "MSTRG.1397";
scaf_00003	transdecoder	CDS	18749843	18749932	.	+	0	transcript_id "MSTRG.1397.8.p1"; gene_id "MSTRG.1397";
scaf_00003	transdecoder	CDS	18751469	18751621	.	+	0	transcript_id "MSTRG.1397.8.p1"; gene_id "MSTRG.1397";
scaf_00003	transdecoder	CDS	18752251	18752523	.	+	0	transcript_id "MSTRG.1397.8.p1"; gene_id "MSTRG.1397";
scaf_00003	transdecoder	CDS	18753112	18753204	.	+	0	transcript_id "MSTRG.1397.8.p1"; gene_id "MSTRG.1397";
scaf_00003	transdecoder	CDS	18757788	18757862	.	+	0	transcript_id "MSTRG.1397.8.p1"; gene_id "MSTRG.1397";
scaf_00003	transdecoder	CDS	18758800	18758952	.	+	0	transcript_id "MSTRG.1397.8.p1"; gene_id "MSTRG.1397";
scaf_00003	transdecoder	exon	18748108	18748482	.	+	.	transcript_id "MSTRG.1397.9.p1"; gene_id "MSTRG.1397";
scaf_00003	transdecoder	exon	18749843	18749932	.	+	.	transcript_id "MSTRG.1397.9.p1"; gene_id "MSTRG.1397";
scaf_00003	transdecoder	exon	18751469	18751621	.	+	.	transcript_id "MSTRG.1397.9.p1"; gene_id "MSTRG.1397";
scaf_00003	transdecoder	exon	18752251	18752523	.	+	.	transcript_id "MSTRG.1397.9.p1"; gene_id "MSTRG.1397";
scaf_00003	transdecoder	exon	18753112	18753204	.	+	.	transcript_id "MSTRG.1397.9.p1"; gene_id "MSTRG.1397";
scaf_00003	transdecoder	exon	18757788	18757862	.	+	.	transcript_id "MSTRG.1397.9.p1"; gene_id "MSTRG.1397";
scaf_00003	transdecoder	exon	18758800	18760406	.	+	.	transcript_id "MSTRG.1397.9.p1"; gene_id "MSTRG.1397";
scaf_00003	transdecoder	CDS	18749909	18749932	.	+	0	transcript_id "MSTRG.1397.9.p1"; gene_id "MSTRG.1397";
scaf_00003	transdecoder	CDS	18751469	18751621	.	+	0	transcript_id "MSTRG.1397.9.p1"; gene_id "MSTRG.1397";
scaf_00003	transdecoder	CDS	18752251	18752523	.	+	0	transcript_id "MSTRG.1397.9.p1"; gene_id "MSTRG.1397";
scaf_00003	transdecoder	CDS	18753112	18753204	.	+	0	transcript_id "MSTRG.1397.9.p1"; gene_id "MSTRG.1397";
scaf_00003	transdecoder	CDS	18757788	18757862	.	+	0	transcript_id "MSTRG.1397.9.p1"; gene_id "MSTRG.1397";
scaf_00003	transdecoder	CDS	18758800	18758952	.	+	0	transcript_id "MSTRG.1397.9.p1"; gene_id "MSTRG.1397";
scaf_00003	transdecoder	exon	18748172	18748255	.	+	.	transcript_id "MSTRG.1397.10.p1"; gene_id "MSTRG.1397";
scaf_00003	transdecoder	exon	18749519	18749677	.	+	.	transcript_id "MSTRG.1397.10.p1"; gene_id "MSTRG.1397";
scaf_00003	transdecoder	exon	18749843	18749932	.	+	.	transcript_id "MSTRG.1397.10.p1"; gene_id "MSTRG.1397";
scaf_00003	transdecoder	exon	18751469	18751621	.	+	.	transcript_id "MSTRG.1397.10.p1"; gene_id "MSTRG.1397";
scaf_00003	transdecoder	exon	18752251	18752523	.	+	.	transcript_id "MSTRG.1397.10.p1"; gene_id "MSTRG.1397";
scaf_00003	transdecoder	exon	18753112	18753204	.	+	.	transcript_id "MSTRG.1397.10.p1"; gene_id "MSTRG.1397";
scaf_00003	transdecoder	exon	18757788	18757862	.	+	.	transcript_id "MSTRG.1397.10.p1"; gene_id "MSTRG.1397";
scaf_00003	transdecoder	exon	18758800	18760308	.	+	.	transcript_id "MSTRG.1397.10.p1"; gene_id "MSTRG.1397";
scaf_00003	transdecoder	CDS	18748235	18748255	.	+	0	transcript_id "MSTRG.1397.10.p1"; gene_id "MSTRG.1397";
scaf_00003	transdecoder	CDS	18749519	18749677	.	+	0	transcript_id "MSTRG.1397.10.p1"; gene_id "MSTRG.1397";
scaf_00003	transdecoder	CDS	18749843	18749932	.	+	0	transcript_id "MSTRG.1397.10.p1"; gene_id "MSTRG.1397";
scaf_00003	transdecoder	CDS	18751469	18751621	.	+	0	transcript_id "MSTRG.1397.10.p1"; gene_id "MSTRG.1397";
scaf_00003	transdecoder	CDS	18752251	18752523	.	+	0	transcript_id "MSTRG.1397.10.p1"; gene_id "MSTRG.1397";
scaf_00003	transdecoder	CDS	18753112	18753204	.	+	0	transcript_id "MSTRG.1397.10.p1"; gene_id "MSTRG.1397";
scaf_00003	transdecoder	CDS	18757788	18757862	.	+	0	transcript_id "MSTRG.1397.10.p1"; gene_id "MSTRG.1397";
scaf_00003	transdecoder	CDS	18758800	18758952	.	+	0	transcript_id "MSTRG.1397.10.p1"; gene_id "MSTRG.1397";
scaf_00003	transdecoder	exon	18762604	18762943	.	+	.	transcript_id "MSTRG.1397.11.p1"; gene_id "MSTRG.1397";
scaf_00003	transdecoder	exon	18767332	18767393	.	+	.	transcript_id "MSTRG.1397.11.p1"; gene_id "MSTRG.1397";
scaf_00003	transdecoder	exon	18768332	18768427	.	+	.	transcript_id "MSTRG.1397.11.p1"; gene_id "MSTRG.1397";
scaf_00003	transdecoder	exon	18769020	18769097	.	+	.	transcript_id "MSTRG.1397.11.p1"; gene_id "MSTRG.1397";
scaf_00003	transdecoder	exon	18769467	18769599	.	+	.	transcript_id "MSTRG.1397.11.p1"; gene_id "MSTRG.1397";
scaf_00003	transdecoder	exon	18770338	18771624	.	+	.	transcript_id "MSTRG.1397.11.p1"; gene_id "MSTRG.1397";
scaf_00003	transdecoder	CDS	18762902	18762943	.	+	0	transcript_id "MSTRG.1397.11.p1"; gene_id "MSTRG.1397";
scaf_00003	transdecoder	CDS	18767332	18767393	.	+	0	transcript_id "MSTRG.1397.11.p1"; gene_id "MSTRG.1397";
scaf_00003	transdecoder	CDS	18768332	18768427	.	+	1	transcript_id "MSTRG.1397.11.p1"; gene_id "MSTRG.1397";
scaf_00003	transdecoder	CDS	18769020	18769097	.	+	1	transcript_id "MSTRG.1397.11.p1"; gene_id "MSTRG.1397";
scaf_00003	transdecoder	CDS	18769467	18769599	.	+	1	transcript_id "MSTRG.1397.11.p1"; gene_id "MSTRG.1397";
scaf_00003	transdecoder	CDS	18770338	18770430	.	+	0	transcript_id "MSTRG.1397.11.p1"; gene_id "MSTRG.1397";
scaf_00003	transdecoder	exon	18762626	18762943	.	+	.	transcript_id "MSTRG.1397.12.p1"; gene_id "MSTRG.1397";
scaf_00003	transdecoder	exon	18767335	18767393	.	+	.	transcript_id "MSTRG.1397.12.p1"; gene_id "MSTRG.1397";
scaf_00003	transdecoder	exon	18768332	18768427	.	+	.	transcript_id "MSTRG.1397.12.p1"; gene_id "MSTRG.1397";
scaf_00003	transdecoder	exon	18769020	18769097	.	+	.	transcript_id "MSTRG.1397.12.p1"; gene_id "MSTRG.1397";
scaf_00003	transdecoder	exon	18769467	18771624	.	+	.	transcript_id "MSTRG.1397.12.p1"; gene_id "MSTRG.1397";
scaf_00003	transdecoder	CDS	18762902	18762943	.	+	0	transcript_id "MSTRG.1397.12.p1"; gene_id "MSTRG.1397";
scaf_00003	transdecoder	CDS	18767335	18767393	.	+	0	transcript_id "MSTRG.1397.12.p1"; gene_id "MSTRG.1397";
scaf_00003	transdecoder	CDS	18768332	18768427	.	+	1	transcript_id "MSTRG.1397.12.p1"; gene_id "MSTRG.1397";
scaf_00003	transdecoder	CDS	18769020	18769097	.	+	1	transcript_id "MSTRG.1397.12.p1"; gene_id "MSTRG.1397";
scaf_00003	transdecoder	CDS	18769467	18769683	.	+	1	transcript_id "MSTRG.1397.12.p1"; gene_id "MSTRG.1397";
scaf_00003	transdecoder	exon	18775927	18776089	.	+	.	transcript_id "PMZ_0021979-RA.p1"; gene_id "MSTRG.1398";
scaf_00003	transdecoder	exon	18776888	18777001	.	+	.	transcript_id "PMZ_0021979-RA.p1"; gene_id "MSTRG.1398";
scaf_00003	transdecoder	exon	18777997	18778209	.	+	.	transcript_id "PMZ_0021979-RA.p1"; gene_id "MSTRG.1398";
scaf_00003	transdecoder	exon	18781123	18781228	.	+	.	transcript_id "PMZ_0021979-RA.p1"; gene_id "MSTRG.1398";
scaf_00003	transdecoder	exon	18782338	18782383	.	+	.	transcript_id "PMZ_0021979-RA.p1"; gene_id "MSTRG.1398";
scaf_00003	transdecoder	CDS	18776002	18776089	.	+	0	transcript_id "PMZ_0021979-RA.p1"; gene_id "MSTRG.1398";
scaf_00003	transdecoder	CDS	18776888	18777001	.	+	2	transcript_id "PMZ_0021979-RA.p1"; gene_id "MSTRG.1398";
scaf_00003	transdecoder	CDS	18777997	18778209	.	+	2	transcript_id "PMZ_0021979-RA.p1"; gene_id "MSTRG.1398";
scaf_00003	transdecoder	CDS	18781123	18781228	.	+	2	transcript_id "PMZ_0021979-RA.p1"; gene_id "MSTRG.1398";
scaf_00003	transdecoder	CDS	18782338	18782383	.	+	1	transcript_id "PMZ_0021979-RA.p1"; gene_id "MSTRG.1398";
scaf_00003	transdecoder	exon	18775936	18776089	.	+	.	transcript_id "MSTRG.1398.2.p2"; gene_id "MSTRG.1398";
scaf_00003	transdecoder	exon	18776888	18777001	.	+	.	transcript_id "MSTRG.1398.2.p2"; gene_id "MSTRG.1398";
scaf_00003	transdecoder	exon	18777997	18778209	.	+	.	transcript_id "MSTRG.1398.2.p2"; gene_id "MSTRG.1398";
scaf_00003	transdecoder	exon	18780497	18780605	.	+	.	transcript_id "MSTRG.1398.2.p2"; gene_id "MSTRG.1398";
scaf_00003	transdecoder	exon	18781123	18782218	.	+	.	transcript_id "MSTRG.1398.2.p2"; gene_id "MSTRG.1398";
scaf_00003	transdecoder	CDS	18776002	18776089	.	+	0	transcript_id "MSTRG.1398.2.p2"; gene_id "MSTRG.1398";
scaf_00003	transdecoder	CDS	18776888	18777001	.	+	2	transcript_id "MSTRG.1398.2.p2"; gene_id "MSTRG.1398";
scaf_00003	transdecoder	CDS	18777997	18778209	.	+	2	transcript_id "MSTRG.1398.2.p2"; gene_id "MSTRG.1398";
scaf_00003	transdecoder	CDS	18780497	18780513	.	+	2	transcript_id "MSTRG.1398.2.p2"; gene_id "MSTRG.1398";
scaf_00003	transdecoder	exon	18782013	18783568	.	-	.	transcript_id "MSTRG.1399.1.p2"; gene_id "MSTRG.1399";
scaf_00003	transdecoder	exon	18783852	18784116	.	-	.	transcript_id "MSTRG.1399.1.p2"; gene_id "MSTRG.1399";
scaf_00003	transdecoder	exon	18784886	18785445	.	-	.	transcript_id "MSTRG.1399.1.p2"; gene_id "MSTRG.1399";
scaf_00003	transdecoder	CDS	18783413	18783568	.	-	0	transcript_id "MSTRG.1399.1.p2"; gene_id "MSTRG.1399";
scaf_00003	transdecoder	CDS	18783852	18784100	.	-	0	transcript_id "MSTRG.1399.1.p2"; gene_id "MSTRG.1399";
scaf_00003	transdecoder	exon	18782203	18783568	.	-	.	transcript_id "PMZ_0021980-RA.p1"; gene_id "MSTRG.1399";
scaf_00003	transdecoder	exon	18783852	18784116	.	-	.	transcript_id "PMZ_0021980-RA.p1"; gene_id "MSTRG.1399";
scaf_00003	transdecoder	exon	18785232	18785338	.	-	.	transcript_id "PMZ_0021980-RA.p1"; gene_id "MSTRG.1399";
scaf_00003	transdecoder	CDS	18783413	18783568	.	-	0	transcript_id "PMZ_0021980-RA.p1"; gene_id "MSTRG.1399";
scaf_00003	transdecoder	CDS	18783852	18784116	.	-	1	transcript_id "PMZ_0021980-RA.p1"; gene_id "MSTRG.1399";
scaf_00003	transdecoder	CDS	18785232	18785338	.	-	0	transcript_id "PMZ_0021980-RA.p1"; gene_id "MSTRG.1399";
scaf_00003	transdecoder	exon	18782435	18783568	.	-	.	transcript_id "MSTRG.1399.3.p2"; gene_id "MSTRG.1399";
scaf_00003	transdecoder	exon	18783852	18784116	.	-	.	transcript_id "MSTRG.1399.3.p2"; gene_id "MSTRG.1399";
scaf_00003	transdecoder	exon	18785169	18785304	.	-	.	transcript_id "MSTRG.1399.3.p2"; gene_id "MSTRG.1399";
scaf_00003	transdecoder	CDS	18783413	18783568	.	-	0	transcript_id "MSTRG.1399.3.p2"; gene_id "MSTRG.1399";
scaf_00003	transdecoder	CDS	18783852	18784100	.	-	0	transcript_id "MSTRG.1399.3.p2"; gene_id "MSTRG.1399";
scaf_00003	transdecoder	exon	18785299	18785653	.	+	.	transcript_id "MSTRG.1400.1.p1"; gene_id "MSTRG.1400";
scaf_00003	transdecoder	exon	18786535	18786621	.	+	.	transcript_id "MSTRG.1400.1.p1"; gene_id "MSTRG.1400";
scaf_00003	transdecoder	exon	18793705	18793815	.	+	.	transcript_id "MSTRG.1400.1.p1"; gene_id "MSTRG.1400";
scaf_00003	transdecoder	exon	18795480	18795628	.	+	.	transcript_id "MSTRG.1400.1.p1"; gene_id "MSTRG.1400";
scaf_00003	transdecoder	exon	18796070	18796298	.	+	.	transcript_id "MSTRG.1400.1.p1"; gene_id "MSTRG.1400";
scaf_00003	transdecoder	exon	18796582	18796752	.	+	.	transcript_id "MSTRG.1400.1.p1"; gene_id "MSTRG.1400";
scaf_00003	transdecoder	exon	18799382	18799530	.	+	.	transcript_id "MSTRG.1400.1.p1"; gene_id "MSTRG.1400";
scaf_00003	transdecoder	exon	18801511	18801676	.	+	.	transcript_id "MSTRG.1400.1.p1"; gene_id "MSTRG.1400";
scaf_00003	transdecoder	exon	18802408	18802547	.	+	.	transcript_id "MSTRG.1400.1.p1"; gene_id "MSTRG.1400";
scaf_00003	transdecoder	exon	18803601	18803666	.	+	.	transcript_id "MSTRG.1400.1.p1"; gene_id "MSTRG.1400";
scaf_00003	transdecoder	exon	18804247	18806709	.	+	.	transcript_id "MSTRG.1400.1.p1"; gene_id "MSTRG.1400";
scaf_00003	transdecoder	CDS	18786546	18786621	.	+	0	transcript_id "MSTRG.1400.1.p1"; gene_id "MSTRG.1400";
scaf_00003	transdecoder	CDS	18793705	18793815	.	+	2	transcript_id "MSTRG.1400.1.p1"; gene_id "MSTRG.1400";
scaf_00003	transdecoder	CDS	18795480	18795628	.	+	2	transcript_id "MSTRG.1400.1.p1"; gene_id "MSTRG.1400";
scaf_00003	transdecoder	CDS	18796070	18796298	.	+	0	transcript_id "MSTRG.1400.1.p1"; gene_id "MSTRG.1400";
scaf_00003	transdecoder	CDS	18796582	18796752	.	+	2	transcript_id "MSTRG.1400.1.p1"; gene_id "MSTRG.1400";
scaf_00003	transdecoder	CDS	18799382	18799530	.	+	2	transcript_id "MSTRG.1400.1.p1"; gene_id "MSTRG.1400";
scaf_00003	transdecoder	CDS	18801511	18801676	.	+	0	transcript_id "MSTRG.1400.1.p1"; gene_id "MSTRG.1400";
scaf_00003	transdecoder	CDS	18802408	18802547	.	+	2	transcript_id "MSTRG.1400.1.p1"; gene_id "MSTRG.1400";
scaf_00003	transdecoder	CDS	18803601	18803633	.	+	0	transcript_id "MSTRG.1400.1.p1"; gene_id "MSTRG.1400";
scaf_00003	transdecoder	exon	18795530	18795604	.	+	.	transcript_id "PMZ_0040151-RA.p1"; gene_id "MSTRG.1400";
scaf_00003	transdecoder	exon	18796299	18796341	.	+	.	transcript_id "PMZ_0040151-RA.p1"; gene_id "MSTRG.1400";
scaf_00003	transdecoder	exon	18796582	18796752	.	+	.	transcript_id "PMZ_0040151-RA.p1"; gene_id "MSTRG.1400";
scaf_00003	transdecoder	exon	18796844	18796854	.	+	.	transcript_id "PMZ_0040151-RA.p1"; gene_id "MSTRG.1400";
scaf_00003	transdecoder	exon	18799459	18799530	.	+	.	transcript_id "PMZ_0040151-RA.p1"; gene_id "MSTRG.1400";
scaf_00003	transdecoder	exon	18801511	18801676	.	+	.	transcript_id "PMZ_0040151-RA.p1"; gene_id "MSTRG.1400";
scaf_00003	transdecoder	exon	18802408	18802547	.	+	.	transcript_id "PMZ_0040151-RA.p1"; gene_id "MSTRG.1400";
scaf_00003	transdecoder	exon	18803601	18805030	.	+	.	transcript_id "PMZ_0040151-RA.p1"; gene_id "MSTRG.1400";
scaf_00003	transdecoder	CDS	18795530	18795604	.	+	0	transcript_id "PMZ_0040151-RA.p1"; gene_id "MSTRG.1400";
scaf_00003	transdecoder	CDS	18796299	18796341	.	+	0	transcript_id "PMZ_0040151-RA.p1"; gene_id "MSTRG.1400";
scaf_00003	transdecoder	CDS	18796582	18796752	.	+	2	transcript_id "PMZ_0040151-RA.p1"; gene_id "MSTRG.1400";
scaf_00003	transdecoder	CDS	18796844	18796854	.	+	2	transcript_id "PMZ_0040151-RA.p1"; gene_id "MSTRG.1400";
scaf_00003	transdecoder	CDS	18799459	18799530	.	+	0	transcript_id "PMZ_0040151-RA.p1"; gene_id "MSTRG.1400";
scaf_00003	transdecoder	CDS	18801511	18801676	.	+	0	transcript_id "PMZ_0040151-RA.p1"; gene_id "MSTRG.1400";
scaf_00003	transdecoder	CDS	18802408	18802547	.	+	2	transcript_id "PMZ_0040151-RA.p1"; gene_id "MSTRG.1400";
scaf_00003	transdecoder	CDS	18803601	18803633	.	+	0	transcript_id "PMZ_0040151-RA.p1"; gene_id "MSTRG.1400";
scaf_00003	transdecoder	exon	19058933	19058994	.	-	.	transcript_id "PMZ_0031499-RA.p1"; gene_id "MSTRG.1402";
scaf_00003	transdecoder	exon	19059756	19059843	.	-	.	transcript_id "PMZ_0031499-RA.p1"; gene_id "MSTRG.1402";
scaf_00003	transdecoder	exon	19063397	19063467	.	-	.	transcript_id "PMZ_0031499-RA.p1"; gene_id "MSTRG.1402";
scaf_00003	transdecoder	exon	19070883	19070934	.	-	.	transcript_id "PMZ_0031499-RA.p1"; gene_id "MSTRG.1402";
scaf_00003	transdecoder	exon	19072459	19072535	.	-	.	transcript_id "PMZ_0031499-RA.p1"; gene_id "MSTRG.1402";
scaf_00003	transdecoder	exon	19075027	19075115	.	-	.	transcript_id "PMZ_0031499-RA.p1"; gene_id "MSTRG.1402";
scaf_00003	transdecoder	exon	19076366	19076593	.	-	.	transcript_id "PMZ_0031499-RA.p1"; gene_id "MSTRG.1402";
scaf_00003	transdecoder	exon	19078679	19078889	.	-	.	transcript_id "PMZ_0031499-RA.p1"; gene_id "MSTRG.1402";
scaf_00003	transdecoder	exon	19078982	19079048	.	-	.	transcript_id "PMZ_0031499-RA.p1"; gene_id "MSTRG.1402";
scaf_00003	transdecoder	exon	19081202	19081242	.	-	.	transcript_id "PMZ_0031499-RA.p1"; gene_id "MSTRG.1402";
scaf_00003	transdecoder	exon	19081450	19081536	.	-	.	transcript_id "PMZ_0031499-RA.p1"; gene_id "MSTRG.1402";
scaf_00003	transdecoder	exon	19082133	19082194	.	-	.	transcript_id "PMZ_0031499-RA.p1"; gene_id "MSTRG.1402";
scaf_00003	transdecoder	exon	19083336	19083475	.	-	.	transcript_id "PMZ_0031499-RA.p1"; gene_id "MSTRG.1402";
scaf_00003	transdecoder	exon	19088086	19088230	.	-	.	transcript_id "PMZ_0031499-RA.p1"; gene_id "MSTRG.1402";
scaf_00003	transdecoder	exon	19088883	19088999	.	-	.	transcript_id "PMZ_0031499-RA.p1"; gene_id "MSTRG.1402";
scaf_00003	transdecoder	exon	19112268	19112347	.	-	.	transcript_id "PMZ_0031499-RA.p1"; gene_id "MSTRG.1402";
scaf_00003	transdecoder	exon	19113712	19113792	.	-	.	transcript_id "PMZ_0031499-RA.p1"; gene_id "MSTRG.1402";
scaf_00003	transdecoder	exon	19114410	19114513	.	-	.	transcript_id "PMZ_0031499-RA.p1"; gene_id "MSTRG.1402";
scaf_00003	transdecoder	exon	19115313	19115403	.	-	.	transcript_id "PMZ_0031499-RA.p1"; gene_id "MSTRG.1402";
scaf_00003	transdecoder	exon	19125472	19125644	.	-	.	transcript_id "PMZ_0031499-RA.p1"; gene_id "MSTRG.1402";
scaf_00003	transdecoder	exon	19126976	19127118	.	-	.	transcript_id "PMZ_0031499-RA.p1"; gene_id "MSTRG.1402";
scaf_00003	transdecoder	CDS	19058933	19058994	.	-	2	transcript_id "PMZ_0031499-RA.p1"; gene_id "MSTRG.1402";
scaf_00003	transdecoder	CDS	19059756	19059843	.	-	0	transcript_id "PMZ_0031499-RA.p1"; gene_id "MSTRG.1402";
scaf_00003	transdecoder	CDS	19063397	19063467	.	-	2	transcript_id "PMZ_0031499-RA.p1"; gene_id "MSTRG.1402";
scaf_00003	transdecoder	CDS	19070883	19070934	.	-	0	transcript_id "PMZ_0031499-RA.p1"; gene_id "MSTRG.1402";
scaf_00003	transdecoder	CDS	19072459	19072535	.	-	2	transcript_id "PMZ_0031499-RA.p1"; gene_id "MSTRG.1402";
scaf_00003	transdecoder	CDS	19075027	19075115	.	-	1	transcript_id "PMZ_0031499-RA.p1"; gene_id "MSTRG.1402";
scaf_00003	transdecoder	CDS	19076366	19076593	.	-	1	transcript_id "PMZ_0031499-RA.p1"; gene_id "MSTRG.1402";
scaf_00003	transdecoder	CDS	19078679	19078889	.	-	2	transcript_id "PMZ_0031499-RA.p1"; gene_id "MSTRG.1402";
scaf_00003	transdecoder	CDS	19078982	19079048	.	-	0	transcript_id "PMZ_0031499-RA.p1"; gene_id "MSTRG.1402";
scaf_00003	transdecoder	CDS	19081202	19081242	.	-	2	transcript_id "PMZ_0031499-RA.p1"; gene_id "MSTRG.1402";
scaf_00003	transdecoder	CDS	19081450	19081536	.	-	2	transcript_id "PMZ_0031499-RA.p1"; gene_id "MSTRG.1402";
scaf_00003	transdecoder	CDS	19082133	19082194	.	-	1	transcript_id "PMZ_0031499-RA.p1"; gene_id "MSTRG.1402";
scaf_00003	transdecoder	CDS	19083336	19083475	.	-	0	transcript_id "PMZ_0031499-RA.p1"; gene_id "MSTRG.1402";
scaf_00003	transdecoder	CDS	19088086	19088230	.	-	1	transcript_id "PMZ_0031499-RA.p1"; gene_id "MSTRG.1402";
scaf_00003	transdecoder	CDS	19088883	19088999	.	-	1	transcript_id "PMZ_0031499-RA.p1"; gene_id "MSTRG.1402";
scaf_00003	transdecoder	CDS	19112268	19112347	.	-	0	transcript_id "PMZ_0031499-RA.p1"; gene_id "MSTRG.1402";
scaf_00003	transdecoder	CDS	19113712	19113792	.	-	0	transcript_id "PMZ_0031499-RA.p1"; gene_id "MSTRG.1402";
scaf_00003	transdecoder	CDS	19114410	19114513	.	-	2	transcript_id "PMZ_0031499-RA.p1"; gene_id "MSTRG.1402";
scaf_00003	transdecoder	CDS	19115313	19115403	.	-	0	transcript_id "PMZ_0031499-RA.p1"; gene_id "MSTRG.1402";
scaf_00003	transdecoder	CDS	19125472	19125576	.	-	0	transcript_id "PMZ_0031499-RA.p1"; gene_id "MSTRG.1402";
scaf_00003	transdecoder	exon	19109521	19111533	.	-	.	transcript_id "MSTRG.1402.6.p1"; gene_id "MSTRG.1402";
scaf_00003	transdecoder	exon	19112268	19112347	.	-	.	transcript_id "MSTRG.1402.6.p1"; gene_id "MSTRG.1402";
scaf_00003	transdecoder	exon	19113712	19113813	.	-	.	transcript_id "MSTRG.1402.6.p1"; gene_id "MSTRG.1402";
scaf_00003	transdecoder	exon	19114410	19114513	.	-	.	transcript_id "MSTRG.1402.6.p1"; gene_id "MSTRG.1402";
scaf_00003	transdecoder	exon	19119439	19119547	.	-	.	transcript_id "MSTRG.1402.6.p1"; gene_id "MSTRG.1402";
scaf_00003	transdecoder	exon	19120103	19120220	.	-	.	transcript_id "MSTRG.1402.6.p1"; gene_id "MSTRG.1402";
scaf_00003	transdecoder	exon	19124650	19124714	.	-	.	transcript_id "MSTRG.1402.6.p1"; gene_id "MSTRG.1402";
scaf_00003	transdecoder	exon	19125472	19125644	.	-	.	transcript_id "MSTRG.1402.6.p1"; gene_id "MSTRG.1402";
scaf_00003	transdecoder	exon	19142640	19142857	.	-	.	transcript_id "MSTRG.1402.6.p1"; gene_id "MSTRG.1402";
scaf_00003	transdecoder	CDS	19111434	19111533	.	-	1	transcript_id "MSTRG.1402.6.p1"; gene_id "MSTRG.1402";
scaf_00003	transdecoder	CDS	19112268	19112347	.	-	0	transcript_id "MSTRG.1402.6.p1"; gene_id "MSTRG.1402";
scaf_00003	transdecoder	CDS	19113712	19113813	.	-	0	transcript_id "MSTRG.1402.6.p1"; gene_id "MSTRG.1402";
scaf_00003	transdecoder	CDS	19114410	19114513	.	-	2	transcript_id "MSTRG.1402.6.p1"; gene_id "MSTRG.1402";
scaf_00003	transdecoder	CDS	19119439	19119547	.	-	0	transcript_id "MSTRG.1402.6.p1"; gene_id "MSTRG.1402";
scaf_00003	transdecoder	CDS	19120103	19120220	.	-	1	transcript_id "MSTRG.1402.6.p1"; gene_id "MSTRG.1402";
scaf_00003	transdecoder	CDS	19124650	19124714	.	-	0	transcript_id "MSTRG.1402.6.p1"; gene_id "MSTRG.1402";
scaf_00003	transdecoder	CDS	19125472	19125576	.	-	0	transcript_id "MSTRG.1402.6.p1"; gene_id "MSTRG.1402";
scaf_00003	transdecoder	exon	19109522	19111533	.	-	.	transcript_id "MSTRG.1402.8.p1"; gene_id "MSTRG.1402";
scaf_00003	transdecoder	exon	19112268	19112347	.	-	.	transcript_id "MSTRG.1402.8.p1"; gene_id "MSTRG.1402";
scaf_00003	transdecoder	exon	19113712	19113813	.	-	.	transcript_id "MSTRG.1402.8.p1"; gene_id "MSTRG.1402";
scaf_00003	transdecoder	exon	19114410	19114513	.	-	.	transcript_id "MSTRG.1402.8.p1"; gene_id "MSTRG.1402";
scaf_00003	transdecoder	exon	19119439	19119547	.	-	.	transcript_id "MSTRG.1402.8.p1"; gene_id "MSTRG.1402";
scaf_00003	transdecoder	exon	19120103	19120220	.	-	.	transcript_id "MSTRG.1402.8.p1"; gene_id "MSTRG.1402";
scaf_00003	transdecoder	exon	19124650	19124714	.	-	.	transcript_id "MSTRG.1402.8.p1"; gene_id "MSTRG.1402";
scaf_00003	transdecoder	exon	19125472	19125644	.	-	.	transcript_id "MSTRG.1402.8.p1"; gene_id "MSTRG.1402";
scaf_00003	transdecoder	exon	19126976	19127261	.	-	.	transcript_id "MSTRG.1402.8.p1"; gene_id "MSTRG.1402";
scaf_00003	transdecoder	CDS	19111434	19111533	.	-	1	transcript_id "MSTRG.1402.8.p1"; gene_id "MSTRG.1402";
scaf_00003	transdecoder	CDS	19112268	19112347	.	-	0	transcript_id "MSTRG.1402.8.p1"; gene_id "MSTRG.1402";
scaf_00003	transdecoder	CDS	19113712	19113813	.	-	0	transcript_id "MSTRG.1402.8.p1"; gene_id "MSTRG.1402";
scaf_00003	transdecoder	CDS	19114410	19114513	.	-	2	transcript_id "MSTRG.1402.8.p1"; gene_id "MSTRG.1402";
scaf_00003	transdecoder	CDS	19119439	19119547	.	-	0	transcript_id "MSTRG.1402.8.p1"; gene_id "MSTRG.1402";
scaf_00003	transdecoder	CDS	19120103	19120220	.	-	1	transcript_id "MSTRG.1402.8.p1"; gene_id "MSTRG.1402";
scaf_00003	transdecoder	CDS	19124650	19124714	.	-	0	transcript_id "MSTRG.1402.8.p1"; gene_id "MSTRG.1402";
scaf_00003	transdecoder	CDS	19125472	19125644	.	-	2	transcript_id "MSTRG.1402.8.p1"; gene_id "MSTRG.1402";
scaf_00003	transdecoder	CDS	19126976	19127033	.	-	0	transcript_id "MSTRG.1402.8.p1"; gene_id "MSTRG.1402";
scaf_00003	transdecoder	exon	19109522	19111533	.	-	.	transcript_id "MSTRG.1402.7.p1"; gene_id "MSTRG.1402";
scaf_00003	transdecoder	exon	19112268	19112347	.	-	.	transcript_id "MSTRG.1402.7.p1"; gene_id "MSTRG.1402";
scaf_00003	transdecoder	exon	19113712	19113813	.	-	.	transcript_id "MSTRG.1402.7.p1"; gene_id "MSTRG.1402";
scaf_00003	transdecoder	exon	19114410	19114513	.	-	.	transcript_id "MSTRG.1402.7.p1"; gene_id "MSTRG.1402";
scaf_00003	transdecoder	exon	19119439	19119547	.	-	.	transcript_id "MSTRG.1402.7.p1"; gene_id "MSTRG.1402";
scaf_00003	transdecoder	exon	19120103	19120220	.	-	.	transcript_id "MSTRG.1402.7.p1"; gene_id "MSTRG.1402";
scaf_00003	transdecoder	exon	19124650	19124714	.	-	.	transcript_id "MSTRG.1402.7.p1"; gene_id "MSTRG.1402";
scaf_00003	transdecoder	exon	19125472	19125644	.	-	.	transcript_id "MSTRG.1402.7.p1"; gene_id "MSTRG.1402";
scaf_00003	transdecoder	exon	19142471	19142832	.	-	.	transcript_id "MSTRG.1402.7.p1"; gene_id "MSTRG.1402";
scaf_00003	transdecoder	CDS	19111434	19111533	.	-	1	transcript_id "MSTRG.1402.7.p1"; gene_id "MSTRG.1402";
scaf_00003	transdecoder	CDS	19112268	19112347	.	-	0	transcript_id "MSTRG.1402.7.p1"; gene_id "MSTRG.1402";
scaf_00003	transdecoder	CDS	19113712	19113813	.	-	0	transcript_id "MSTRG.1402.7.p1"; gene_id "MSTRG.1402";
scaf_00003	transdecoder	CDS	19114410	19114513	.	-	2	transcript_id "MSTRG.1402.7.p1"; gene_id "MSTRG.1402";
scaf_00003	transdecoder	CDS	19119439	19119547	.	-	0	transcript_id "MSTRG.1402.7.p1"; gene_id "MSTRG.1402";
scaf_00003	transdecoder	CDS	19120103	19120220	.	-	1	transcript_id "MSTRG.1402.7.p1"; gene_id "MSTRG.1402";
scaf_00003	transdecoder	CDS	19124650	19124714	.	-	0	transcript_id "MSTRG.1402.7.p1"; gene_id "MSTRG.1402";
scaf_00003	transdecoder	CDS	19125472	19125644	.	-	2	transcript_id "MSTRG.1402.7.p1"; gene_id "MSTRG.1402";
scaf_00003	transdecoder	CDS	19142471	19142597	.	-	0	transcript_id "MSTRG.1402.7.p1"; gene_id "MSTRG.1402";
scaf_00003	transdecoder	exon	19110852	19110971	.	+	.	transcript_id "MSTRG.1403.6.p1"; gene_id "MSTRG.1403";
scaf_00003	transdecoder	exon	19111015	19111076	.	+	.	transcript_id "MSTRG.1403.6.p1"; gene_id "MSTRG.1403";
scaf_00003	transdecoder	exon	19111223	19111348	.	+	.	transcript_id "MSTRG.1403.6.p1"; gene_id "MSTRG.1403";
scaf_00003	transdecoder	exon	19111380	19111482	.	+	.	transcript_id "MSTRG.1403.6.p1"; gene_id "MSTRG.1403";
scaf_00003	transdecoder	CDS	19110854	19110971	.	+	0	transcript_id "MSTRG.1403.6.p1"; gene_id "MSTRG.1403";
scaf_00003	transdecoder	CDS	19111015	19111076	.	+	2	transcript_id "MSTRG.1403.6.p1"; gene_id "MSTRG.1403";
scaf_00003	transdecoder	CDS	19111223	19111348	.	+	0	transcript_id "MSTRG.1403.6.p1"; gene_id "MSTRG.1403";
scaf_00003	transdecoder	CDS	19111380	19111481	.	+	0	transcript_id "MSTRG.1403.6.p1"; gene_id "MSTRG.1403";
scaf_00003	transdecoder	exon	19110852	19110971	.	+	.	transcript_id "MSTRG.1403.3.p1"; gene_id "MSTRG.1403";
scaf_00003	transdecoder	exon	19111015	19111076	.	+	.	transcript_id "MSTRG.1403.3.p1"; gene_id "MSTRG.1403";
scaf_00003	transdecoder	exon	19111223	19111530	.	+	.	transcript_id "MSTRG.1403.3.p1"; gene_id "MSTRG.1403";
scaf_00003	transdecoder	CDS	19110854	19110971	.	+	0	transcript_id "MSTRG.1403.3.p1"; gene_id "MSTRG.1403";
scaf_00003	transdecoder	CDS	19111015	19111076	.	+	2	transcript_id "MSTRG.1403.3.p1"; gene_id "MSTRG.1403";
scaf_00003	transdecoder	CDS	19111223	19111477	.	+	0	transcript_id "MSTRG.1403.3.p1"; gene_id "MSTRG.1403";
scaf_00003	transdecoder	exon	19110852	19110971	.	+	.	transcript_id "MSTRG.1403.4.p1"; gene_id "MSTRG.1403";
scaf_00003	transdecoder	exon	19111015	19111076	.	+	.	transcript_id "MSTRG.1403.4.p1"; gene_id "MSTRG.1403";
scaf_00003	transdecoder	exon	19111223	19111364	.	+	.	transcript_id "MSTRG.1403.4.p1"; gene_id "MSTRG.1403";
scaf_00003	transdecoder	exon	19111380	19111532	.	+	.	transcript_id "MSTRG.1403.4.p1"; gene_id "MSTRG.1403";
scaf_00003	transdecoder	CDS	19110854	19110971	.	+	0	transcript_id "MSTRG.1403.4.p1"; gene_id "MSTRG.1403";
scaf_00003	transdecoder	CDS	19111015	19111076	.	+	2	transcript_id "MSTRG.1403.4.p1"; gene_id "MSTRG.1403";
scaf_00003	transdecoder	CDS	19111223	19111364	.	+	0	transcript_id "MSTRG.1403.4.p1"; gene_id "MSTRG.1403";
scaf_00003	transdecoder	CDS	19111380	19111477	.	+	2	transcript_id "MSTRG.1403.4.p1"; gene_id "MSTRG.1403";
scaf_00003	transdecoder	exon	19144728	19146038	.	+	.	transcript_id "MSTRG.1401.1.p4"; gene_id "MSTRG.1401";
scaf_00003	transdecoder	exon	19148111	19148221	.	+	.	transcript_id "MSTRG.1401.1.p4"; gene_id "MSTRG.1401";
scaf_00003	transdecoder	exon	19152728	19152769	.	+	.	transcript_id "MSTRG.1401.1.p4"; gene_id "MSTRG.1401";
scaf_00003	transdecoder	exon	19155106	19155172	.	+	.	transcript_id "MSTRG.1401.1.p4"; gene_id "MSTRG.1401";
scaf_00003	transdecoder	exon	19155872	19155924	.	+	.	transcript_id "MSTRG.1401.1.p4"; gene_id "MSTRG.1401";
scaf_00003	transdecoder	exon	19156248	19156313	.	+	.	transcript_id "MSTRG.1401.1.p4"; gene_id "MSTRG.1401";
scaf_00003	transdecoder	exon	19156792	19156849	.	+	.	transcript_id "MSTRG.1401.1.p4"; gene_id "MSTRG.1401";
scaf_00003	transdecoder	exon	19157403	19157477	.	+	.	transcript_id "MSTRG.1401.1.p4"; gene_id "MSTRG.1401";
scaf_00003	transdecoder	exon	19158322	19163942	.	+	.	transcript_id "MSTRG.1401.1.p4"; gene_id "MSTRG.1401";
scaf_00003	transdecoder	CDS	19145796	19146038	.	+	0	transcript_id "MSTRG.1401.1.p4"; gene_id "MSTRG.1401";
scaf_00003	transdecoder	CDS	19148111	19148221	.	+	0	transcript_id "MSTRG.1401.1.p4"; gene_id "MSTRG.1401";
scaf_00003	transdecoder	CDS	19152728	19152769	.	+	0	transcript_id "MSTRG.1401.1.p4"; gene_id "MSTRG.1401";
scaf_00003	transdecoder	CDS	19155106	19155172	.	+	0	transcript_id "MSTRG.1401.1.p4"; gene_id "MSTRG.1401";
scaf_00003	transdecoder	CDS	19155872	19155924	.	+	2	transcript_id "MSTRG.1401.1.p4"; gene_id "MSTRG.1401";
scaf_00003	transdecoder	CDS	19156248	19156313	.	+	0	transcript_id "MSTRG.1401.1.p4"; gene_id "MSTRG.1401";
scaf_00003	transdecoder	CDS	19156792	19156849	.	+	0	transcript_id "MSTRG.1401.1.p4"; gene_id "MSTRG.1401";
scaf_00003	transdecoder	CDS	19157403	19157477	.	+	2	transcript_id "MSTRG.1401.1.p4"; gene_id "MSTRG.1401";
scaf_00003	transdecoder	CDS	19158322	19158329	.	+	2	transcript_id "MSTRG.1401.1.p4"; gene_id "MSTRG.1401";
scaf_00003	transdecoder	exon	19145796	19146038	.	+	.	transcript_id "PMZ_0031501-RA.p1"; gene_id "MSTRG.1401";
scaf_00003	transdecoder	exon	19148111	19148203	.	+	.	transcript_id "PMZ_0031501-RA.p1"; gene_id "MSTRG.1401";
scaf_00003	transdecoder	exon	19155106	19155172	.	+	.	transcript_id "PMZ_0031501-RA.p1"; gene_id "MSTRG.1401";
scaf_00003	transdecoder	exon	19156279	19156313	.	+	.	transcript_id "PMZ_0031501-RA.p1"; gene_id "MSTRG.1401";
scaf_00003	transdecoder	exon	19157403	19157448	.	+	.	transcript_id "PMZ_0031501-RA.p1"; gene_id "MSTRG.1401";
scaf_00003	transdecoder	exon	19159425	19159759	.	+	.	transcript_id "PMZ_0031501-RA.p1"; gene_id "MSTRG.1401";
scaf_00003	transdecoder	exon	19160863	19160931	.	+	.	transcript_id "PMZ_0031501-RA.p1"; gene_id "MSTRG.1401";
scaf_00003	transdecoder	CDS	19145796	19146038	.	+	0	transcript_id "PMZ_0031501-RA.p1"; gene_id "MSTRG.1401";
scaf_00003	transdecoder	CDS	19148111	19148203	.	+	0	transcript_id "PMZ_0031501-RA.p1"; gene_id "MSTRG.1401";
scaf_00003	transdecoder	CDS	19155106	19155172	.	+	0	transcript_id "PMZ_0031501-RA.p1"; gene_id "MSTRG.1401";
scaf_00003	transdecoder	CDS	19156279	19156313	.	+	2	transcript_id "PMZ_0031501-RA.p1"; gene_id "MSTRG.1401";
scaf_00003	transdecoder	CDS	19157403	19157448	.	+	0	transcript_id "PMZ_0031501-RA.p1"; gene_id "MSTRG.1401";
scaf_00003	transdecoder	CDS	19159425	19159759	.	+	2	transcript_id "PMZ_0031501-RA.p1"; gene_id "MSTRG.1401";
scaf_00003	transdecoder	CDS	19160863	19160931	.	+	0	transcript_id "PMZ_0031501-RA.p1"; gene_id "MSTRG.1401";
scaf_00003	transdecoder	exon	19181658	19181780	.	+	.	transcript_id "MSTRG.1407.2.p3"; gene_id "MSTRG.1407";
scaf_00003	transdecoder	exon	19181910	19182228	.	+	.	transcript_id "MSTRG.1407.2.p3"; gene_id "MSTRG.1407";
scaf_00003	transdecoder	CDS	19181660	19181780	.	+	0	transcript_id "MSTRG.1407.2.p3"; gene_id "MSTRG.1407";
scaf_00003	transdecoder	CDS	19181910	19182172	.	+	2	transcript_id "MSTRG.1407.2.p3"; gene_id "MSTRG.1407";
scaf_00003	transdecoder	exon	19181663	19181780	.	+	.	transcript_id "MSTRG.1407.3.p3"; gene_id "MSTRG.1407";
scaf_00003	transdecoder	exon	19181981	19182228	.	+	.	transcript_id "MSTRG.1407.3.p3"; gene_id "MSTRG.1407";
scaf_00003	transdecoder	CDS	19181664	19181780	.	+	0	transcript_id "MSTRG.1407.3.p3"; gene_id "MSTRG.1407";
scaf_00003	transdecoder	CDS	19181981	19182172	.	+	0	transcript_id "MSTRG.1407.3.p3"; gene_id "MSTRG.1407";
scaf_00003	transdecoder	exon	19182449	19183372	.	+	.	transcript_id "MSTRG.1408.1.p1"; gene_id "MSTRG.1408";
scaf_00003	transdecoder	exon	19184196	19184253	.	+	.	transcript_id "MSTRG.1408.1.p1"; gene_id "MSTRG.1408";
scaf_00003	transdecoder	exon	19184839	19184927	.	+	.	transcript_id "MSTRG.1408.1.p1"; gene_id "MSTRG.1408";
scaf_00003	transdecoder	exon	19186869	19186967	.	+	.	transcript_id "MSTRG.1408.1.p1"; gene_id "MSTRG.1408";
scaf_00003	transdecoder	exon	19187281	19187373	.	+	.	transcript_id "MSTRG.1408.1.p1"; gene_id "MSTRG.1408";
scaf_00003	transdecoder	exon	19191367	19191400	.	+	.	transcript_id "MSTRG.1408.1.p1"; gene_id "MSTRG.1408";
scaf_00003	transdecoder	exon	19193938	19194145	.	+	.	transcript_id "MSTRG.1408.1.p1"; gene_id "MSTRG.1408";
scaf_00003	transdecoder	exon	19194667	19194801	.	+	.	transcript_id "MSTRG.1408.1.p1"; gene_id "MSTRG.1408";
scaf_00003	transdecoder	exon	19196117	19196334	.	+	.	transcript_id "MSTRG.1408.1.p1"; gene_id "MSTRG.1408";
scaf_00003	transdecoder	exon	19197027	19197100	.	+	.	transcript_id "MSTRG.1408.1.p1"; gene_id "MSTRG.1408";
scaf_00003	transdecoder	exon	19197652	19197700	.	+	.	transcript_id "MSTRG.1408.1.p1"; gene_id "MSTRG.1408";
scaf_00003	transdecoder	exon	19200274	19200401	.	+	.	transcript_id "MSTRG.1408.1.p1"; gene_id "MSTRG.1408";
scaf_00003	transdecoder	exon	19200836	19200918	.	+	.	transcript_id "MSTRG.1408.1.p1"; gene_id "MSTRG.1408";
scaf_00003	transdecoder	exon	19201676	19201715	.	+	.	transcript_id "MSTRG.1408.1.p1"; gene_id "MSTRG.1408";
scaf_00003	transdecoder	exon	19202735	19202851	.	+	.	transcript_id "MSTRG.1408.1.p1"; gene_id "MSTRG.1408";
scaf_00003	transdecoder	exon	19203081	19203203	.	+	.	transcript_id "MSTRG.1408.1.p1"; gene_id "MSTRG.1408";
scaf_00003	transdecoder	exon	19204616	19204735	.	+	.	transcript_id "MSTRG.1408.1.p1"; gene_id "MSTRG.1408";
scaf_00003	transdecoder	exon	19206992	19207123	.	+	.	transcript_id "MSTRG.1408.1.p1"; gene_id "MSTRG.1408";
scaf_00003	transdecoder	exon	19208822	19208941	.	+	.	transcript_id "MSTRG.1408.1.p1"; gene_id "MSTRG.1408";
scaf_00003	transdecoder	exon	19209970	19211644	.	+	.	transcript_id "MSTRG.1408.1.p1"; gene_id "MSTRG.1408";
scaf_00003	transdecoder	CDS	19183280	19183372	.	+	0	transcript_id "MSTRG.1408.1.p1"; gene_id "MSTRG.1408";
scaf_00003	transdecoder	CDS	19184196	19184253	.	+	0	transcript_id "MSTRG.1408.1.p1"; gene_id "MSTRG.1408";
scaf_00003	transdecoder	CDS	19184839	19184927	.	+	2	transcript_id "MSTRG.1408.1.p1"; gene_id "MSTRG.1408";
scaf_00003	transdecoder	CDS	19186869	19186967	.	+	0	transcript_id "MSTRG.1408.1.p1"; gene_id "MSTRG.1408";
scaf_00003	transdecoder	CDS	19187281	19187373	.	+	0	transcript_id "MSTRG.1408.1.p1"; gene_id "MSTRG.1408";
scaf_00003	transdecoder	CDS	19191367	19191400	.	+	0	transcript_id "MSTRG.1408.1.p1"; gene_id "MSTRG.1408";
scaf_00003	transdecoder	CDS	19193938	19194145	.	+	2	transcript_id "MSTRG.1408.1.p1"; gene_id "MSTRG.1408";
scaf_00003	transdecoder	CDS	19194667	19194801	.	+	1	transcript_id "MSTRG.1408.1.p1"; gene_id "MSTRG.1408";
scaf_00003	transdecoder	CDS	19196117	19196334	.	+	1	transcript_id "MSTRG.1408.1.p1"; gene_id "MSTRG.1408";
scaf_00003	transdecoder	CDS	19197027	19197100	.	+	2	transcript_id "MSTRG.1408.1.p1"; gene_id "MSTRG.1408";
scaf_00003	transdecoder	CDS	19197652	19197700	.	+	0	transcript_id "MSTRG.1408.1.p1"; gene_id "MSTRG.1408";
scaf_00003	transdecoder	CDS	19200274	19200401	.	+	2	transcript_id "MSTRG.1408.1.p1"; gene_id "MSTRG.1408";
scaf_00003	transdecoder	CDS	19200836	19200918	.	+	0	transcript_id "MSTRG.1408.1.p1"; gene_id "MSTRG.1408";
scaf_00003	transdecoder	CDS	19201676	19201715	.	+	1	transcript_id "MSTRG.1408.1.p1"; gene_id "MSTRG.1408";
scaf_00003	transdecoder	CDS	19202735	19202851	.	+	0	transcript_id "MSTRG.1408.1.p1"; gene_id "MSTRG.1408";
scaf_00003	transdecoder	CDS	19203081	19203203	.	+	0	transcript_id "MSTRG.1408.1.p1"; gene_id "MSTRG.1408";
scaf_00003	transdecoder	CDS	19204616	19204735	.	+	0	transcript_id "MSTRG.1408.1.p1"; gene_id "MSTRG.1408";
scaf_00003	transdecoder	CDS	19206992	19207123	.	+	0	transcript_id "MSTRG.1408.1.p1"; gene_id "MSTRG.1408";
scaf_00003	transdecoder	CDS	19208822	19208941	.	+	0	transcript_id "MSTRG.1408.1.p1"; gene_id "MSTRG.1408";
scaf_00003	transdecoder	CDS	19209970	19209984	.	+	0	transcript_id "MSTRG.1408.1.p1"; gene_id "MSTRG.1408";
scaf_00003	transdecoder	exon	19183197	19183372	.	+	.	transcript_id "PMZ_0031503-RA.p1"; gene_id "MSTRG.1408";
scaf_00003	transdecoder	exon	19184208	19184253	.	+	.	transcript_id "PMZ_0031503-RA.p1"; gene_id "MSTRG.1408";
scaf_00003	transdecoder	exon	19184839	19184927	.	+	.	transcript_id "PMZ_0031503-RA.p1"; gene_id "MSTRG.1408";
scaf_00003	transdecoder	exon	19187281	19187373	.	+	.	transcript_id "PMZ_0031503-RA.p1"; gene_id "MSTRG.1408";
scaf_00003	transdecoder	exon	19191367	19191400	.	+	.	transcript_id "PMZ_0031503-RA.p1"; gene_id "MSTRG.1408";
scaf_00003	transdecoder	exon	19193938	19194098	.	+	.	transcript_id "PMZ_0031503-RA.p1"; gene_id "MSTRG.1408";
scaf_00003	transdecoder	exon	19196139	19196287	.	+	.	transcript_id "PMZ_0031503-RA.p1"; gene_id "MSTRG.1408";
scaf_00003	transdecoder	exon	19196779	19196864	.	+	.	transcript_id "PMZ_0031503-RA.p1"; gene_id "MSTRG.1408";
scaf_00003	transdecoder	exon	19197027	19197100	.	+	.	transcript_id "PMZ_0031503-RA.p1"; gene_id "MSTRG.1408";
scaf_00003	transdecoder	exon	19197652	19197700	.	+	.	transcript_id "PMZ_0031503-RA.p1"; gene_id "MSTRG.1408";
scaf_00003	transdecoder	exon	19200274	19200438	.	+	.	transcript_id "PMZ_0031503-RA.p1"; gene_id "MSTRG.1408";
scaf_00003	transdecoder	exon	19200789	19200918	.	+	.	transcript_id "PMZ_0031503-RA.p1"; gene_id "MSTRG.1408";
scaf_00003	transdecoder	exon	19201676	19201715	.	+	.	transcript_id "PMZ_0031503-RA.p1"; gene_id "MSTRG.1408";
scaf_00003	transdecoder	exon	19203081	19203143	.	+	.	transcript_id "PMZ_0031503-RA.p1"; gene_id "MSTRG.1408";
scaf_00003	transdecoder	exon	19207013	19207123	.	+	.	transcript_id "PMZ_0031503-RA.p1"; gene_id "MSTRG.1408";
scaf_00003	transdecoder	exon	19208822	19208878	.	+	.	transcript_id "PMZ_0031503-RA.p1"; gene_id "MSTRG.1408";
scaf_00003	transdecoder	exon	19211936	19212155	.	+	.	transcript_id "PMZ_0031503-RA.p1"; gene_id "MSTRG.1408";
scaf_00003	transdecoder	exon	19218585	19218671	.	+	.	transcript_id "PMZ_0031503-RA.p1"; gene_id "MSTRG.1408";
scaf_00003	transdecoder	exon	19218773	19218895	.	+	.	transcript_id "PMZ_0031503-RA.p1"; gene_id "MSTRG.1408";
scaf_00003	transdecoder	exon	19219368	19219576	.	+	.	transcript_id "PMZ_0031503-RA.p1"; gene_id "MSTRG.1408";
scaf_00003	transdecoder	exon	19222255	19222320	.	+	.	transcript_id "PMZ_0031503-RA.p1"; gene_id "MSTRG.1408";
scaf_00003	transdecoder	exon	19225122	19225191	.	+	.	transcript_id "PMZ_0031503-RA.p1"; gene_id "MSTRG.1408";
scaf_00003	transdecoder	exon	19226157	19226239	.	+	.	transcript_id "PMZ_0031503-RA.p1"; gene_id "MSTRG.1408";
scaf_00003	transdecoder	exon	19227377	19227588	.	+	.	transcript_id "PMZ_0031503-RA.p1"; gene_id "MSTRG.1408";
scaf_00003	transdecoder	CDS	19183280	19183372	.	+	0	transcript_id "PMZ_0031503-RA.p1"; gene_id "MSTRG.1408";
scaf_00003	transdecoder	CDS	19184208	19184253	.	+	0	transcript_id "PMZ_0031503-RA.p1"; gene_id "MSTRG.1408";
scaf_00003	transdecoder	CDS	19184839	19184927	.	+	2	transcript_id "PMZ_0031503-RA.p1"; gene_id "MSTRG.1408";
scaf_00003	transdecoder	CDS	19187281	19187373	.	+	0	transcript_id "PMZ_0031503-RA.p1"; gene_id "MSTRG.1408";
scaf_00003	transdecoder	CDS	19191367	19191400	.	+	0	transcript_id "PMZ_0031503-RA.p1"; gene_id "MSTRG.1408";
scaf_00003	transdecoder	CDS	19193938	19194098	.	+	2	transcript_id "PMZ_0031503-RA.p1"; gene_id "MSTRG.1408";
scaf_00003	transdecoder	CDS	19196139	19196287	.	+	0	transcript_id "PMZ_0031503-RA.p1"; gene_id "MSTRG.1408";
scaf_00003	transdecoder	CDS	19196779	19196864	.	+	1	transcript_id "PMZ_0031503-RA.p1"; gene_id "MSTRG.1408";
scaf_00003	transdecoder	CDS	19197027	19197100	.	+	2	transcript_id "PMZ_0031503-RA.p1"; gene_id "MSTRG.1408";
scaf_00003	transdecoder	CDS	19197652	19197700	.	+	0	transcript_id "PMZ_0031503-RA.p1"; gene_id "MSTRG.1408";
scaf_00003	transdecoder	CDS	19200274	19200438	.	+	2	transcript_id "PMZ_0031503-RA.p1"; gene_id "MSTRG.1408";
scaf_00003	transdecoder	CDS	19200789	19200918	.	+	2	transcript_id "PMZ_0031503-RA.p1"; gene_id "MSTRG.1408";
scaf_00003	transdecoder	CDS	19201676	19201715	.	+	1	transcript_id "PMZ_0031503-RA.p1"; gene_id "MSTRG.1408";
scaf_00003	transdecoder	CDS	19203081	19203143	.	+	0	transcript_id "PMZ_0031503-RA.p1"; gene_id "MSTRG.1408";
scaf_00003	transdecoder	CDS	19207013	19207123	.	+	0	transcript_id "PMZ_0031503-RA.p1"; gene_id "MSTRG.1408";
scaf_00003	transdecoder	CDS	19208822	19208878	.	+	0	transcript_id "PMZ_0031503-RA.p1"; gene_id "MSTRG.1408";
scaf_00003	transdecoder	CDS	19211936	19212155	.	+	0	transcript_id "PMZ_0031503-RA.p1"; gene_id "MSTRG.1408";
scaf_00003	transdecoder	CDS	19218585	19218671	.	+	2	transcript_id "PMZ_0031503-RA.p1"; gene_id "MSTRG.1408";
scaf_00003	transdecoder	CDS	19218773	19218895	.	+	2	transcript_id "PMZ_0031503-RA.p1"; gene_id "MSTRG.1408";
scaf_00003	transdecoder	CDS	19219368	19219576	.	+	2	transcript_id "PMZ_0031503-RA.p1"; gene_id "MSTRG.1408";
scaf_00003	transdecoder	CDS	19222255	19222320	.	+	0	transcript_id "PMZ_0031503-RA.p1"; gene_id "MSTRG.1408";
scaf_00003	transdecoder	CDS	19225122	19225191	.	+	0	transcript_id "PMZ_0031503-RA.p1"; gene_id "MSTRG.1408";
scaf_00003	transdecoder	CDS	19226157	19226239	.	+	2	transcript_id "PMZ_0031503-RA.p1"; gene_id "MSTRG.1408";
scaf_00003	transdecoder	CDS	19227377	19227487	.	+	0	transcript_id "PMZ_0031503-RA.p1"; gene_id "MSTRG.1408";
scaf_00003	transdecoder	exon	19183226	19183372	.	+	.	transcript_id "MSTRG.1408.3.p1"; gene_id "MSTRG.1408";
scaf_00003	transdecoder	exon	19184196	19184253	.	+	.	transcript_id "MSTRG.1408.3.p1"; gene_id "MSTRG.1408";
scaf_00003	transdecoder	exon	19184839	19185870	.	+	.	transcript_id "MSTRG.1408.3.p1"; gene_id "MSTRG.1408";
scaf_00003	transdecoder	exon	19186869	19186967	.	+	.	transcript_id "MSTRG.1408.3.p1"; gene_id "MSTRG.1408";
scaf_00003	transdecoder	exon	19187281	19187373	.	+	.	transcript_id "MSTRG.1408.3.p1"; gene_id "MSTRG.1408";
scaf_00003	transdecoder	exon	19191367	19191400	.	+	.	transcript_id "MSTRG.1408.3.p1"; gene_id "MSTRG.1408";
scaf_00003	transdecoder	exon	19193938	19194145	.	+	.	transcript_id "MSTRG.1408.3.p1"; gene_id "MSTRG.1408";
scaf_00003	transdecoder	exon	19194667	19194801	.	+	.	transcript_id "MSTRG.1408.3.p1"; gene_id "MSTRG.1408";
scaf_00003	transdecoder	exon	19196117	19196334	.	+	.	transcript_id "MSTRG.1408.3.p1"; gene_id "MSTRG.1408";
scaf_00003	transdecoder	exon	19197027	19197100	.	+	.	transcript_id "MSTRG.1408.3.p1"; gene_id "MSTRG.1408";
scaf_00003	transdecoder	exon	19197652	19197700	.	+	.	transcript_id "MSTRG.1408.3.p1"; gene_id "MSTRG.1408";
scaf_00003	transdecoder	exon	19200274	19200401	.	+	.	transcript_id "MSTRG.1408.3.p1"; gene_id "MSTRG.1408";
scaf_00003	transdecoder	exon	19200836	19200918	.	+	.	transcript_id "MSTRG.1408.3.p1"; gene_id "MSTRG.1408";
scaf_00003	transdecoder	exon	19201676	19201715	.	+	.	transcript_id "MSTRG.1408.3.p1"; gene_id "MSTRG.1408";
scaf_00003	transdecoder	exon	19202735	19202851	.	+	.	transcript_id "MSTRG.1408.3.p1"; gene_id "MSTRG.1408";
scaf_00003	transdecoder	exon	19203081	19203203	.	+	.	transcript_id "MSTRG.1408.3.p1"; gene_id "MSTRG.1408";
scaf_00003	transdecoder	exon	19204616	19204735	.	+	.	transcript_id "MSTRG.1408.3.p1"; gene_id "MSTRG.1408";
scaf_00003	transdecoder	exon	19206992	19207123	.	+	.	transcript_id "MSTRG.1408.3.p1"; gene_id "MSTRG.1408";
scaf_00003	transdecoder	exon	19208822	19208941	.	+	.	transcript_id "MSTRG.1408.3.p1"; gene_id "MSTRG.1408";
scaf_00003	transdecoder	exon	19209970	19211645	.	+	.	transcript_id "MSTRG.1408.3.p1"; gene_id "MSTRG.1408";
scaf_00003	transdecoder	CDS	19186887	19186967	.	+	0	transcript_id "MSTRG.1408.3.p1"; gene_id "MSTRG.1408";
scaf_00003	transdecoder	CDS	19187281	19187373	.	+	0	transcript_id "MSTRG.1408.3.p1"; gene_id "MSTRG.1408";
scaf_00003	transdecoder	CDS	19191367	19191400	.	+	0	transcript_id "MSTRG.1408.3.p1"; gene_id "MSTRG.1408";
scaf_00003	transdecoder	CDS	19193938	19194145	.	+	2	transcript_id "MSTRG.1408.3.p1"; gene_id "MSTRG.1408";
scaf_00003	transdecoder	CDS	19194667	19194801	.	+	1	transcript_id "MSTRG.1408.3.p1"; gene_id "MSTRG.1408";
scaf_00003	transdecoder	CDS	19196117	19196334	.	+	1	transcript_id "MSTRG.1408.3.p1"; gene_id "MSTRG.1408";
scaf_00003	transdecoder	CDS	19197027	19197100	.	+	2	transcript_id "MSTRG.1408.3.p1"; gene_id "MSTRG.1408";
scaf_00003	transdecoder	CDS	19197652	19197700	.	+	0	transcript_id "MSTRG.1408.3.p1"; gene_id "MSTRG.1408";
scaf_00003	transdecoder	CDS	19200274	19200401	.	+	2	transcript_id "MSTRG.1408.3.p1"; gene_id "MSTRG.1408";
scaf_00003	transdecoder	CDS	19200836	19200918	.	+	0	transcript_id "MSTRG.1408.3.p1"; gene_id "MSTRG.1408";
scaf_00003	transdecoder	CDS	19201676	19201715	.	+	1	transcript_id "MSTRG.1408.3.p1"; gene_id "MSTRG.1408";
scaf_00003	transdecoder	CDS	19202735	19202851	.	+	0	transcript_id "MSTRG.1408.3.p1"; gene_id "MSTRG.1408";
scaf_00003	transdecoder	CDS	19203081	19203203	.	+	0	transcript_id "MSTRG.1408.3.p1"; gene_id "MSTRG.1408";
scaf_00003	transdecoder	CDS	19204616	19204735	.	+	0	transcript_id "MSTRG.1408.3.p1"; gene_id "MSTRG.1408";
scaf_00003	transdecoder	CDS	19206992	19207123	.	+	0	transcript_id "MSTRG.1408.3.p1"; gene_id "MSTRG.1408";
scaf_00003	transdecoder	CDS	19208822	19208941	.	+	0	transcript_id "MSTRG.1408.3.p1"; gene_id "MSTRG.1408";
scaf_00003	transdecoder	CDS	19209970	19209984	.	+	0	transcript_id "MSTRG.1408.3.p1"; gene_id "MSTRG.1408";
scaf_00003	transdecoder	exon	19216532	19216826	.	+	.	transcript_id "MSTRG.1408.4.p1"; gene_id "MSTRG.1408";
scaf_00003	transdecoder	exon	19218579	19218895	.	+	.	transcript_id "MSTRG.1408.4.p1"; gene_id "MSTRG.1408";
scaf_00003	transdecoder	exon	19219368	19219576	.	+	.	transcript_id "MSTRG.1408.4.p1"; gene_id "MSTRG.1408";
scaf_00003	transdecoder	exon	19222255	19222320	.	+	.	transcript_id "MSTRG.1408.4.p1"; gene_id "MSTRG.1408";
scaf_00003	transdecoder	exon	19224466	19224570	.	+	.	transcript_id "MSTRG.1408.4.p1"; gene_id "MSTRG.1408";
scaf_00003	transdecoder	exon	19226157	19226239	.	+	.	transcript_id "MSTRG.1408.4.p1"; gene_id "MSTRG.1408";
scaf_00003	transdecoder	exon	19227377	19228050	.	+	.	transcript_id "MSTRG.1408.4.p1"; gene_id "MSTRG.1408";
scaf_00003	transdecoder	CDS	19219382	19219576	.	+	0	transcript_id "MSTRG.1408.4.p1"; gene_id "MSTRG.1408";
scaf_00003	transdecoder	CDS	19222255	19222320	.	+	0	transcript_id "MSTRG.1408.4.p1"; gene_id "MSTRG.1408";
scaf_00003	transdecoder	CDS	19224466	19224570	.	+	0	transcript_id "MSTRG.1408.4.p1"; gene_id "MSTRG.1408";
scaf_00003	transdecoder	CDS	19226157	19226201	.	+	0	transcript_id "MSTRG.1408.4.p1"; gene_id "MSTRG.1408";
scaf_00003	transdecoder	exon	19291834	19296025	.	-	.	transcript_id "MSTRG.1404.1.p1"; gene_id "MSTRG.1404";
scaf_00003	transdecoder	exon	19342464	19344319	.	-	.	transcript_id "MSTRG.1404.1.p1"; gene_id "MSTRG.1404";
scaf_00003	transdecoder	CDS	19295398	19296025	.	-	1	transcript_id "MSTRG.1404.1.p1"; gene_id "MSTRG.1404";
scaf_00003	transdecoder	CDS	19342464	19343257	.	-	0	transcript_id "MSTRG.1404.1.p1"; gene_id "MSTRG.1404";
scaf_00003	transdecoder	exon	19294977	19294988	.	-	.	transcript_id "PMZ_0040152-RA.p1"; gene_id "MSTRG.1404";
scaf_00003	transdecoder	exon	19295422	19296018	.	-	.	transcript_id "PMZ_0040152-RA.p1"; gene_id "MSTRG.1404";
scaf_00003	transdecoder	CDS	19294977	19294988	.	-	0	transcript_id "PMZ_0040152-RA.p1"; gene_id "MSTRG.1404";
scaf_00003	transdecoder	CDS	19295422	19296018	.	-	0	transcript_id "PMZ_0040152-RA.p1"; gene_id "MSTRG.1404";
scaf_00003	transdecoder	exon	19419463	19420867	.	-	.	transcript_id "MSTRG.1409.1.p1"; gene_id "MSTRG.1409";
scaf_00003	transdecoder	exon	19422538	19422706	.	-	.	transcript_id "MSTRG.1409.1.p1"; gene_id "MSTRG.1409";
scaf_00003	transdecoder	exon	19429707	19429829	.	-	.	transcript_id "MSTRG.1409.1.p1"; gene_id "MSTRG.1409";
scaf_00003	transdecoder	exon	19438796	19438893	.	-	.	transcript_id "MSTRG.1409.1.p1"; gene_id "MSTRG.1409";
scaf_00003	transdecoder	exon	19439171	19439664	.	-	.	transcript_id "MSTRG.1409.1.p1"; gene_id "MSTRG.1409";
scaf_00003	transdecoder	exon	19442245	19442370	.	-	.	transcript_id "MSTRG.1409.1.p1"; gene_id "MSTRG.1409";
scaf_00003	transdecoder	CDS	19420685	19420867	.	-	0	transcript_id "MSTRG.1409.1.p1"; gene_id "MSTRG.1409";
scaf_00003	transdecoder	CDS	19422538	19422706	.	-	1	transcript_id "MSTRG.1409.1.p1"; gene_id "MSTRG.1409";
scaf_00003	transdecoder	CDS	19429707	19429829	.	-	1	transcript_id "MSTRG.1409.1.p1"; gene_id "MSTRG.1409";
scaf_00003	transdecoder	CDS	19438796	19438893	.	-	0	transcript_id "MSTRG.1409.1.p1"; gene_id "MSTRG.1409";
scaf_00003	transdecoder	CDS	19439171	19439248	.	-	0	transcript_id "MSTRG.1409.1.p1"; gene_id "MSTRG.1409";
scaf_00003	transdecoder	exon	19419660	19420867	.	-	.	transcript_id "MSTRG.1409.3.p1"; gene_id "MSTRG.1409";
scaf_00003	transdecoder	exon	19422538	19422706	.	-	.	transcript_id "MSTRG.1409.3.p1"; gene_id "MSTRG.1409";
scaf_00003	transdecoder	exon	19429707	19429829	.	-	.	transcript_id "MSTRG.1409.3.p1"; gene_id "MSTRG.1409";
scaf_00003	transdecoder	exon	19438796	19438893	.	-	.	transcript_id "MSTRG.1409.3.p1"; gene_id "MSTRG.1409";
scaf_00003	transdecoder	exon	19439171	19439664	.	-	.	transcript_id "MSTRG.1409.3.p1"; gene_id "MSTRG.1409";
scaf_00003	transdecoder	exon	19441498	19442049	.	-	.	transcript_id "MSTRG.1409.3.p1"; gene_id "MSTRG.1409";
scaf_00003	transdecoder	CDS	19420685	19420867	.	-	0	transcript_id "MSTRG.1409.3.p1"; gene_id "MSTRG.1409";
scaf_00003	transdecoder	CDS	19422538	19422706	.	-	1	transcript_id "MSTRG.1409.3.p1"; gene_id "MSTRG.1409";
scaf_00003	transdecoder	CDS	19429707	19429829	.	-	1	transcript_id "MSTRG.1409.3.p1"; gene_id "MSTRG.1409";
scaf_00003	transdecoder	CDS	19438796	19438893	.	-	0	transcript_id "MSTRG.1409.3.p1"; gene_id "MSTRG.1409";
scaf_00003	transdecoder	CDS	19439171	19439248	.	-	0	transcript_id "MSTRG.1409.3.p1"; gene_id "MSTRG.1409";
scaf_00003	transdecoder	exon	19419660	19420867	.	-	.	transcript_id "MSTRG.1409.2.p1"; gene_id "MSTRG.1409";
scaf_00003	transdecoder	exon	19422538	19422706	.	-	.	transcript_id "MSTRG.1409.2.p1"; gene_id "MSTRG.1409";
scaf_00003	transdecoder	exon	19429707	19429829	.	-	.	transcript_id "MSTRG.1409.2.p1"; gene_id "MSTRG.1409";
scaf_00003	transdecoder	exon	19438796	19438893	.	-	.	transcript_id "MSTRG.1409.2.p1"; gene_id "MSTRG.1409";
scaf_00003	transdecoder	exon	19439171	19439664	.	-	.	transcript_id "MSTRG.1409.2.p1"; gene_id "MSTRG.1409";
scaf_00003	transdecoder	exon	19441507	19442342	.	-	.	transcript_id "MSTRG.1409.2.p1"; gene_id "MSTRG.1409";
scaf_00003	transdecoder	CDS	19420685	19420867	.	-	0	transcript_id "MSTRG.1409.2.p1"; gene_id "MSTRG.1409";
scaf_00003	transdecoder	CDS	19422538	19422706	.	-	1	transcript_id "MSTRG.1409.2.p1"; gene_id "MSTRG.1409";
scaf_00003	transdecoder	CDS	19429707	19429829	.	-	1	transcript_id "MSTRG.1409.2.p1"; gene_id "MSTRG.1409";
scaf_00003	transdecoder	CDS	19438796	19438893	.	-	0	transcript_id "MSTRG.1409.2.p1"; gene_id "MSTRG.1409";
scaf_00003	transdecoder	CDS	19439171	19439248	.	-	0	transcript_id "MSTRG.1409.2.p1"; gene_id "MSTRG.1409";
scaf_00003	transdecoder	exon	19419675	19420867	.	-	.	transcript_id "MSTRG.1409.4.p1"; gene_id "MSTRG.1409";
scaf_00003	transdecoder	exon	19422538	19422706	.	-	.	transcript_id "MSTRG.1409.4.p1"; gene_id "MSTRG.1409";
scaf_00003	transdecoder	exon	19429707	19429829	.	-	.	transcript_id "MSTRG.1409.4.p1"; gene_id "MSTRG.1409";
scaf_00003	transdecoder	exon	19434106	19434799	.	-	.	transcript_id "MSTRG.1409.4.p1"; gene_id "MSTRG.1409";
scaf_00003	transdecoder	CDS	19420685	19420867	.	-	0	transcript_id "MSTRG.1409.4.p1"; gene_id "MSTRG.1409";
scaf_00003	transdecoder	CDS	19422538	19422706	.	-	1	transcript_id "MSTRG.1409.4.p1"; gene_id "MSTRG.1409";
scaf_00003	transdecoder	CDS	19429707	19429829	.	-	1	transcript_id "MSTRG.1409.4.p1"; gene_id "MSTRG.1409";
scaf_00003	transdecoder	CDS	19434106	19434134	.	-	0	transcript_id "MSTRG.1409.4.p1"; gene_id "MSTRG.1409";
scaf_00003	transdecoder	exon	19420685	19420825	.	-	.	transcript_id "PMZ_0030528-RA.p1"; gene_id "MSTRG.1409";
scaf_00003	transdecoder	exon	19422538	19422706	.	-	.	transcript_id "PMZ_0030528-RA.p1"; gene_id "MSTRG.1409";
scaf_00003	transdecoder	exon	19438796	19438893	.	-	.	transcript_id "PMZ_0030528-RA.p1"; gene_id "MSTRG.1409";
scaf_00003	transdecoder	exon	19439171	19439664	.	-	.	transcript_id "PMZ_0030528-RA.p1"; gene_id "MSTRG.1409";
scaf_00003	transdecoder	exon	19441498	19441621	.	-	.	transcript_id "PMZ_0030528-RA.p1"; gene_id "MSTRG.1409";
scaf_00003	transdecoder	CDS	19420685	19420825	.	-	0	transcript_id "PMZ_0030528-RA.p1"; gene_id "MSTRG.1409";
scaf_00003	transdecoder	CDS	19422538	19422706	.	-	1	transcript_id "PMZ_0030528-RA.p1"; gene_id "MSTRG.1409";
scaf_00003	transdecoder	CDS	19438796	19438893	.	-	0	transcript_id "PMZ_0030528-RA.p1"; gene_id "MSTRG.1409";
scaf_00003	transdecoder	CDS	19439171	19439248	.	-	0	transcript_id "PMZ_0030528-RA.p1"; gene_id "MSTRG.1409";
scaf_00003	transdecoder	exon	19455693	19456123	.	+	.	transcript_id "MSTRG.1410.2.p3"; gene_id "MSTRG.1410";
scaf_00003	transdecoder	exon	19457596	19458248	.	+	.	transcript_id "MSTRG.1410.2.p3"; gene_id "MSTRG.1410";
scaf_00003	transdecoder	exon	19467239	19467464	.	+	.	transcript_id "MSTRG.1410.2.p3"; gene_id "MSTRG.1410";
scaf_00003	transdecoder	exon	19470542	19470660	.	+	.	transcript_id "MSTRG.1410.2.p3"; gene_id "MSTRG.1410";
scaf_00003	transdecoder	exon	19471094	19471126	.	+	.	transcript_id "MSTRG.1410.2.p3"; gene_id "MSTRG.1410";
scaf_00003	transdecoder	exon	19475080	19475175	.	+	.	transcript_id "MSTRG.1410.2.p3"; gene_id "MSTRG.1410";
scaf_00003	transdecoder	exon	19475287	19475459	.	+	.	transcript_id "MSTRG.1410.2.p3"; gene_id "MSTRG.1410";
scaf_00003	transdecoder	CDS	19457844	19458248	.	+	0	transcript_id "MSTRG.1410.2.p3"; gene_id "MSTRG.1410";
scaf_00003	transdecoder	CDS	19467239	19467310	.	+	0	transcript_id "MSTRG.1410.2.p3"; gene_id "MSTRG.1410";
scaf_00003	transdecoder	exon	19455693	19456157	.	+	.	transcript_id "MSTRG.1410.1.p6"; gene_id "MSTRG.1410";
scaf_00003	transdecoder	exon	19457596	19458248	.	+	.	transcript_id "MSTRG.1410.1.p6"; gene_id "MSTRG.1410";
scaf_00003	transdecoder	exon	19467239	19467464	.	+	.	transcript_id "MSTRG.1410.1.p6"; gene_id "MSTRG.1410";
scaf_00003	transdecoder	exon	19470542	19470660	.	+	.	transcript_id "MSTRG.1410.1.p6"; gene_id "MSTRG.1410";
scaf_00003	transdecoder	exon	19471094	19471126	.	+	.	transcript_id "MSTRG.1410.1.p6"; gene_id "MSTRG.1410";
scaf_00003	transdecoder	exon	19475080	19475175	.	+	.	transcript_id "MSTRG.1410.1.p6"; gene_id "MSTRG.1410";
scaf_00003	transdecoder	exon	19475287	19475663	.	+	.	transcript_id "MSTRG.1410.1.p6"; gene_id "MSTRG.1410";
scaf_00003	transdecoder	exon	19477058	19477274	.	+	.	transcript_id "MSTRG.1410.1.p6"; gene_id "MSTRG.1410";
scaf_00003	transdecoder	exon	19479206	19479301	.	+	.	transcript_id "MSTRG.1410.1.p6"; gene_id "MSTRG.1410";
scaf_00003	transdecoder	exon	19480925	19481224	.	+	.	transcript_id "MSTRG.1410.1.p6"; gene_id "MSTRG.1410";
scaf_00003	transdecoder	exon	19482088	19483761	.	+	.	transcript_id "MSTRG.1410.1.p6"; gene_id "MSTRG.1410";
scaf_00003	transdecoder	CDS	19457844	19458248	.	+	0	transcript_id "MSTRG.1410.1.p6"; gene_id "MSTRG.1410";
scaf_00003	transdecoder	CDS	19467239	19467310	.	+	0	transcript_id "MSTRG.1410.1.p6"; gene_id "MSTRG.1410";
scaf_00003	transdecoder	exon	19455730	19456123	.	+	.	transcript_id "MSTRG.1410.3.p4"; gene_id "MSTRG.1410";
scaf_00003	transdecoder	exon	19457596	19458248	.	+	.	transcript_id "MSTRG.1410.3.p4"; gene_id "MSTRG.1410";
scaf_00003	transdecoder	exon	19467239	19467464	.	+	.	transcript_id "MSTRG.1410.3.p4"; gene_id "MSTRG.1410";
scaf_00003	transdecoder	exon	19470542	19470660	.	+	.	transcript_id "MSTRG.1410.3.p4"; gene_id "MSTRG.1410";
scaf_00003	transdecoder	exon	19471094	19471126	.	+	.	transcript_id "MSTRG.1410.3.p4"; gene_id "MSTRG.1410";
scaf_00003	transdecoder	exon	19472951	19473022	.	+	.	transcript_id "MSTRG.1410.3.p4"; gene_id "MSTRG.1410";
scaf_00003	transdecoder	exon	19475080	19475175	.	+	.	transcript_id "MSTRG.1410.3.p4"; gene_id "MSTRG.1410";
scaf_00003	transdecoder	exon	19475287	19475447	.	+	.	transcript_id "MSTRG.1410.3.p4"; gene_id "MSTRG.1410";
scaf_00003	transdecoder	CDS	19467461	19467464	.	+	0	transcript_id "MSTRG.1410.3.p4"; gene_id "MSTRG.1410";
scaf_00003	transdecoder	CDS	19470542	19470660	.	+	2	transcript_id "MSTRG.1410.3.p4"; gene_id "MSTRG.1410";
scaf_00003	transdecoder	CDS	19471094	19471126	.	+	0	transcript_id "MSTRG.1410.3.p4"; gene_id "MSTRG.1410";
scaf_00003	transdecoder	CDS	19472951	19473022	.	+	0	transcript_id "MSTRG.1410.3.p4"; gene_id "MSTRG.1410";
scaf_00003	transdecoder	CDS	19475080	19475175	.	+	0	transcript_id "MSTRG.1410.3.p4"; gene_id "MSTRG.1410";
scaf_00003	transdecoder	CDS	19475287	19475445	.	+	0	transcript_id "MSTRG.1410.3.p4"; gene_id "MSTRG.1410";
scaf_00003	transdecoder	exon	19455777	19456123	.	+	.	transcript_id "MSTRG.1410.4.p6"; gene_id "MSTRG.1410";
scaf_00003	transdecoder	exon	19457596	19458248	.	+	.	transcript_id "MSTRG.1410.4.p6"; gene_id "MSTRG.1410";
scaf_00003	transdecoder	exon	19467239	19467464	.	+	.	transcript_id "MSTRG.1410.4.p6"; gene_id "MSTRG.1410";
scaf_00003	transdecoder	exon	19470542	19470660	.	+	.	transcript_id "MSTRG.1410.4.p6"; gene_id "MSTRG.1410";
scaf_00003	transdecoder	exon	19475080	19475175	.	+	.	transcript_id "MSTRG.1410.4.p6"; gene_id "MSTRG.1410";
scaf_00003	transdecoder	exon	19475287	19475663	.	+	.	transcript_id "MSTRG.1410.4.p6"; gene_id "MSTRG.1410";
scaf_00003	transdecoder	exon	19477058	19477274	.	+	.	transcript_id "MSTRG.1410.4.p6"; gene_id "MSTRG.1410";
scaf_00003	transdecoder	exon	19479206	19479301	.	+	.	transcript_id "MSTRG.1410.4.p6"; gene_id "MSTRG.1410";
scaf_00003	transdecoder	exon	19480925	19481224	.	+	.	transcript_id "MSTRG.1410.4.p6"; gene_id "MSTRG.1410";
scaf_00003	transdecoder	exon	19482088	19483766	.	+	.	transcript_id "MSTRG.1410.4.p6"; gene_id "MSTRG.1410";
scaf_00003	transdecoder	CDS	19457844	19458248	.	+	0	transcript_id "MSTRG.1410.4.p6"; gene_id "MSTRG.1410";
scaf_00003	transdecoder	CDS	19467239	19467310	.	+	0	transcript_id "MSTRG.1410.4.p6"; gene_id "MSTRG.1410";
scaf_00003	transdecoder	exon	19455790	19456157	.	+	.	transcript_id "MSTRG.1410.5.p3"; gene_id "MSTRG.1410";
scaf_00003	transdecoder	exon	19457596	19458248	.	+	.	transcript_id "MSTRG.1410.5.p3"; gene_id "MSTRG.1410";
scaf_00003	transdecoder	exon	19467239	19467464	.	+	.	transcript_id "MSTRG.1410.5.p3"; gene_id "MSTRG.1410";
scaf_00003	transdecoder	exon	19470542	19470660	.	+	.	transcript_id "MSTRG.1410.5.p3"; gene_id "MSTRG.1410";
scaf_00003	transdecoder	exon	19475080	19475175	.	+	.	transcript_id "MSTRG.1410.5.p3"; gene_id "MSTRG.1410";
scaf_00003	transdecoder	exon	19475287	19475459	.	+	.	transcript_id "MSTRG.1410.5.p3"; gene_id "MSTRG.1410";
scaf_00003	transdecoder	CDS	19457844	19458248	.	+	0	transcript_id "MSTRG.1410.5.p3"; gene_id "MSTRG.1410";
scaf_00003	transdecoder	CDS	19467239	19467310	.	+	0	transcript_id "MSTRG.1410.5.p3"; gene_id "MSTRG.1410";
scaf_00003	transdecoder	exon	19455810	19456157	.	+	.	transcript_id "MSTRG.1410.6.p4"; gene_id "MSTRG.1410";
scaf_00003	transdecoder	exon	19457596	19458248	.	+	.	transcript_id "MSTRG.1410.6.p4"; gene_id "MSTRG.1410";
scaf_00003	transdecoder	exon	19467239	19467464	.	+	.	transcript_id "MSTRG.1410.6.p4"; gene_id "MSTRG.1410";
scaf_00003	transdecoder	exon	19470542	19470660	.	+	.	transcript_id "MSTRG.1410.6.p4"; gene_id "MSTRG.1410";
scaf_00003	transdecoder	exon	19471094	19471126	.	+	.	transcript_id "MSTRG.1410.6.p4"; gene_id "MSTRG.1410";
scaf_00003	transdecoder	exon	19472951	19473022	.	+	.	transcript_id "MSTRG.1410.6.p4"; gene_id "MSTRG.1410";
scaf_00003	transdecoder	exon	19475080	19475175	.	+	.	transcript_id "MSTRG.1410.6.p4"; gene_id "MSTRG.1410";
scaf_00003	transdecoder	exon	19475287	19475458	.	+	.	transcript_id "MSTRG.1410.6.p4"; gene_id "MSTRG.1410";
scaf_00003	transdecoder	CDS	19467461	19467464	.	+	0	transcript_id "MSTRG.1410.6.p4"; gene_id "MSTRG.1410";
scaf_00003	transdecoder	CDS	19470542	19470660	.	+	2	transcript_id "MSTRG.1410.6.p4"; gene_id "MSTRG.1410";
scaf_00003	transdecoder	CDS	19471094	19471126	.	+	0	transcript_id "MSTRG.1410.6.p4"; gene_id "MSTRG.1410";
scaf_00003	transdecoder	CDS	19472951	19473022	.	+	0	transcript_id "MSTRG.1410.6.p4"; gene_id "MSTRG.1410";
scaf_00003	transdecoder	CDS	19475080	19475175	.	+	0	transcript_id "MSTRG.1410.6.p4"; gene_id "MSTRG.1410";
scaf_00003	transdecoder	CDS	19475287	19475457	.	+	0	transcript_id "MSTRG.1410.6.p4"; gene_id "MSTRG.1410";
scaf_00003	transdecoder	exon	19455898	19456123	.	+	.	transcript_id "MSTRG.1410.7.p2"; gene_id "MSTRG.1410";
scaf_00003	transdecoder	exon	19457596	19458248	.	+	.	transcript_id "MSTRG.1410.7.p2"; gene_id "MSTRG.1410";
scaf_00003	transdecoder	exon	19467239	19467464	.	+	.	transcript_id "MSTRG.1410.7.p2"; gene_id "MSTRG.1410";
scaf_00003	transdecoder	exon	19470542	19470660	.	+	.	transcript_id "MSTRG.1410.7.p2"; gene_id "MSTRG.1410";
scaf_00003	transdecoder	exon	19471094	19471126	.	+	.	transcript_id "MSTRG.1410.7.p2"; gene_id "MSTRG.1410";
scaf_00003	transdecoder	exon	19472951	19475175	.	+	.	transcript_id "MSTRG.1410.7.p2"; gene_id "MSTRG.1410";
scaf_00003	transdecoder	exon	19475287	19475458	.	+	.	transcript_id "MSTRG.1410.7.p2"; gene_id "MSTRG.1410";
scaf_00003	transdecoder	CDS	19457844	19458248	.	+	0	transcript_id "MSTRG.1410.7.p2"; gene_id "MSTRG.1410";
scaf_00003	transdecoder	CDS	19467239	19467310	.	+	0	transcript_id "MSTRG.1410.7.p2"; gene_id "MSTRG.1410";
scaf_00003	transdecoder	exon	19457844	19458248	.	+	.	transcript_id "PMZ_0040153-RA.p1"; gene_id "MSTRG.1410";
scaf_00003	transdecoder	exon	19472951	19473022	.	+	.	transcript_id "PMZ_0040153-RA.p1"; gene_id "MSTRG.1410";
scaf_00003	transdecoder	exon	19475119	19475667	.	+	.	transcript_id "PMZ_0040153-RA.p1"; gene_id "MSTRG.1410";
scaf_00003	transdecoder	CDS	19457844	19458248	.	+	0	transcript_id "PMZ_0040153-RA.p1"; gene_id "MSTRG.1410";
scaf_00003	transdecoder	CDS	19472951	19473022	.	+	0	transcript_id "PMZ_0040153-RA.p1"; gene_id "MSTRG.1410";
scaf_00003	transdecoder	CDS	19475119	19475667	.	+	0	transcript_id "PMZ_0040153-RA.p1"; gene_id "MSTRG.1410";
scaf_00003	transdecoder	exon	19457844	19458248	.	+	.	transcript_id "MSTRG.1410.8.p1"; gene_id "MSTRG.1410";
scaf_00003	transdecoder	exon	19472951	19473022	.	+	.	transcript_id "MSTRG.1410.8.p1"; gene_id "MSTRG.1410";
scaf_00003	transdecoder	exon	19475119	19475663	.	+	.	transcript_id "MSTRG.1410.8.p1"; gene_id "MSTRG.1410";
scaf_00003	transdecoder	exon	19477058	19477274	.	+	.	transcript_id "MSTRG.1410.8.p1"; gene_id "MSTRG.1410";
scaf_00003	transdecoder	exon	19479206	19479301	.	+	.	transcript_id "MSTRG.1410.8.p1"; gene_id "MSTRG.1410";
scaf_00003	transdecoder	exon	19480925	19481224	.	+	.	transcript_id "MSTRG.1410.8.p1"; gene_id "MSTRG.1410";
scaf_00003	transdecoder	exon	19482088	19483777	.	+	.	transcript_id "MSTRG.1410.8.p1"; gene_id "MSTRG.1410";
scaf_00003	transdecoder	CDS	19457844	19458248	.	+	0	transcript_id "MSTRG.1410.8.p1"; gene_id "MSTRG.1410";
scaf_00003	transdecoder	CDS	19472951	19473022	.	+	0	transcript_id "MSTRG.1410.8.p1"; gene_id "MSTRG.1410";
scaf_00003	transdecoder	CDS	19475119	19475663	.	+	0	transcript_id "MSTRG.1410.8.p1"; gene_id "MSTRG.1410";
scaf_00003	transdecoder	CDS	19477058	19477274	.	+	1	transcript_id "MSTRG.1410.8.p1"; gene_id "MSTRG.1410";
scaf_00003	transdecoder	CDS	19479206	19479301	.	+	0	transcript_id "MSTRG.1410.8.p1"; gene_id "MSTRG.1410";
scaf_00003	transdecoder	CDS	19480925	19480933	.	+	0	transcript_id "MSTRG.1410.8.p1"; gene_id "MSTRG.1410";
scaf_00003	transdecoder	exon	19490618	19490866	.	+	.	transcript_id "PMZ_0040155-RA.p1"; gene_id "MSTRG.1411";
scaf_00003	transdecoder	exon	19492425	19492600	.	+	.	transcript_id "PMZ_0040155-RA.p1"; gene_id "MSTRG.1411";
scaf_00003	transdecoder	exon	19494171	19494507	.	+	.	transcript_id "PMZ_0040155-RA.p1"; gene_id "MSTRG.1411";
scaf_00003	transdecoder	exon	19495174	19495403	.	+	.	transcript_id "PMZ_0040155-RA.p1"; gene_id "MSTRG.1411";
scaf_00003	transdecoder	exon	19495744	19495927	.	+	.	transcript_id "PMZ_0040155-RA.p1"; gene_id "MSTRG.1411";
scaf_00003	transdecoder	exon	19497880	19498011	.	+	.	transcript_id "PMZ_0040155-RA.p1"; gene_id "MSTRG.1411";
scaf_00003	transdecoder	exon	19498818	19498922	.	+	.	transcript_id "PMZ_0040155-RA.p1"; gene_id "MSTRG.1411";
scaf_00003	transdecoder	exon	19499580	19499709	.	+	.	transcript_id "PMZ_0040155-RA.p1"; gene_id "MSTRG.1411";
scaf_00003	transdecoder	exon	19500611	19500975	.	+	.	transcript_id "PMZ_0040155-RA.p1"; gene_id "MSTRG.1411";
scaf_00003	transdecoder	CDS	19492433	19492600	.	+	0	transcript_id "PMZ_0040155-RA.p1"; gene_id "MSTRG.1411";
scaf_00003	transdecoder	CDS	19494171	19494507	.	+	0	transcript_id "PMZ_0040155-RA.p1"; gene_id "MSTRG.1411";
scaf_00003	transdecoder	CDS	19495174	19495403	.	+	2	transcript_id "PMZ_0040155-RA.p1"; gene_id "MSTRG.1411";
scaf_00003	transdecoder	CDS	19495744	19495927	.	+	0	transcript_id "PMZ_0040155-RA.p1"; gene_id "MSTRG.1411";
scaf_00003	transdecoder	CDS	19497880	19498011	.	+	2	transcript_id "PMZ_0040155-RA.p1"; gene_id "MSTRG.1411";
scaf_00003	transdecoder	CDS	19498818	19498922	.	+	2	transcript_id "PMZ_0040155-RA.p1"; gene_id "MSTRG.1411";
scaf_00003	transdecoder	CDS	19499580	19499709	.	+	2	transcript_id "PMZ_0040155-RA.p1"; gene_id "MSTRG.1411";
scaf_00003	transdecoder	CDS	19500611	19500665	.	+	1	transcript_id "PMZ_0040155-RA.p1"; gene_id "MSTRG.1411";
scaf_00003	transdecoder	exon	19490650	19490866	.	+	.	transcript_id "MSTRG.1411.2.p3"; gene_id "MSTRG.1411";
scaf_00003	transdecoder	exon	19492425	19492600	.	+	.	transcript_id "MSTRG.1411.2.p3"; gene_id "MSTRG.1411";
scaf_00003	transdecoder	exon	19494171	19494505	.	+	.	transcript_id "MSTRG.1411.2.p3"; gene_id "MSTRG.1411";
scaf_00003	transdecoder	exon	19495174	19495383	.	+	.	transcript_id "MSTRG.1411.2.p3"; gene_id "MSTRG.1411";
scaf_00003	transdecoder	exon	19495744	19495927	.	+	.	transcript_id "MSTRG.1411.2.p3"; gene_id "MSTRG.1411";
scaf_00003	transdecoder	exon	19497880	19498011	.	+	.	transcript_id "MSTRG.1411.2.p3"; gene_id "MSTRG.1411";
scaf_00003	transdecoder	exon	19498818	19498922	.	+	.	transcript_id "MSTRG.1411.2.p3"; gene_id "MSTRG.1411";
scaf_00003	transdecoder	exon	19499580	19499709	.	+	.	transcript_id "MSTRG.1411.2.p3"; gene_id "MSTRG.1411";
scaf_00003	transdecoder	exon	19500611	19500999	.	+	.	transcript_id "MSTRG.1411.2.p3"; gene_id "MSTRG.1411";
scaf_00003	transdecoder	CDS	19497891	19498011	.	+	0	transcript_id "MSTRG.1411.2.p3"; gene_id "MSTRG.1411";
scaf_00003	transdecoder	CDS	19498818	19498922	.	+	2	transcript_id "MSTRG.1411.2.p3"; gene_id "MSTRG.1411";
scaf_00003	transdecoder	CDS	19499580	19499709	.	+	2	transcript_id "MSTRG.1411.2.p3"; gene_id "MSTRG.1411";
scaf_00003	transdecoder	CDS	19500611	19500665	.	+	1	transcript_id "MSTRG.1411.2.p3"; gene_id "MSTRG.1411";
scaf_00003	transdecoder	exon	19491031	19491145	.	+	.	transcript_id "MSTRG.1411.3.p3"; gene_id "MSTRG.1411";
scaf_00003	transdecoder	exon	19492425	19492600	.	+	.	transcript_id "MSTRG.1411.3.p3"; gene_id "MSTRG.1411";
scaf_00003	transdecoder	exon	19494171	19494505	.	+	.	transcript_id "MSTRG.1411.3.p3"; gene_id "MSTRG.1411";
scaf_00003	transdecoder	exon	19495174	19495383	.	+	.	transcript_id "MSTRG.1411.3.p3"; gene_id "MSTRG.1411";
scaf_00003	transdecoder	exon	19495744	19495927	.	+	.	transcript_id "MSTRG.1411.3.p3"; gene_id "MSTRG.1411";
scaf_00003	transdecoder	exon	19497880	19498011	.	+	.	transcript_id "MSTRG.1411.3.p3"; gene_id "MSTRG.1411";
scaf_00003	transdecoder	exon	19498818	19498922	.	+	.	transcript_id "MSTRG.1411.3.p3"; gene_id "MSTRG.1411";
scaf_00003	transdecoder	exon	19499580	19499709	.	+	.	transcript_id "MSTRG.1411.3.p3"; gene_id "MSTRG.1411";
scaf_00003	transdecoder	exon	19500611	19500966	.	+	.	transcript_id "MSTRG.1411.3.p3"; gene_id "MSTRG.1411";
scaf_00003	transdecoder	CDS	19497891	19498011	.	+	0	transcript_id "MSTRG.1411.3.p3"; gene_id "MSTRG.1411";
scaf_00003	transdecoder	CDS	19498818	19498922	.	+	2	transcript_id "MSTRG.1411.3.p3"; gene_id "MSTRG.1411";
scaf_00003	transdecoder	CDS	19499580	19499709	.	+	2	transcript_id "MSTRG.1411.3.p3"; gene_id "MSTRG.1411";
scaf_00003	transdecoder	CDS	19500611	19500665	.	+	1	transcript_id "MSTRG.1411.3.p3"; gene_id "MSTRG.1411";
scaf_00003	transdecoder	exon	19501359	19502716	.	-	.	transcript_id "MSTRG.1412.1.p1"; gene_id "MSTRG.1412";
scaf_00003	transdecoder	exon	19503471	19503784	.	-	.	transcript_id "MSTRG.1412.1.p1"; gene_id "MSTRG.1412";
scaf_00003	transdecoder	exon	19504053	19504125	.	-	.	transcript_id "MSTRG.1412.1.p1"; gene_id "MSTRG.1412";
scaf_00003	transdecoder	exon	19504466	19504534	.	-	.	transcript_id "MSTRG.1412.1.p1"; gene_id "MSTRG.1412";
scaf_00003	transdecoder	exon	19504736	19504863	.	-	.	transcript_id "MSTRG.1412.1.p1"; gene_id "MSTRG.1412";
scaf_00003	transdecoder	exon	19505690	19505770	.	-	.	transcript_id "MSTRG.1412.1.p1"; gene_id "MSTRG.1412";
scaf_00003	transdecoder	exon	19506201	19506281	.	-	.	transcript_id "MSTRG.1412.1.p1"; gene_id "MSTRG.1412";
scaf_00003	transdecoder	exon	19506749	19506832	.	-	.	transcript_id "MSTRG.1412.1.p1"; gene_id "MSTRG.1412";
scaf_00003	transdecoder	exon	19508873	19509008	.	-	.	transcript_id "MSTRG.1412.1.p1"; gene_id "MSTRG.1412";
scaf_00003	transdecoder	exon	19509545	19509690	.	-	.	transcript_id "MSTRG.1412.1.p1"; gene_id "MSTRG.1412";
scaf_00003	transdecoder	exon	19510459	19510578	.	-	.	transcript_id "MSTRG.1412.1.p1"; gene_id "MSTRG.1412";
scaf_00003	transdecoder	exon	19511390	19511636	.	-	.	transcript_id "MSTRG.1412.1.p1"; gene_id "MSTRG.1412";
scaf_00003	transdecoder	exon	19513187	19513366	.	-	.	transcript_id "MSTRG.1412.1.p1"; gene_id "MSTRG.1412";
scaf_00003	transdecoder	exon	19517039	19517194	.	-	.	transcript_id "MSTRG.1412.1.p1"; gene_id "MSTRG.1412";
scaf_00003	transdecoder	exon	19519274	19519746	.	-	.	transcript_id "MSTRG.1412.1.p1"; gene_id "MSTRG.1412";
scaf_00003	transdecoder	CDS	19502482	19502716	.	-	1	transcript_id "MSTRG.1412.1.p1"; gene_id "MSTRG.1412";
scaf_00003	transdecoder	CDS	19503471	19503784	.	-	0	transcript_id "MSTRG.1412.1.p1"; gene_id "MSTRG.1412";
scaf_00003	transdecoder	CDS	19504053	19504125	.	-	1	transcript_id "MSTRG.1412.1.p1"; gene_id "MSTRG.1412";
scaf_00003	transdecoder	CDS	19504466	19504534	.	-	1	transcript_id "MSTRG.1412.1.p1"; gene_id "MSTRG.1412";
scaf_00003	transdecoder	CDS	19504736	19504863	.	-	0	transcript_id "MSTRG.1412.1.p1"; gene_id "MSTRG.1412";
scaf_00003	transdecoder	CDS	19505690	19505770	.	-	0	transcript_id "MSTRG.1412.1.p1"; gene_id "MSTRG.1412";
scaf_00003	transdecoder	CDS	19506201	19506281	.	-	0	transcript_id "MSTRG.1412.1.p1"; gene_id "MSTRG.1412";
scaf_00003	transdecoder	CDS	19506749	19506832	.	-	0	transcript_id "MSTRG.1412.1.p1"; gene_id "MSTRG.1412";
scaf_00003	transdecoder	CDS	19508873	19509008	.	-	1	transcript_id "MSTRG.1412.1.p1"; gene_id "MSTRG.1412";
scaf_00003	transdecoder	CDS	19509545	19509690	.	-	0	transcript_id "MSTRG.1412.1.p1"; gene_id "MSTRG.1412";
scaf_00003	transdecoder	CDS	19510459	19510578	.	-	0	transcript_id "MSTRG.1412.1.p1"; gene_id "MSTRG.1412";
scaf_00003	transdecoder	CDS	19511390	19511636	.	-	1	transcript_id "MSTRG.1412.1.p1"; gene_id "MSTRG.1412";
scaf_00003	transdecoder	CDS	19513187	19513366	.	-	1	transcript_id "MSTRG.1412.1.p1"; gene_id "MSTRG.1412";
scaf_00003	transdecoder	CDS	19517039	19517194	.	-	1	transcript_id "MSTRG.1412.1.p1"; gene_id "MSTRG.1412";
scaf_00003	transdecoder	CDS	19519274	19519368	.	-	0	transcript_id "MSTRG.1412.1.p1"; gene_id "MSTRG.1412";
scaf_00003	transdecoder	exon	19501369	19502716	.	-	.	transcript_id "PMZ_0040156-RA.p1"; gene_id "MSTRG.1412";
scaf_00003	transdecoder	exon	19503471	19503784	.	-	.	transcript_id "PMZ_0040156-RA.p1"; gene_id "MSTRG.1412";
scaf_00003	transdecoder	exon	19504053	19504125	.	-	.	transcript_id "PMZ_0040156-RA.p1"; gene_id "MSTRG.1412";
scaf_00003	transdecoder	exon	19504466	19504534	.	-	.	transcript_id "PMZ_0040156-RA.p1"; gene_id "MSTRG.1412";
scaf_00003	transdecoder	exon	19504736	19504863	.	-	.	transcript_id "PMZ_0040156-RA.p1"; gene_id "MSTRG.1412";
scaf_00003	transdecoder	exon	19505690	19505770	.	-	.	transcript_id "PMZ_0040156-RA.p1"; gene_id "MSTRG.1412";
scaf_00003	transdecoder	exon	19506749	19506832	.	-	.	transcript_id "PMZ_0040156-RA.p1"; gene_id "MSTRG.1412";
scaf_00003	transdecoder	exon	19511420	19511636	.	-	.	transcript_id "PMZ_0040156-RA.p1"; gene_id "MSTRG.1412";
scaf_00003	transdecoder	exon	19513282	19513366	.	-	.	transcript_id "PMZ_0040156-RA.p1"; gene_id "MSTRG.1412";
scaf_00003	transdecoder	exon	19517109	19517158	.	-	.	transcript_id "PMZ_0040156-RA.p1"; gene_id "MSTRG.1412";
scaf_00003	transdecoder	exon	19519274	19519690	.	-	.	transcript_id "PMZ_0040156-RA.p1"; gene_id "MSTRG.1412";
scaf_00003	transdecoder	CDS	19502482	19502716	.	-	1	transcript_id "PMZ_0040156-RA.p1"; gene_id "MSTRG.1412";
scaf_00003	transdecoder	CDS	19503471	19503784	.	-	0	transcript_id "PMZ_0040156-RA.p1"; gene_id "MSTRG.1412";
scaf_00003	transdecoder	CDS	19504053	19504125	.	-	1	transcript_id "PMZ_0040156-RA.p1"; gene_id "MSTRG.1412";
scaf_00003	transdecoder	CDS	19504466	19504534	.	-	1	transcript_id "PMZ_0040156-RA.p1"; gene_id "MSTRG.1412";
scaf_00003	transdecoder	CDS	19504736	19504863	.	-	0	transcript_id "PMZ_0040156-RA.p1"; gene_id "MSTRG.1412";
scaf_00003	transdecoder	CDS	19505690	19505770	.	-	0	transcript_id "PMZ_0040156-RA.p1"; gene_id "MSTRG.1412";
scaf_00003	transdecoder	CDS	19506749	19506832	.	-	0	transcript_id "PMZ_0040156-RA.p1"; gene_id "MSTRG.1412";
scaf_00003	transdecoder	CDS	19511420	19511636	.	-	1	transcript_id "PMZ_0040156-RA.p1"; gene_id "MSTRG.1412";
scaf_00003	transdecoder	CDS	19513282	19513366	.	-	2	transcript_id "PMZ_0040156-RA.p1"; gene_id "MSTRG.1412";
scaf_00003	transdecoder	CDS	19517109	19517158	.	-	1	transcript_id "PMZ_0040156-RA.p1"; gene_id "MSTRG.1412";
scaf_00003	transdecoder	CDS	19519274	19519689	.	-	0	transcript_id "PMZ_0040156-RA.p1"; gene_id "MSTRG.1412";
scaf_00003	transdecoder	exon	19528763	19528956	.	+	.	transcript_id "PMZ_0015987-RA.p1"; gene_id "MSTRG.1414";
scaf_00003	transdecoder	exon	19530378	19530478	.	+	.	transcript_id "PMZ_0015987-RA.p1"; gene_id "MSTRG.1414";
scaf_00003	transdecoder	exon	19531520	19531678	.	+	.	transcript_id "PMZ_0015987-RA.p1"; gene_id "MSTRG.1414";
scaf_00003	transdecoder	exon	19534927	19535165	.	+	.	transcript_id "PMZ_0015987-RA.p1"; gene_id "MSTRG.1414";
scaf_00003	transdecoder	exon	19537130	19537256	.	+	.	transcript_id "PMZ_0015987-RA.p1"; gene_id "MSTRG.1414";
scaf_00003	transdecoder	exon	19547207	19547348	.	+	.	transcript_id "PMZ_0015987-RA.p1"; gene_id "MSTRG.1414";
scaf_00003	transdecoder	exon	19548819	19548970	.	+	.	transcript_id "PMZ_0015987-RA.p1"; gene_id "MSTRG.1414";
scaf_00003	transdecoder	exon	19551869	19552090	.	+	.	transcript_id "PMZ_0015987-RA.p1"; gene_id "MSTRG.1414";
scaf_00003	transdecoder	exon	19557251	19557407	.	+	.	transcript_id "PMZ_0015987-RA.p1"; gene_id "MSTRG.1414";
scaf_00003	transdecoder	exon	19564004	19564031	.	+	.	transcript_id "PMZ_0015987-RA.p1"; gene_id "MSTRG.1414";
scaf_00003	transdecoder	exon	19567014	19567116	.	+	.	transcript_id "PMZ_0015987-RA.p1"; gene_id "MSTRG.1414";
scaf_00003	transdecoder	exon	19575058	19575150	.	+	.	transcript_id "PMZ_0015987-RA.p1"; gene_id "MSTRG.1414";
scaf_00003	transdecoder	exon	19577075	19577138	.	+	.	transcript_id "PMZ_0015987-RA.p1"; gene_id "MSTRG.1414";
scaf_00003	transdecoder	exon	19579275	19579373	.	+	.	transcript_id "PMZ_0015987-RA.p1"; gene_id "MSTRG.1414";
scaf_00003	transdecoder	exon	19579641	19579784	.	+	.	transcript_id "PMZ_0015987-RA.p1"; gene_id "MSTRG.1414";
scaf_00003	transdecoder	exon	19584850	19584945	.	+	.	transcript_id "PMZ_0015987-RA.p1"; gene_id "MSTRG.1414";
scaf_00003	transdecoder	exon	19586649	19586767	.	+	.	transcript_id "PMZ_0015987-RA.p1"; gene_id "MSTRG.1414";
scaf_00003	transdecoder	exon	19589121	19589294	.	+	.	transcript_id "PMZ_0015987-RA.p1"; gene_id "MSTRG.1414";
scaf_00003	transdecoder	exon	19591211	19591325	.	+	.	transcript_id "PMZ_0015987-RA.p1"; gene_id "MSTRG.1414";
scaf_00003	transdecoder	exon	19596025	19596116	.	+	.	transcript_id "PMZ_0015987-RA.p1"; gene_id "MSTRG.1414";
scaf_00003	transdecoder	exon	19597607	19597728	.	+	.	transcript_id "PMZ_0015987-RA.p1"; gene_id "MSTRG.1414";
scaf_00003	transdecoder	exon	19597912	19598020	.	+	.	transcript_id "PMZ_0015987-RA.p1"; gene_id "MSTRG.1414";
scaf_00003	transdecoder	exon	19598086	19598246	.	+	.	transcript_id "PMZ_0015987-RA.p1"; gene_id "MSTRG.1414";
scaf_00003	transdecoder	exon	19599270	19599378	.	+	.	transcript_id "PMZ_0015987-RA.p1"; gene_id "MSTRG.1414";
scaf_00003	transdecoder	exon	19600130	19600195	.	+	.	transcript_id "PMZ_0015987-RA.p1"; gene_id "MSTRG.1414";
scaf_00003	transdecoder	exon	19600404	19600610	.	+	.	transcript_id "PMZ_0015987-RA.p1"; gene_id "MSTRG.1414";
scaf_00003	transdecoder	exon	19601667	19601762	.	+	.	transcript_id "PMZ_0015987-RA.p1"; gene_id "MSTRG.1414";
scaf_00003	transdecoder	exon	19603155	19603344	.	+	.	transcript_id "PMZ_0015987-RA.p1"; gene_id "MSTRG.1414";
scaf_00003	transdecoder	exon	19603428	19603645	.	+	.	transcript_id "PMZ_0015987-RA.p1"; gene_id "MSTRG.1414";
scaf_00003	transdecoder	exon	19604433	19604570	.	+	.	transcript_id "PMZ_0015987-RA.p1"; gene_id "MSTRG.1414";
scaf_00003	transdecoder	exon	19605471	19605677	.	+	.	transcript_id "PMZ_0015987-RA.p1"; gene_id "MSTRG.1414";
scaf_00003	transdecoder	exon	19606272	19606376	.	+	.	transcript_id "PMZ_0015987-RA.p1"; gene_id "MSTRG.1414";
scaf_00003	transdecoder	exon	19607226	19607378	.	+	.	transcript_id "PMZ_0015987-RA.p1"; gene_id "MSTRG.1414";
scaf_00003	transdecoder	exon	19607775	19608023	.	+	.	transcript_id "PMZ_0015987-RA.p1"; gene_id "MSTRG.1414";
scaf_00003	transdecoder	exon	19609176	19609388	.	+	.	transcript_id "PMZ_0015987-RA.p1"; gene_id "MSTRG.1414";
scaf_00003	transdecoder	exon	19610064	19610387	.	+	.	transcript_id "PMZ_0015987-RA.p1"; gene_id "MSTRG.1414";
scaf_00003	transdecoder	exon	19611313	19611474	.	+	.	transcript_id "PMZ_0015987-RA.p1"; gene_id "MSTRG.1414";
scaf_00003	transdecoder	exon	19612239	19612367	.	+	.	transcript_id "PMZ_0015987-RA.p1"; gene_id "MSTRG.1414";
scaf_00003	transdecoder	exon	19612524	19612612	.	+	.	transcript_id "PMZ_0015987-RA.p1"; gene_id "MSTRG.1414";
scaf_00003	transdecoder	exon	19613178	19613301	.	+	.	transcript_id "PMZ_0015987-RA.p1"; gene_id "MSTRG.1414";
scaf_00003	transdecoder	exon	19613942	19614121	.	+	.	transcript_id "PMZ_0015987-RA.p1"; gene_id "MSTRG.1414";
scaf_00003	transdecoder	exon	19615649	19615821	.	+	.	transcript_id "PMZ_0015987-RA.p1"; gene_id "MSTRG.1414";
scaf_00003	transdecoder	exon	19617641	19618524	.	+	.	transcript_id "PMZ_0015987-RA.p1"; gene_id "MSTRG.1414";
scaf_00003	transdecoder	CDS	19528866	19528956	.	+	0	transcript_id "PMZ_0015987-RA.p1"; gene_id "MSTRG.1414";
scaf_00003	transdecoder	CDS	19530378	19530478	.	+	2	transcript_id "PMZ_0015987-RA.p1"; gene_id "MSTRG.1414";
scaf_00003	transdecoder	CDS	19531520	19531678	.	+	0	transcript_id "PMZ_0015987-RA.p1"; gene_id "MSTRG.1414";
scaf_00003	transdecoder	CDS	19534927	19535165	.	+	0	transcript_id "PMZ_0015987-RA.p1"; gene_id "MSTRG.1414";
scaf_00003	transdecoder	CDS	19537130	19537256	.	+	1	transcript_id "PMZ_0015987-RA.p1"; gene_id "MSTRG.1414";
scaf_00003	transdecoder	CDS	19547207	19547348	.	+	0	transcript_id "PMZ_0015987-RA.p1"; gene_id "MSTRG.1414";
scaf_00003	transdecoder	CDS	19548819	19548970	.	+	2	transcript_id "PMZ_0015987-RA.p1"; gene_id "MSTRG.1414";
scaf_00003	transdecoder	CDS	19551869	19552090	.	+	0	transcript_id "PMZ_0015987-RA.p1"; gene_id "MSTRG.1414";
scaf_00003	transdecoder	CDS	19557251	19557407	.	+	0	transcript_id "PMZ_0015987-RA.p1"; gene_id "MSTRG.1414";
scaf_00003	transdecoder	CDS	19564004	19564031	.	+	2	transcript_id "PMZ_0015987-RA.p1"; gene_id "MSTRG.1414";
scaf_00003	transdecoder	CDS	19567014	19567116	.	+	1	transcript_id "PMZ_0015987-RA.p1"; gene_id "MSTRG.1414";
scaf_00003	transdecoder	CDS	19575058	19575150	.	+	0	transcript_id "PMZ_0015987-RA.p1"; gene_id "MSTRG.1414";
scaf_00003	transdecoder	CDS	19577075	19577138	.	+	0	transcript_id "PMZ_0015987-RA.p1"; gene_id "MSTRG.1414";
scaf_00003	transdecoder	CDS	19579275	19579373	.	+	2	transcript_id "PMZ_0015987-RA.p1"; gene_id "MSTRG.1414";
scaf_00003	transdecoder	CDS	19579641	19579784	.	+	2	transcript_id "PMZ_0015987-RA.p1"; gene_id "MSTRG.1414";
scaf_00003	transdecoder	CDS	19584850	19584945	.	+	2	transcript_id "PMZ_0015987-RA.p1"; gene_id "MSTRG.1414";
scaf_00003	transdecoder	CDS	19586649	19586767	.	+	2	transcript_id "PMZ_0015987-RA.p1"; gene_id "MSTRG.1414";
scaf_00003	transdecoder	CDS	19589121	19589294	.	+	0	transcript_id "PMZ_0015987-RA.p1"; gene_id "MSTRG.1414";
scaf_00003	transdecoder	CDS	19591211	19591325	.	+	0	transcript_id "PMZ_0015987-RA.p1"; gene_id "MSTRG.1414";
scaf_00003	transdecoder	CDS	19596025	19596116	.	+	2	transcript_id "PMZ_0015987-RA.p1"; gene_id "MSTRG.1414";
scaf_00003	transdecoder	CDS	19597607	19597728	.	+	0	transcript_id "PMZ_0015987-RA.p1"; gene_id "MSTRG.1414";
scaf_00003	transdecoder	CDS	19597912	19598020	.	+	1	transcript_id "PMZ_0015987-RA.p1"; gene_id "MSTRG.1414";
scaf_00003	transdecoder	CDS	19598086	19598246	.	+	0	transcript_id "PMZ_0015987-RA.p1"; gene_id "MSTRG.1414";
scaf_00003	transdecoder	CDS	19599270	19599378	.	+	1	transcript_id "PMZ_0015987-RA.p1"; gene_id "MSTRG.1414";
scaf_00003	transdecoder	CDS	19600130	19600195	.	+	0	transcript_id "PMZ_0015987-RA.p1"; gene_id "MSTRG.1414";
scaf_00003	transdecoder	CDS	19600404	19600610	.	+	0	transcript_id "PMZ_0015987-RA.p1"; gene_id "MSTRG.1414";
scaf_00003	transdecoder	CDS	19601667	19601762	.	+	0	transcript_id "PMZ_0015987-RA.p1"; gene_id "MSTRG.1414";
scaf_00003	transdecoder	CDS	19603155	19603344	.	+	0	transcript_id "PMZ_0015987-RA.p1"; gene_id "MSTRG.1414";
scaf_00003	transdecoder	CDS	19603428	19603645	.	+	2	transcript_id "PMZ_0015987-RA.p1"; gene_id "MSTRG.1414";
scaf_00003	transdecoder	CDS	19604433	19604570	.	+	0	transcript_id "PMZ_0015987-RA.p1"; gene_id "MSTRG.1414";
scaf_00003	transdecoder	CDS	19605471	19605677	.	+	0	transcript_id "PMZ_0015987-RA.p1"; gene_id "MSTRG.1414";
scaf_00003	transdecoder	CDS	19606272	19606376	.	+	0	transcript_id "PMZ_0015987-RA.p1"; gene_id "MSTRG.1414";
scaf_00003	transdecoder	CDS	19607226	19607378	.	+	0	transcript_id "PMZ_0015987-RA.p1"; gene_id "MSTRG.1414";
scaf_00003	transdecoder	CDS	19607775	19608023	.	+	0	transcript_id "PMZ_0015987-RA.p1"; gene_id "MSTRG.1414";
scaf_00003	transdecoder	CDS	19609176	19609388	.	+	0	transcript_id "PMZ_0015987-RA.p1"; gene_id "MSTRG.1414";
scaf_00003	transdecoder	CDS	19610064	19610387	.	+	0	transcript_id "PMZ_0015987-RA.p1"; gene_id "MSTRG.1414";
scaf_00003	transdecoder	CDS	19611313	19611474	.	+	0	transcript_id "PMZ_0015987-RA.p1"; gene_id "MSTRG.1414";
scaf_00003	transdecoder	CDS	19612239	19612367	.	+	0	transcript_id "PMZ_0015987-RA.p1"; gene_id "MSTRG.1414";
scaf_00003	transdecoder	CDS	19612524	19612612	.	+	0	transcript_id "PMZ_0015987-RA.p1"; gene_id "MSTRG.1414";
scaf_00003	transdecoder	CDS	19613178	19613301	.	+	1	transcript_id "PMZ_0015987-RA.p1"; gene_id "MSTRG.1414";
scaf_00003	transdecoder	CDS	19613942	19614121	.	+	0	transcript_id "PMZ_0015987-RA.p1"; gene_id "MSTRG.1414";
scaf_00003	transdecoder	CDS	19615649	19615821	.	+	0	transcript_id "PMZ_0015987-RA.p1"; gene_id "MSTRG.1414";
scaf_00003	transdecoder	CDS	19617641	19617821	.	+	1	transcript_id "PMZ_0015987-RA.p1"; gene_id "MSTRG.1414";
scaf_00003	transdecoder	exon	19528771	19528956	.	+	.	transcript_id "MSTRG.1414.2.p1"; gene_id "MSTRG.1414";
scaf_00003	transdecoder	exon	19530378	19530478	.	+	.	transcript_id "MSTRG.1414.2.p1"; gene_id "MSTRG.1414";
scaf_00003	transdecoder	exon	19531520	19531678	.	+	.	transcript_id "MSTRG.1414.2.p1"; gene_id "MSTRG.1414";
scaf_00003	transdecoder	exon	19534927	19535179	.	+	.	transcript_id "MSTRG.1414.2.p1"; gene_id "MSTRG.1414";
scaf_00003	transdecoder	exon	19537130	19539392	.	+	.	transcript_id "MSTRG.1414.2.p1"; gene_id "MSTRG.1414";
scaf_00003	transdecoder	CDS	19528866	19528956	.	+	0	transcript_id "MSTRG.1414.2.p1"; gene_id "MSTRG.1414";
scaf_00003	transdecoder	CDS	19530378	19530478	.	+	2	transcript_id "MSTRG.1414.2.p1"; gene_id "MSTRG.1414";
scaf_00003	transdecoder	CDS	19531520	19531678	.	+	0	transcript_id "MSTRG.1414.2.p1"; gene_id "MSTRG.1414";
scaf_00003	transdecoder	CDS	19534927	19535179	.	+	0	transcript_id "MSTRG.1414.2.p1"; gene_id "MSTRG.1414";
scaf_00003	transdecoder	CDS	19537130	19537164	.	+	2	transcript_id "MSTRG.1414.2.p1"; gene_id "MSTRG.1414";
scaf_00003	transdecoder	exon	19545321	19545520	.	+	.	transcript_id "MSTRG.1414.3.p2"; gene_id "MSTRG.1414";
scaf_00003	transdecoder	exon	19548819	19548970	.	+	.	transcript_id "MSTRG.1414.3.p2"; gene_id "MSTRG.1414";
scaf_00003	transdecoder	exon	19551869	19552135	.	+	.	transcript_id "MSTRG.1414.3.p2"; gene_id "MSTRG.1414";
scaf_00003	transdecoder	exon	19557251	19557407	.	+	.	transcript_id "MSTRG.1414.3.p2"; gene_id "MSTRG.1414";
scaf_00003	transdecoder	exon	19564004	19564031	.	+	.	transcript_id "MSTRG.1414.3.p2"; gene_id "MSTRG.1414";
scaf_00003	transdecoder	exon	19567014	19567116	.	+	.	transcript_id "MSTRG.1414.3.p2"; gene_id "MSTRG.1414";
scaf_00003	transdecoder	exon	19570068	19570097	.	+	.	transcript_id "MSTRG.1414.3.p2"; gene_id "MSTRG.1414";
scaf_00003	transdecoder	exon	19575058	19575150	.	+	.	transcript_id "MSTRG.1414.3.p2"; gene_id "MSTRG.1414";
scaf_00003	transdecoder	exon	19577075	19577138	.	+	.	transcript_id "MSTRG.1414.3.p2"; gene_id "MSTRG.1414";
scaf_00003	transdecoder	exon	19579275	19579373	.	+	.	transcript_id "MSTRG.1414.3.p2"; gene_id "MSTRG.1414";
scaf_00003	transdecoder	exon	19579641	19579784	.	+	.	transcript_id "MSTRG.1414.3.p2"; gene_id "MSTRG.1414";
scaf_00003	transdecoder	exon	19584850	19584945	.	+	.	transcript_id "MSTRG.1414.3.p2"; gene_id "MSTRG.1414";
scaf_00003	transdecoder	exon	19586649	19586767	.	+	.	transcript_id "MSTRG.1414.3.p2"; gene_id "MSTRG.1414";
scaf_00003	transdecoder	exon	19587502	19587654	.	+	.	transcript_id "MSTRG.1414.3.p2"; gene_id "MSTRG.1414";
scaf_00003	transdecoder	exon	19588545	19588718	.	+	.	transcript_id "MSTRG.1414.3.p2"; gene_id "MSTRG.1414";
scaf_00003	transdecoder	exon	19589121	19589294	.	+	.	transcript_id "MSTRG.1414.3.p2"; gene_id "MSTRG.1414";
scaf_00003	transdecoder	exon	19591211	19591325	.	+	.	transcript_id "MSTRG.1414.3.p2"; gene_id "MSTRG.1414";
scaf_00003	transdecoder	exon	19596025	19596218	.	+	.	transcript_id "MSTRG.1414.3.p2"; gene_id "MSTRG.1414";
scaf_00003	transdecoder	exon	19597607	19597728	.	+	.	transcript_id "MSTRG.1414.3.p2"; gene_id "MSTRG.1414";
scaf_00003	transdecoder	exon	19597912	19597982	.	+	.	transcript_id "MSTRG.1414.3.p2"; gene_id "MSTRG.1414";
scaf_00003	transdecoder	exon	19598086	19598246	.	+	.	transcript_id "MSTRG.1414.3.p2"; gene_id "MSTRG.1414";
scaf_00003	transdecoder	exon	19599270	19599378	.	+	.	transcript_id "MSTRG.1414.3.p2"; gene_id "MSTRG.1414";
scaf_00003	transdecoder	exon	19600064	19600195	.	+	.	transcript_id "MSTRG.1414.3.p2"; gene_id "MSTRG.1414";
scaf_00003	transdecoder	exon	19600404	19600610	.	+	.	transcript_id "MSTRG.1414.3.p2"; gene_id "MSTRG.1414";
scaf_00003	transdecoder	exon	19601625	19601762	.	+	.	transcript_id "MSTRG.1414.3.p2"; gene_id "MSTRG.1414";
scaf_00003	transdecoder	exon	19602144	19602267	.	+	.	transcript_id "MSTRG.1414.3.p2"; gene_id "MSTRG.1414";
scaf_00003	transdecoder	exon	19603153	19603324	.	+	.	transcript_id "MSTRG.1414.3.p2"; gene_id "MSTRG.1414";
scaf_00003	transdecoder	exon	19603428	19603641	.	+	.	transcript_id "MSTRG.1414.3.p2"; gene_id "MSTRG.1414";
scaf_00003	transdecoder	exon	19604426	19604570	.	+	.	transcript_id "MSTRG.1414.3.p2"; gene_id "MSTRG.1414";
scaf_00003	transdecoder	exon	19605471	19605677	.	+	.	transcript_id "MSTRG.1414.3.p2"; gene_id "MSTRG.1414";
scaf_00003	transdecoder	exon	19606272	19606376	.	+	.	transcript_id "MSTRG.1414.3.p2"; gene_id "MSTRG.1414";
scaf_00003	transdecoder	exon	19607226	19607378	.	+	.	transcript_id "MSTRG.1414.3.p2"; gene_id "MSTRG.1414";
scaf_00003	transdecoder	exon	19607775	19608023	.	+	.	transcript_id "MSTRG.1414.3.p2"; gene_id "MSTRG.1414";
scaf_00003	transdecoder	exon	19609176	19609388	.	+	.	transcript_id "MSTRG.1414.3.p2"; gene_id "MSTRG.1414";
scaf_00003	transdecoder	exon	19610064	19610276	.	+	.	transcript_id "MSTRG.1414.3.p2"; gene_id "MSTRG.1414";
scaf_00003	transdecoder	exon	19611313	19611474	.	+	.	transcript_id "MSTRG.1414.3.p2"; gene_id "MSTRG.1414";
scaf_00003	transdecoder	exon	19612239	19612367	.	+	.	transcript_id "MSTRG.1414.3.p2"; gene_id "MSTRG.1414";
scaf_00003	transdecoder	exon	19612524	19612612	.	+	.	transcript_id "MSTRG.1414.3.p2"; gene_id "MSTRG.1414";
scaf_00003	transdecoder	exon	19613178	19613301	.	+	.	transcript_id "MSTRG.1414.3.p2"; gene_id "MSTRG.1414";
scaf_00003	transdecoder	exon	19613909	19614117	.	+	.	transcript_id "MSTRG.1414.3.p2"; gene_id "MSTRG.1414";
scaf_00003	transdecoder	exon	19614669	19614777	.	+	.	transcript_id "MSTRG.1414.3.p2"; gene_id "MSTRG.1414";
scaf_00003	transdecoder	exon	19615649	19615821	.	+	.	transcript_id "MSTRG.1414.3.p2"; gene_id "MSTRG.1414";
scaf_00003	transdecoder	exon	19616190	19616213	.	+	.	transcript_id "MSTRG.1414.3.p2"; gene_id "MSTRG.1414";
scaf_00003	transdecoder	exon	19617641	19621924	.	+	.	transcript_id "MSTRG.1414.3.p2"; gene_id "MSTRG.1414";
scaf_00003	transdecoder	CDS	19603493	19603641	.	+	0	transcript_id "MSTRG.1414.3.p2"; gene_id "MSTRG.1414";
scaf_00003	transdecoder	CDS	19604426	19604570	.	+	1	transcript_id "MSTRG.1414.3.p2"; gene_id "MSTRG.1414";
scaf_00003	transdecoder	CDS	19605471	19605677	.	+	0	transcript_id "MSTRG.1414.3.p2"; gene_id "MSTRG.1414";
scaf_00003	transdecoder	CDS	19606272	19606376	.	+	0	transcript_id "MSTRG.1414.3.p2"; gene_id "MSTRG.1414";
scaf_00003	transdecoder	CDS	19607226	19607378	.	+	0	transcript_id "MSTRG.1414.3.p2"; gene_id "MSTRG.1414";
scaf_00003	transdecoder	CDS	19607775	19608023	.	+	0	transcript_id "MSTRG.1414.3.p2"; gene_id "MSTRG.1414";
scaf_00003	transdecoder	CDS	19609176	19609388	.	+	0	transcript_id "MSTRG.1414.3.p2"; gene_id "MSTRG.1414";
scaf_00003	transdecoder	CDS	19610064	19610276	.	+	0	transcript_id "MSTRG.1414.3.p2"; gene_id "MSTRG.1414";
scaf_00003	transdecoder	CDS	19611313	19611474	.	+	0	transcript_id "MSTRG.1414.3.p2"; gene_id "MSTRG.1414";
scaf_00003	transdecoder	CDS	19612239	19612367	.	+	0	transcript_id "MSTRG.1414.3.p2"; gene_id "MSTRG.1414";
scaf_00003	transdecoder	CDS	19612524	19612612	.	+	0	transcript_id "MSTRG.1414.3.p2"; gene_id "MSTRG.1414";
scaf_00003	transdecoder	CDS	19613178	19613301	.	+	1	transcript_id "MSTRG.1414.3.p2"; gene_id "MSTRG.1414";
scaf_00003	transdecoder	CDS	19613909	19614117	.	+	0	transcript_id "MSTRG.1414.3.p2"; gene_id "MSTRG.1414";
scaf_00003	transdecoder	CDS	19614669	19614777	.	+	1	transcript_id "MSTRG.1414.3.p2"; gene_id "MSTRG.1414";
scaf_00003	transdecoder	CDS	19615649	19615821	.	+	0	transcript_id "MSTRG.1414.3.p2"; gene_id "MSTRG.1414";
scaf_00003	transdecoder	CDS	19616190	19616213	.	+	1	transcript_id "MSTRG.1414.3.p2"; gene_id "MSTRG.1414";
scaf_00003	transdecoder	CDS	19617641	19617821	.	+	1	transcript_id "MSTRG.1414.3.p2"; gene_id "MSTRG.1414";
scaf_00003	transdecoder	exon	19545410	19545520	.	+	.	transcript_id "MSTRG.1414.4.p1"; gene_id "MSTRG.1414";
scaf_00003	transdecoder	exon	19548819	19548970	.	+	.	transcript_id "MSTRG.1414.4.p1"; gene_id "MSTRG.1414";
scaf_00003	transdecoder	exon	19551869	19552135	.	+	.	transcript_id "MSTRG.1414.4.p1"; gene_id "MSTRG.1414";
scaf_00003	transdecoder	exon	19557251	19557407	.	+	.	transcript_id "MSTRG.1414.4.p1"; gene_id "MSTRG.1414";
scaf_00003	transdecoder	exon	19564004	19564031	.	+	.	transcript_id "MSTRG.1414.4.p1"; gene_id "MSTRG.1414";
scaf_00003	transdecoder	exon	19567014	19567116	.	+	.	transcript_id "MSTRG.1414.4.p1"; gene_id "MSTRG.1414";
scaf_00003	transdecoder	exon	19570068	19570097	.	+	.	transcript_id "MSTRG.1414.4.p1"; gene_id "MSTRG.1414";
scaf_00003	transdecoder	exon	19575058	19575150	.	+	.	transcript_id "MSTRG.1414.4.p1"; gene_id "MSTRG.1414";
scaf_00003	transdecoder	exon	19577075	19577138	.	+	.	transcript_id "MSTRG.1414.4.p1"; gene_id "MSTRG.1414";
scaf_00003	transdecoder	exon	19579275	19579373	.	+	.	transcript_id "MSTRG.1414.4.p1"; gene_id "MSTRG.1414";
scaf_00003	transdecoder	exon	19579641	19579784	.	+	.	transcript_id "MSTRG.1414.4.p1"; gene_id "MSTRG.1414";
scaf_00003	transdecoder	exon	19584850	19584945	.	+	.	transcript_id "MSTRG.1414.4.p1"; gene_id "MSTRG.1414";
scaf_00003	transdecoder	exon	19586649	19586767	.	+	.	transcript_id "MSTRG.1414.4.p1"; gene_id "MSTRG.1414";
scaf_00003	transdecoder	exon	19587502	19587654	.	+	.	transcript_id "MSTRG.1414.4.p1"; gene_id "MSTRG.1414";
scaf_00003	transdecoder	exon	19588545	19588718	.	+	.	transcript_id "MSTRG.1414.4.p1"; gene_id "MSTRG.1414";
scaf_00003	transdecoder	exon	19589121	19589294	.	+	.	transcript_id "MSTRG.1414.4.p1"; gene_id "MSTRG.1414";
scaf_00003	transdecoder	exon	19591211	19591325	.	+	.	transcript_id "MSTRG.1414.4.p1"; gene_id "MSTRG.1414";
scaf_00003	transdecoder	exon	19596025	19596218	.	+	.	transcript_id "MSTRG.1414.4.p1"; gene_id "MSTRG.1414";
scaf_00003	transdecoder	exon	19597607	19597728	.	+	.	transcript_id "MSTRG.1414.4.p1"; gene_id "MSTRG.1414";
scaf_00003	transdecoder	exon	19597912	19597982	.	+	.	transcript_id "MSTRG.1414.4.p1"; gene_id "MSTRG.1414";
scaf_00003	transdecoder	exon	19598086	19598246	.	+	.	transcript_id "MSTRG.1414.4.p1"; gene_id "MSTRG.1414";
scaf_00003	transdecoder	exon	19599270	19599378	.	+	.	transcript_id "MSTRG.1414.4.p1"; gene_id "MSTRG.1414";
scaf_00003	transdecoder	exon	19600064	19600195	.	+	.	transcript_id "MSTRG.1414.4.p1"; gene_id "MSTRG.1414";
scaf_00003	transdecoder	exon	19600404	19600610	.	+	.	transcript_id "MSTRG.1414.4.p1"; gene_id "MSTRG.1414";
scaf_00003	transdecoder	exon	19601625	19601762	.	+	.	transcript_id "MSTRG.1414.4.p1"; gene_id "MSTRG.1414";
scaf_00003	transdecoder	exon	19602144	19602267	.	+	.	transcript_id "MSTRG.1414.4.p1"; gene_id "MSTRG.1414";
scaf_00003	transdecoder	exon	19603153	19603324	.	+	.	transcript_id "MSTRG.1414.4.p1"; gene_id "MSTRG.1414";
scaf_00003	transdecoder	exon	19603428	19603641	.	+	.	transcript_id "MSTRG.1414.4.p1"; gene_id "MSTRG.1414";
scaf_00003	transdecoder	exon	19604426	19604570	.	+	.	transcript_id "MSTRG.1414.4.p1"; gene_id "MSTRG.1414";
scaf_00003	transdecoder	exon	19605471	19605677	.	+	.	transcript_id "MSTRG.1414.4.p1"; gene_id "MSTRG.1414";
scaf_00003	transdecoder	exon	19606272	19606376	.	+	.	transcript_id "MSTRG.1414.4.p1"; gene_id "MSTRG.1414";
scaf_00003	transdecoder	exon	19607226	19607378	.	+	.	transcript_id "MSTRG.1414.4.p1"; gene_id "MSTRG.1414";
scaf_00003	transdecoder	exon	19607775	19608023	.	+	.	transcript_id "MSTRG.1414.4.p1"; gene_id "MSTRG.1414";
scaf_00003	transdecoder	exon	19609176	19609388	.	+	.	transcript_id "MSTRG.1414.4.p1"; gene_id "MSTRG.1414";
scaf_00003	transdecoder	exon	19610064	19610276	.	+	.	transcript_id "MSTRG.1414.4.p1"; gene_id "MSTRG.1414";
scaf_00003	transdecoder	exon	19611313	19611474	.	+	.	transcript_id "MSTRG.1414.4.p1"; gene_id "MSTRG.1414";
scaf_00003	transdecoder	exon	19612239	19612367	.	+	.	transcript_id "MSTRG.1414.4.p1"; gene_id "MSTRG.1414";
scaf_00003	transdecoder	exon	19612524	19612612	.	+	.	transcript_id "MSTRG.1414.4.p1"; gene_id "MSTRG.1414";
scaf_00003	transdecoder	exon	19613178	19613301	.	+	.	transcript_id "MSTRG.1414.4.p1"; gene_id "MSTRG.1414";
scaf_00003	transdecoder	exon	19613909	19614117	.	+	.	transcript_id "MSTRG.1414.4.p1"; gene_id "MSTRG.1414";
scaf_00003	transdecoder	exon	19614669	19614777	.	+	.	transcript_id "MSTRG.1414.4.p1"; gene_id "MSTRG.1414";
scaf_00003	transdecoder	exon	19615649	19615821	.	+	.	transcript_id "MSTRG.1414.4.p1"; gene_id "MSTRG.1414";
scaf_00003	transdecoder	exon	19617641	19621924	.	+	.	transcript_id "MSTRG.1414.4.p1"; gene_id "MSTRG.1414";
scaf_00003	transdecoder	CDS	19603493	19603641	.	+	0	transcript_id "MSTRG.1414.4.p1"; gene_id "MSTRG.1414";
scaf_00003	transdecoder	CDS	19604426	19604570	.	+	1	transcript_id "MSTRG.1414.4.p1"; gene_id "MSTRG.1414";
scaf_00003	transdecoder	CDS	19605471	19605677	.	+	0	transcript_id "MSTRG.1414.4.p1"; gene_id "MSTRG.1414";
scaf_00003	transdecoder	CDS	19606272	19606376	.	+	0	transcript_id "MSTRG.1414.4.p1"; gene_id "MSTRG.1414";
scaf_00003	transdecoder	CDS	19607226	19607378	.	+	0	transcript_id "MSTRG.1414.4.p1"; gene_id "MSTRG.1414";
scaf_00003	transdecoder	CDS	19607775	19608023	.	+	0	transcript_id "MSTRG.1414.4.p1"; gene_id "MSTRG.1414";
scaf_00003	transdecoder	CDS	19609176	19609388	.	+	0	transcript_id "MSTRG.1414.4.p1"; gene_id "MSTRG.1414";
scaf_00003	transdecoder	CDS	19610064	19610276	.	+	0	transcript_id "MSTRG.1414.4.p1"; gene_id "MSTRG.1414";
scaf_00003	transdecoder	CDS	19611313	19611474	.	+	0	transcript_id "MSTRG.1414.4.p1"; gene_id "MSTRG.1414";
scaf_00003	transdecoder	CDS	19612239	19612367	.	+	0	transcript_id "MSTRG.1414.4.p1"; gene_id "MSTRG.1414";
scaf_00003	transdecoder	CDS	19612524	19612612	.	+	0	transcript_id "MSTRG.1414.4.p1"; gene_id "MSTRG.1414";
scaf_00003	transdecoder	CDS	19613178	19613301	.	+	1	transcript_id "MSTRG.1414.4.p1"; gene_id "MSTRG.1414";
scaf_00003	transdecoder	CDS	19613909	19614117	.	+	0	transcript_id "MSTRG.1414.4.p1"; gene_id "MSTRG.1414";
scaf_00003	transdecoder	CDS	19614669	19614777	.	+	1	transcript_id "MSTRG.1414.4.p1"; gene_id "MSTRG.1414";
scaf_00003	transdecoder	CDS	19615649	19615821	.	+	0	transcript_id "MSTRG.1414.4.p1"; gene_id "MSTRG.1414";
scaf_00003	transdecoder	CDS	19617641	19617821	.	+	1	transcript_id "MSTRG.1414.4.p1"; gene_id "MSTRG.1414";
scaf_00003	transdecoder	exon	19626307	19627046	.	+	.	transcript_id "MSTRG.1416.1.p2"; gene_id "MSTRG.1416";
scaf_00003	transdecoder	exon	19628410	19628550	.	+	.	transcript_id "MSTRG.1416.1.p2"; gene_id "MSTRG.1416";
scaf_00003	transdecoder	exon	19628986	19629074	.	+	.	transcript_id "MSTRG.1416.1.p2"; gene_id "MSTRG.1416";
scaf_00003	transdecoder	exon	19629497	19629765	.	+	.	transcript_id "MSTRG.1416.1.p2"; gene_id "MSTRG.1416";
scaf_00003	transdecoder	exon	19630036	19630130	.	+	.	transcript_id "MSTRG.1416.1.p2"; gene_id "MSTRG.1416";
scaf_00003	transdecoder	exon	19630352	19630615	.	+	.	transcript_id "MSTRG.1416.1.p2"; gene_id "MSTRG.1416";
scaf_00003	transdecoder	exon	19630967	19631200	.	+	.	transcript_id "MSTRG.1416.1.p2"; gene_id "MSTRG.1416";
scaf_00003	transdecoder	exon	19631629	19631811	.	+	.	transcript_id "MSTRG.1416.1.p2"; gene_id "MSTRG.1416";
scaf_00003	transdecoder	exon	19632144	19632290	.	+	.	transcript_id "MSTRG.1416.1.p2"; gene_id "MSTRG.1416";
scaf_00003	transdecoder	exon	19632510	19633685	.	+	.	transcript_id "MSTRG.1416.1.p2"; gene_id "MSTRG.1416";
scaf_00003	transdecoder	CDS	19628500	19628550	.	+	0	transcript_id "MSTRG.1416.1.p2"; gene_id "MSTRG.1416";
scaf_00003	transdecoder	CDS	19628986	19629074	.	+	0	transcript_id "MSTRG.1416.1.p2"; gene_id "MSTRG.1416";
scaf_00003	transdecoder	CDS	19629497	19629765	.	+	1	transcript_id "MSTRG.1416.1.p2"; gene_id "MSTRG.1416";
scaf_00003	transdecoder	CDS	19630036	19630130	.	+	2	transcript_id "MSTRG.1416.1.p2"; gene_id "MSTRG.1416";
scaf_00003	transdecoder	CDS	19630352	19630615	.	+	0	transcript_id "MSTRG.1416.1.p2"; gene_id "MSTRG.1416";
scaf_00003	transdecoder	CDS	19630967	19631200	.	+	0	transcript_id "MSTRG.1416.1.p2"; gene_id "MSTRG.1416";
scaf_00003	transdecoder	CDS	19631629	19631811	.	+	0	transcript_id "MSTRG.1416.1.p2"; gene_id "MSTRG.1416";
scaf_00003	transdecoder	CDS	19632144	19632290	.	+	0	transcript_id "MSTRG.1416.1.p2"; gene_id "MSTRG.1416";
scaf_00003	transdecoder	CDS	19632510	19632605	.	+	0	transcript_id "MSTRG.1416.1.p2"; gene_id "MSTRG.1416";
scaf_00003	transdecoder	exon	19626307	19626513	.	+	.	transcript_id "MSTRG.1416.2.p2"; gene_id "MSTRG.1416";
scaf_00003	transdecoder	exon	19626925	19627046	.	+	.	transcript_id "MSTRG.1416.2.p2"; gene_id "MSTRG.1416";
scaf_00003	transdecoder	exon	19628410	19628550	.	+	.	transcript_id "MSTRG.1416.2.p2"; gene_id "MSTRG.1416";
scaf_00003	transdecoder	exon	19628989	19629074	.	+	.	transcript_id "MSTRG.1416.2.p2"; gene_id "MSTRG.1416";
scaf_00003	transdecoder	exon	19629497	19629765	.	+	.	transcript_id "MSTRG.1416.2.p2"; gene_id "MSTRG.1416";
scaf_00003	transdecoder	exon	19630036	19630130	.	+	.	transcript_id "MSTRG.1416.2.p2"; gene_id "MSTRG.1416";
scaf_00003	transdecoder	exon	19630352	19630615	.	+	.	transcript_id "MSTRG.1416.2.p2"; gene_id "MSTRG.1416";
scaf_00003	transdecoder	exon	19630967	19631200	.	+	.	transcript_id "MSTRG.1416.2.p2"; gene_id "MSTRG.1416";
scaf_00003	transdecoder	exon	19631629	19631811	.	+	.	transcript_id "MSTRG.1416.2.p2"; gene_id "MSTRG.1416";
scaf_00003	transdecoder	exon	19632144	19632290	.	+	.	transcript_id "MSTRG.1416.2.p2"; gene_id "MSTRG.1416";
scaf_00003	transdecoder	exon	19632510	19633685	.	+	.	transcript_id "MSTRG.1416.2.p2"; gene_id "MSTRG.1416";
scaf_00003	transdecoder	CDS	19628500	19628550	.	+	0	transcript_id "MSTRG.1416.2.p2"; gene_id "MSTRG.1416";
scaf_00003	transdecoder	CDS	19628989	19629074	.	+	0	transcript_id "MSTRG.1416.2.p2"; gene_id "MSTRG.1416";
scaf_00003	transdecoder	CDS	19629497	19629765	.	+	1	transcript_id "MSTRG.1416.2.p2"; gene_id "MSTRG.1416";
scaf_00003	transdecoder	CDS	19630036	19630130	.	+	2	transcript_id "MSTRG.1416.2.p2"; gene_id "MSTRG.1416";
scaf_00003	transdecoder	CDS	19630352	19630615	.	+	0	transcript_id "MSTRG.1416.2.p2"; gene_id "MSTRG.1416";
scaf_00003	transdecoder	CDS	19630967	19631200	.	+	0	transcript_id "MSTRG.1416.2.p2"; gene_id "MSTRG.1416";
scaf_00003	transdecoder	CDS	19631629	19631811	.	+	0	transcript_id "MSTRG.1416.2.p2"; gene_id "MSTRG.1416";
scaf_00003	transdecoder	CDS	19632144	19632290	.	+	0	transcript_id "MSTRG.1416.2.p2"; gene_id "MSTRG.1416";
scaf_00003	transdecoder	CDS	19632510	19632605	.	+	0	transcript_id "MSTRG.1416.2.p2"; gene_id "MSTRG.1416";
scaf_00003	transdecoder	exon	19626307	19626782	.	+	.	transcript_id "MSTRG.1416.3.p2"; gene_id "MSTRG.1416";
scaf_00003	transdecoder	exon	19626925	19627046	.	+	.	transcript_id "MSTRG.1416.3.p2"; gene_id "MSTRG.1416";
scaf_00003	transdecoder	exon	19628410	19628550	.	+	.	transcript_id "MSTRG.1416.3.p2"; gene_id "MSTRG.1416";
scaf_00003	transdecoder	exon	19628989	19629074	.	+	.	transcript_id "MSTRG.1416.3.p2"; gene_id "MSTRG.1416";
scaf_00003	transdecoder	exon	19629497	19629765	.	+	.	transcript_id "MSTRG.1416.3.p2"; gene_id "MSTRG.1416";
scaf_00003	transdecoder	exon	19630036	19630130	.	+	.	transcript_id "MSTRG.1416.3.p2"; gene_id "MSTRG.1416";
scaf_00003	transdecoder	exon	19630352	19630615	.	+	.	transcript_id "MSTRG.1416.3.p2"; gene_id "MSTRG.1416";
scaf_00003	transdecoder	exon	19630967	19631200	.	+	.	transcript_id "MSTRG.1416.3.p2"; gene_id "MSTRG.1416";
scaf_00003	transdecoder	exon	19631629	19631811	.	+	.	transcript_id "MSTRG.1416.3.p2"; gene_id "MSTRG.1416";
scaf_00003	transdecoder	exon	19632144	19632290	.	+	.	transcript_id "MSTRG.1416.3.p2"; gene_id "MSTRG.1416";
scaf_00003	transdecoder	exon	19632510	19633685	.	+	.	transcript_id "MSTRG.1416.3.p2"; gene_id "MSTRG.1416";
scaf_00003	transdecoder	CDS	19628500	19628550	.	+	0	transcript_id "MSTRG.1416.3.p2"; gene_id "MSTRG.1416";
scaf_00003	transdecoder	CDS	19628989	19629074	.	+	0	transcript_id "MSTRG.1416.3.p2"; gene_id "MSTRG.1416";
scaf_00003	transdecoder	CDS	19629497	19629765	.	+	1	transcript_id "MSTRG.1416.3.p2"; gene_id "MSTRG.1416";
scaf_00003	transdecoder	CDS	19630036	19630130	.	+	2	transcript_id "MSTRG.1416.3.p2"; gene_id "MSTRG.1416";
scaf_00003	transdecoder	CDS	19630352	19630615	.	+	0	transcript_id "MSTRG.1416.3.p2"; gene_id "MSTRG.1416";
scaf_00003	transdecoder	CDS	19630967	19631200	.	+	0	transcript_id "MSTRG.1416.3.p2"; gene_id "MSTRG.1416";
scaf_00003	transdecoder	CDS	19631629	19631811	.	+	0	transcript_id "MSTRG.1416.3.p2"; gene_id "MSTRG.1416";
scaf_00003	transdecoder	CDS	19632144	19632290	.	+	0	transcript_id "MSTRG.1416.3.p2"; gene_id "MSTRG.1416";
scaf_00003	transdecoder	CDS	19632510	19632605	.	+	0	transcript_id "MSTRG.1416.3.p2"; gene_id "MSTRG.1416";
scaf_00003	transdecoder	exon	19626509	19627046	.	+	.	transcript_id "PMZ_0040157-RA.p2"; gene_id "MSTRG.1416";
scaf_00003	transdecoder	exon	19627856	19627893	.	+	.	transcript_id "PMZ_0040157-RA.p2"; gene_id "MSTRG.1416";
scaf_00003	transdecoder	exon	19628410	19628555	.	+	.	transcript_id "PMZ_0040157-RA.p2"; gene_id "MSTRG.1416";
scaf_00003	transdecoder	exon	19629497	19629765	.	+	.	transcript_id "PMZ_0040157-RA.p2"; gene_id "MSTRG.1416";
scaf_00003	transdecoder	exon	19630036	19630130	.	+	.	transcript_id "PMZ_0040157-RA.p2"; gene_id "MSTRG.1416";
scaf_00003	transdecoder	exon	19630352	19630615	.	+	.	transcript_id "PMZ_0040157-RA.p2"; gene_id "MSTRG.1416";
scaf_00003	transdecoder	exon	19630967	19631200	.	+	.	transcript_id "PMZ_0040157-RA.p2"; gene_id "MSTRG.1416";
scaf_00003	transdecoder	exon	19631629	19631811	.	+	.	transcript_id "PMZ_0040157-RA.p2"; gene_id "MSTRG.1416";
scaf_00003	transdecoder	exon	19632144	19632290	.	+	.	transcript_id "PMZ_0040157-RA.p2"; gene_id "MSTRG.1416";
scaf_00003	transdecoder	exon	19632510	19633292	.	+	.	transcript_id "PMZ_0040157-RA.p2"; gene_id "MSTRG.1416";
scaf_00003	transdecoder	CDS	19626977	19627046	.	+	0	transcript_id "PMZ_0040157-RA.p2"; gene_id "MSTRG.1416";
scaf_00003	transdecoder	CDS	19627856	19627893	.	+	2	transcript_id "PMZ_0040157-RA.p2"; gene_id "MSTRG.1416";
scaf_00003	transdecoder	CDS	19628410	19628555	.	+	0	transcript_id "PMZ_0040157-RA.p2"; gene_id "MSTRG.1416";
scaf_00003	transdecoder	CDS	19629497	19629765	.	+	1	transcript_id "PMZ_0040157-RA.p2"; gene_id "MSTRG.1416";
scaf_00003	transdecoder	CDS	19630036	19630130	.	+	2	transcript_id "PMZ_0040157-RA.p2"; gene_id "MSTRG.1416";
scaf_00003	transdecoder	CDS	19630352	19630615	.	+	0	transcript_id "PMZ_0040157-RA.p2"; gene_id "MSTRG.1416";
scaf_00003	transdecoder	CDS	19630967	19631200	.	+	0	transcript_id "PMZ_0040157-RA.p2"; gene_id "MSTRG.1416";
scaf_00003	transdecoder	CDS	19631629	19631811	.	+	0	transcript_id "PMZ_0040157-RA.p2"; gene_id "MSTRG.1416";
scaf_00003	transdecoder	CDS	19632144	19632290	.	+	0	transcript_id "PMZ_0040157-RA.p2"; gene_id "MSTRG.1416";
scaf_00003	transdecoder	CDS	19632510	19632605	.	+	0	transcript_id "PMZ_0040157-RA.p2"; gene_id "MSTRG.1416";
scaf_00003	transdecoder	exon	19634892	19635131	.	+	.	transcript_id "MSTRG.1417.1.p1"; gene_id "MSTRG.1417";
scaf_00003	transdecoder	exon	19660266	19660469	.	+	.	transcript_id "MSTRG.1417.1.p1"; gene_id "MSTRG.1417";
scaf_00003	transdecoder	exon	19660939	19661035	.	+	.	transcript_id "MSTRG.1417.1.p1"; gene_id "MSTRG.1417";
scaf_00003	transdecoder	exon	19661267	19661400	.	+	.	transcript_id "MSTRG.1417.1.p1"; gene_id "MSTRG.1417";
scaf_00003	transdecoder	exon	19661533	19661598	.	+	.	transcript_id "MSTRG.1417.1.p1"; gene_id "MSTRG.1417";
scaf_00003	transdecoder	exon	19661913	19662054	.	+	.	transcript_id "MSTRG.1417.1.p1"; gene_id "MSTRG.1417";
scaf_00003	transdecoder	exon	19662420	19662580	.	+	.	transcript_id "MSTRG.1417.1.p1"; gene_id "MSTRG.1417";
scaf_00003	transdecoder	exon	19662749	19662921	.	+	.	transcript_id "MSTRG.1417.1.p1"; gene_id "MSTRG.1417";
scaf_00003	transdecoder	exon	19663296	19663406	.	+	.	transcript_id "MSTRG.1417.1.p1"; gene_id "MSTRG.1417";
scaf_00003	transdecoder	exon	19663621	19663682	.	+	.	transcript_id "MSTRG.1417.1.p1"; gene_id "MSTRG.1417";
scaf_00003	transdecoder	exon	19663866	19665649	.	+	.	transcript_id "MSTRG.1417.1.p1"; gene_id "MSTRG.1417";
scaf_00003	transdecoder	exon	19665859	19666876	.	+	.	transcript_id "MSTRG.1417.1.p1"; gene_id "MSTRG.1417";
scaf_00003	transdecoder	CDS	19661275	19661400	.	+	0	transcript_id "MSTRG.1417.1.p1"; gene_id "MSTRG.1417";
scaf_00003	transdecoder	CDS	19661533	19661598	.	+	0	transcript_id "MSTRG.1417.1.p1"; gene_id "MSTRG.1417";
scaf_00003	transdecoder	CDS	19661913	19662054	.	+	0	transcript_id "MSTRG.1417.1.p1"; gene_id "MSTRG.1417";
scaf_00003	transdecoder	CDS	19662420	19662580	.	+	2	transcript_id "MSTRG.1417.1.p1"; gene_id "MSTRG.1417";
scaf_00003	transdecoder	CDS	19662749	19662921	.	+	0	transcript_id "MSTRG.1417.1.p1"; gene_id "MSTRG.1417";
scaf_00003	transdecoder	CDS	19663296	19663406	.	+	1	transcript_id "MSTRG.1417.1.p1"; gene_id "MSTRG.1417";
scaf_00003	transdecoder	CDS	19663621	19663682	.	+	1	transcript_id "MSTRG.1417.1.p1"; gene_id "MSTRG.1417";
scaf_00003	transdecoder	CDS	19663866	19663933	.	+	2	transcript_id "MSTRG.1417.1.p1"; gene_id "MSTRG.1417";
scaf_00003	transdecoder	exon	19634935	19635131	.	+	.	transcript_id "MSTRG.1417.2.p1"; gene_id "MSTRG.1417";
scaf_00003	transdecoder	exon	19660266	19660469	.	+	.	transcript_id "MSTRG.1417.2.p1"; gene_id "MSTRG.1417";
scaf_00003	transdecoder	exon	19660939	19661035	.	+	.	transcript_id "MSTRG.1417.2.p1"; gene_id "MSTRG.1417";
scaf_00003	transdecoder	exon	19661267	19661400	.	+	.	transcript_id "MSTRG.1417.2.p1"; gene_id "MSTRG.1417";
scaf_00003	transdecoder	exon	19661533	19661598	.	+	.	transcript_id "MSTRG.1417.2.p1"; gene_id "MSTRG.1417";
scaf_00003	transdecoder	exon	19661913	19662054	.	+	.	transcript_id "MSTRG.1417.2.p1"; gene_id "MSTRG.1417";
scaf_00003	transdecoder	exon	19662420	19662580	.	+	.	transcript_id "MSTRG.1417.2.p1"; gene_id "MSTRG.1417";
scaf_00003	transdecoder	exon	19662749	19662921	.	+	.	transcript_id "MSTRG.1417.2.p1"; gene_id "MSTRG.1417";
scaf_00003	transdecoder	exon	19663296	19663406	.	+	.	transcript_id "MSTRG.1417.2.p1"; gene_id "MSTRG.1417";
scaf_00003	transdecoder	exon	19663621	19663682	.	+	.	transcript_id "MSTRG.1417.2.p1"; gene_id "MSTRG.1417";
scaf_00003	transdecoder	exon	19663866	19663925	.	+	.	transcript_id "MSTRG.1417.2.p1"; gene_id "MSTRG.1417";
scaf_00003	transdecoder	exon	19665418	19665649	.	+	.	transcript_id "MSTRG.1417.2.p1"; gene_id "MSTRG.1417";
scaf_00003	transdecoder	exon	19665859	19666895	.	+	.	transcript_id "MSTRG.1417.2.p1"; gene_id "MSTRG.1417";
scaf_00003	transdecoder	CDS	19661275	19661400	.	+	0	transcript_id "MSTRG.1417.2.p1"; gene_id "MSTRG.1417";
scaf_00003	transdecoder	CDS	19661533	19661598	.	+	0	transcript_id "MSTRG.1417.2.p1"; gene_id "MSTRG.1417";
scaf_00003	transdecoder	CDS	19661913	19662054	.	+	0	transcript_id "MSTRG.1417.2.p1"; gene_id "MSTRG.1417";
scaf_00003	transdecoder	CDS	19662420	19662580	.	+	2	transcript_id "MSTRG.1417.2.p1"; gene_id "MSTRG.1417";
scaf_00003	transdecoder	CDS	19662749	19662921	.	+	0	transcript_id "MSTRG.1417.2.p1"; gene_id "MSTRG.1417";
scaf_00003	transdecoder	CDS	19663296	19663406	.	+	1	transcript_id "MSTRG.1417.2.p1"; gene_id "MSTRG.1417";
scaf_00003	transdecoder	CDS	19663621	19663682	.	+	1	transcript_id "MSTRG.1417.2.p1"; gene_id "MSTRG.1417";
scaf_00003	transdecoder	CDS	19663866	19663925	.	+	2	transcript_id "MSTRG.1417.2.p1"; gene_id "MSTRG.1417";
scaf_00003	transdecoder	CDS	19665418	19665649	.	+	2	transcript_id "MSTRG.1417.2.p1"; gene_id "MSTRG.1417";
scaf_00003	transdecoder	CDS	19665859	19665910	.	+	1	transcript_id "MSTRG.1417.2.p1"; gene_id "MSTRG.1417";
scaf_00003	transdecoder	exon	19656681	19656940	.	+	.	transcript_id "MSTRG.1417.3.p1"; gene_id "MSTRG.1417";
scaf_00003	transdecoder	exon	19660266	19660469	.	+	.	transcript_id "MSTRG.1417.3.p1"; gene_id "MSTRG.1417";
scaf_00003	transdecoder	exon	19660939	19661035	.	+	.	transcript_id "MSTRG.1417.3.p1"; gene_id "MSTRG.1417";
scaf_00003	transdecoder	exon	19661267	19661400	.	+	.	transcript_id "MSTRG.1417.3.p1"; gene_id "MSTRG.1417";
scaf_00003	transdecoder	exon	19661533	19661598	.	+	.	transcript_id "MSTRG.1417.3.p1"; gene_id "MSTRG.1417";
scaf_00003	transdecoder	exon	19661913	19662054	.	+	.	transcript_id "MSTRG.1417.3.p1"; gene_id "MSTRG.1417";
scaf_00003	transdecoder	exon	19662420	19662580	.	+	.	transcript_id "MSTRG.1417.3.p1"; gene_id "MSTRG.1417";
scaf_00003	transdecoder	exon	19662749	19662921	.	+	.	transcript_id "MSTRG.1417.3.p1"; gene_id "MSTRG.1417";
scaf_00003	transdecoder	exon	19663296	19663406	.	+	.	transcript_id "MSTRG.1417.3.p1"; gene_id "MSTRG.1417";
scaf_00003	transdecoder	exon	19663621	19663682	.	+	.	transcript_id "MSTRG.1417.3.p1"; gene_id "MSTRG.1417";
scaf_00003	transdecoder	exon	19663866	19665649	.	+	.	transcript_id "MSTRG.1417.3.p1"; gene_id "MSTRG.1417";
scaf_00003	transdecoder	exon	19665859	19666895	.	+	.	transcript_id "MSTRG.1417.3.p1"; gene_id "MSTRG.1417";
scaf_00003	transdecoder	CDS	19661275	19661400	.	+	0	transcript_id "MSTRG.1417.3.p1"; gene_id "MSTRG.1417";
scaf_00003	transdecoder	CDS	19661533	19661598	.	+	0	transcript_id "MSTRG.1417.3.p1"; gene_id "MSTRG.1417";
scaf_00003	transdecoder	CDS	19661913	19662054	.	+	0	transcript_id "MSTRG.1417.3.p1"; gene_id "MSTRG.1417";
scaf_00003	transdecoder	CDS	19662420	19662580	.	+	2	transcript_id "MSTRG.1417.3.p1"; gene_id "MSTRG.1417";
scaf_00003	transdecoder	CDS	19662749	19662921	.	+	0	transcript_id "MSTRG.1417.3.p1"; gene_id "MSTRG.1417";
scaf_00003	transdecoder	CDS	19663296	19663406	.	+	1	transcript_id "MSTRG.1417.3.p1"; gene_id "MSTRG.1417";
scaf_00003	transdecoder	CDS	19663621	19663682	.	+	1	transcript_id "MSTRG.1417.3.p1"; gene_id "MSTRG.1417";
scaf_00003	transdecoder	CDS	19663866	19663933	.	+	2	transcript_id "MSTRG.1417.3.p1"; gene_id "MSTRG.1417";
scaf_00003	transdecoder	exon	19656723	19656895	.	+	.	transcript_id "MSTRG.1417.4.p1"; gene_id "MSTRG.1417";
scaf_00003	transdecoder	exon	19660266	19660469	.	+	.	transcript_id "MSTRG.1417.4.p1"; gene_id "MSTRG.1417";
scaf_00003	transdecoder	exon	19660939	19661035	.	+	.	transcript_id "MSTRG.1417.4.p1"; gene_id "MSTRG.1417";
scaf_00003	transdecoder	exon	19661267	19661400	.	+	.	transcript_id "MSTRG.1417.4.p1"; gene_id "MSTRG.1417";
scaf_00003	transdecoder	exon	19661533	19661598	.	+	.	transcript_id "MSTRG.1417.4.p1"; gene_id "MSTRG.1417";
scaf_00003	transdecoder	exon	19661913	19662054	.	+	.	transcript_id "MSTRG.1417.4.p1"; gene_id "MSTRG.1417";
scaf_00003	transdecoder	exon	19662420	19662580	.	+	.	transcript_id "MSTRG.1417.4.p1"; gene_id "MSTRG.1417";
scaf_00003	transdecoder	exon	19662749	19662921	.	+	.	transcript_id "MSTRG.1417.4.p1"; gene_id "MSTRG.1417";
scaf_00003	transdecoder	exon	19663296	19663406	.	+	.	transcript_id "MSTRG.1417.4.p1"; gene_id "MSTRG.1417";
scaf_00003	transdecoder	exon	19663621	19663682	.	+	.	transcript_id "MSTRG.1417.4.p1"; gene_id "MSTRG.1417";
scaf_00003	transdecoder	exon	19663866	19665649	.	+	.	transcript_id "MSTRG.1417.4.p1"; gene_id "MSTRG.1417";
scaf_00003	transdecoder	exon	19665859	19666873	.	+	.	transcript_id "MSTRG.1417.4.p1"; gene_id "MSTRG.1417";
scaf_00003	transdecoder	CDS	19661275	19661400	.	+	0	transcript_id "MSTRG.1417.4.p1"; gene_id "MSTRG.1417";
scaf_00003	transdecoder	CDS	19661533	19661598	.	+	0	transcript_id "MSTRG.1417.4.p1"; gene_id "MSTRG.1417";
scaf_00003	transdecoder	CDS	19661913	19662054	.	+	0	transcript_id "MSTRG.1417.4.p1"; gene_id "MSTRG.1417";
scaf_00003	transdecoder	CDS	19662420	19662580	.	+	2	transcript_id "MSTRG.1417.4.p1"; gene_id "MSTRG.1417";
scaf_00003	transdecoder	CDS	19662749	19662921	.	+	0	transcript_id "MSTRG.1417.4.p1"; gene_id "MSTRG.1417";
scaf_00003	transdecoder	CDS	19663296	19663406	.	+	1	transcript_id "MSTRG.1417.4.p1"; gene_id "MSTRG.1417";
scaf_00003	transdecoder	CDS	19663621	19663682	.	+	1	transcript_id "MSTRG.1417.4.p1"; gene_id "MSTRG.1417";
scaf_00003	transdecoder	CDS	19663866	19663933	.	+	2	transcript_id "MSTRG.1417.4.p1"; gene_id "MSTRG.1417";
scaf_00003	transdecoder	exon	19656781	19656940	.	+	.	transcript_id "MSTRG.1417.5.p1"; gene_id "MSTRG.1417";
scaf_00003	transdecoder	exon	19660266	19660469	.	+	.	transcript_id "MSTRG.1417.5.p1"; gene_id "MSTRG.1417";
scaf_00003	transdecoder	exon	19660939	19661035	.	+	.	transcript_id "MSTRG.1417.5.p1"; gene_id "MSTRG.1417";
scaf_00003	transdecoder	exon	19661267	19661400	.	+	.	transcript_id "MSTRG.1417.5.p1"; gene_id "MSTRG.1417";
scaf_00003	transdecoder	exon	19661533	19661598	.	+	.	transcript_id "MSTRG.1417.5.p1"; gene_id "MSTRG.1417";
scaf_00003	transdecoder	exon	19661913	19662054	.	+	.	transcript_id "MSTRG.1417.5.p1"; gene_id "MSTRG.1417";
scaf_00003	transdecoder	exon	19662420	19662580	.	+	.	transcript_id "MSTRG.1417.5.p1"; gene_id "MSTRG.1417";
scaf_00003	transdecoder	exon	19662749	19662921	.	+	.	transcript_id "MSTRG.1417.5.p1"; gene_id "MSTRG.1417";
scaf_00003	transdecoder	exon	19663296	19663406	.	+	.	transcript_id "MSTRG.1417.5.p1"; gene_id "MSTRG.1417";
scaf_00003	transdecoder	exon	19663621	19663682	.	+	.	transcript_id "MSTRG.1417.5.p1"; gene_id "MSTRG.1417";
scaf_00003	transdecoder	exon	19663866	19663925	.	+	.	transcript_id "MSTRG.1417.5.p1"; gene_id "MSTRG.1417";
scaf_00003	transdecoder	exon	19665418	19665649	.	+	.	transcript_id "MSTRG.1417.5.p1"; gene_id "MSTRG.1417";
scaf_00003	transdecoder	exon	19665859	19666895	.	+	.	transcript_id "MSTRG.1417.5.p1"; gene_id "MSTRG.1417";
scaf_00003	transdecoder	CDS	19661275	19661400	.	+	0	transcript_id "MSTRG.1417.5.p1"; gene_id "MSTRG.1417";
scaf_00003	transdecoder	CDS	19661533	19661598	.	+	0	transcript_id "MSTRG.1417.5.p1"; gene_id "MSTRG.1417";
scaf_00003	transdecoder	CDS	19661913	19662054	.	+	0	transcript_id "MSTRG.1417.5.p1"; gene_id "MSTRG.1417";
scaf_00003	transdecoder	CDS	19662420	19662580	.	+	2	transcript_id "MSTRG.1417.5.p1"; gene_id "MSTRG.1417";
scaf_00003	transdecoder	CDS	19662749	19662921	.	+	0	transcript_id "MSTRG.1417.5.p1"; gene_id "MSTRG.1417";
scaf_00003	transdecoder	CDS	19663296	19663406	.	+	1	transcript_id "MSTRG.1417.5.p1"; gene_id "MSTRG.1417";
scaf_00003	transdecoder	CDS	19663621	19663682	.	+	1	transcript_id "MSTRG.1417.5.p1"; gene_id "MSTRG.1417";
scaf_00003	transdecoder	CDS	19663866	19663925	.	+	2	transcript_id "MSTRG.1417.5.p1"; gene_id "MSTRG.1417";
scaf_00003	transdecoder	CDS	19665418	19665649	.	+	2	transcript_id "MSTRG.1417.5.p1"; gene_id "MSTRG.1417";
scaf_00003	transdecoder	CDS	19665859	19665910	.	+	1	transcript_id "MSTRG.1417.5.p1"; gene_id "MSTRG.1417";
scaf_00003	transdecoder	exon	19660248	19660497	.	+	.	transcript_id "PMZ_0030371-RA.p1"; gene_id "MSTRG.1417";
scaf_00003	transdecoder	exon	19660882	19661035	.	+	.	transcript_id "PMZ_0030371-RA.p1"; gene_id "MSTRG.1417";
scaf_00003	transdecoder	exon	19661267	19661400	.	+	.	transcript_id "PMZ_0030371-RA.p1"; gene_id "MSTRG.1417";
scaf_00003	transdecoder	exon	19661533	19661598	.	+	.	transcript_id "PMZ_0030371-RA.p1"; gene_id "MSTRG.1417";
scaf_00003	transdecoder	exon	19661913	19662054	.	+	.	transcript_id "PMZ_0030371-RA.p1"; gene_id "MSTRG.1417";
scaf_00003	transdecoder	exon	19662420	19662580	.	+	.	transcript_id "PMZ_0030371-RA.p1"; gene_id "MSTRG.1417";
scaf_00003	transdecoder	exon	19662749	19662921	.	+	.	transcript_id "PMZ_0030371-RA.p1"; gene_id "MSTRG.1417";
scaf_00003	transdecoder	exon	19663296	19663406	.	+	.	transcript_id "PMZ_0030371-RA.p1"; gene_id "MSTRG.1417";
scaf_00003	transdecoder	exon	19663621	19663682	.	+	.	transcript_id "PMZ_0030371-RA.p1"; gene_id "MSTRG.1417";
scaf_00003	transdecoder	exon	19663866	19663925	.	+	.	transcript_id "PMZ_0030371-RA.p1"; gene_id "MSTRG.1417";
scaf_00003	transdecoder	exon	19665009	19665073	.	+	.	transcript_id "PMZ_0030371-RA.p1"; gene_id "MSTRG.1417";
scaf_00003	transdecoder	exon	19665490	19665649	.	+	.	transcript_id "PMZ_0030371-RA.p1"; gene_id "MSTRG.1417";
scaf_00003	transdecoder	exon	19665859	19666891	.	+	.	transcript_id "PMZ_0030371-RA.p1"; gene_id "MSTRG.1417";
scaf_00003	transdecoder	CDS	19660348	19660497	.	+	0	transcript_id "PMZ_0030371-RA.p1"; gene_id "MSTRG.1417";
scaf_00003	transdecoder	CDS	19660882	19661035	.	+	0	transcript_id "PMZ_0030371-RA.p1"; gene_id "MSTRG.1417";
scaf_00003	transdecoder	CDS	19661267	19661400	.	+	2	transcript_id "PMZ_0030371-RA.p1"; gene_id "MSTRG.1417";
scaf_00003	transdecoder	CDS	19661533	19661598	.	+	0	transcript_id "PMZ_0030371-RA.p1"; gene_id "MSTRG.1417";
scaf_00003	transdecoder	CDS	19661913	19662054	.	+	0	transcript_id "PMZ_0030371-RA.p1"; gene_id "MSTRG.1417";
scaf_00003	transdecoder	CDS	19662420	19662580	.	+	2	transcript_id "PMZ_0030371-RA.p1"; gene_id "MSTRG.1417";
scaf_00003	transdecoder	CDS	19662749	19662921	.	+	0	transcript_id "PMZ_0030371-RA.p1"; gene_id "MSTRG.1417";
scaf_00003	transdecoder	CDS	19663296	19663406	.	+	1	transcript_id "PMZ_0030371-RA.p1"; gene_id "MSTRG.1417";
scaf_00003	transdecoder	CDS	19663621	19663682	.	+	1	transcript_id "PMZ_0030371-RA.p1"; gene_id "MSTRG.1417";
scaf_00003	transdecoder	CDS	19663866	19663925	.	+	2	transcript_id "PMZ_0030371-RA.p1"; gene_id "MSTRG.1417";
scaf_00003	transdecoder	CDS	19665009	19665073	.	+	2	transcript_id "PMZ_0030371-RA.p1"; gene_id "MSTRG.1417";
scaf_00003	transdecoder	CDS	19665490	19665649	.	+	0	transcript_id "PMZ_0030371-RA.p1"; gene_id "MSTRG.1417";
scaf_00003	transdecoder	CDS	19665859	19666448	.	+	2	transcript_id "PMZ_0030371-RA.p1"; gene_id "MSTRG.1417";
scaf_00003	transdecoder	exon	19668084	19668215	.	+	.	transcript_id "PMZ_0040158-RA.p1"; gene_id "MSTRG.1419";
scaf_00003	transdecoder	exon	19669968	19670109	.	+	.	transcript_id "PMZ_0040158-RA.p1"; gene_id "MSTRG.1419";
scaf_00003	transdecoder	exon	19671797	19672030	.	+	.	transcript_id "PMZ_0040158-RA.p1"; gene_id "MSTRG.1419";
scaf_00003	transdecoder	exon	19674464	19674804	.	+	.	transcript_id "PMZ_0040158-RA.p1"; gene_id "MSTRG.1419";
scaf_00003	transdecoder	CDS	19668084	19668215	.	+	0	transcript_id "PMZ_0040158-RA.p1"; gene_id "MSTRG.1419";
scaf_00003	transdecoder	CDS	19669968	19670109	.	+	0	transcript_id "PMZ_0040158-RA.p1"; gene_id "MSTRG.1419";
scaf_00003	transdecoder	CDS	19671797	19672030	.	+	2	transcript_id "PMZ_0040158-RA.p1"; gene_id "MSTRG.1419";
scaf_00003	transdecoder	CDS	19674464	19674804	.	+	2	transcript_id "PMZ_0040158-RA.p1"; gene_id "MSTRG.1419";
scaf_00003	transdecoder	exon	19691236	19692867	.	+	.	transcript_id "MSTRG.1413.1.p1"; gene_id "MSTRG.1413";
scaf_00003	transdecoder	exon	19698728	19698811	.	+	.	transcript_id "MSTRG.1413.1.p1"; gene_id "MSTRG.1413";
scaf_00003	transdecoder	exon	19700110	19700250	.	+	.	transcript_id "MSTRG.1413.1.p1"; gene_id "MSTRG.1413";
scaf_00003	transdecoder	exon	19700801	19708922	.	+	.	transcript_id "MSTRG.1413.1.p1"; gene_id "MSTRG.1413";
scaf_00003	transdecoder	CDS	19692651	19692867	.	+	0	transcript_id "MSTRG.1413.1.p1"; gene_id "MSTRG.1413";
scaf_00003	transdecoder	CDS	19698728	19698811	.	+	2	transcript_id "MSTRG.1413.1.p1"; gene_id "MSTRG.1413";
scaf_00003	transdecoder	CDS	19700110	19700250	.	+	2	transcript_id "MSTRG.1413.1.p1"; gene_id "MSTRG.1413";
scaf_00003	transdecoder	CDS	19700801	19701522	.	+	2	transcript_id "MSTRG.1413.1.p1"; gene_id "MSTRG.1413";
scaf_00003	transdecoder	exon	19692651	19692867	.	+	.	transcript_id "PMZ_0030370-RA.p1"; gene_id "MSTRG.1413";
scaf_00003	transdecoder	exon	19700185	19700250	.	+	.	transcript_id "PMZ_0030370-RA.p1"; gene_id "MSTRG.1413";
scaf_00003	transdecoder	exon	19700801	19701060	.	+	.	transcript_id "PMZ_0030370-RA.p1"; gene_id "MSTRG.1413";
scaf_00003	transdecoder	exon	19701306	19701443	.	+	.	transcript_id "PMZ_0030370-RA.p1"; gene_id "MSTRG.1413";
scaf_00003	transdecoder	exon	19707857	19708097	.	+	.	transcript_id "PMZ_0030370-RA.p1"; gene_id "MSTRG.1413";
scaf_00003	transdecoder	exon	19716692	19717476	.	+	.	transcript_id "PMZ_0030370-RA.p1"; gene_id "MSTRG.1413";
scaf_00003	transdecoder	CDS	19692651	19692867	.	+	0	transcript_id "PMZ_0030370-RA.p1"; gene_id "MSTRG.1413";
scaf_00003	transdecoder	CDS	19700185	19700250	.	+	2	transcript_id "PMZ_0030370-RA.p1"; gene_id "MSTRG.1413";
scaf_00003	transdecoder	CDS	19700801	19701060	.	+	2	transcript_id "PMZ_0030370-RA.p1"; gene_id "MSTRG.1413";
scaf_00003	transdecoder	CDS	19701306	19701443	.	+	0	transcript_id "PMZ_0030370-RA.p1"; gene_id "MSTRG.1413";
scaf_00003	transdecoder	CDS	19707857	19708097	.	+	0	transcript_id "PMZ_0030370-RA.p1"; gene_id "MSTRG.1413";
scaf_00003	transdecoder	CDS	19716692	19716924	.	+	2	transcript_id "PMZ_0030370-RA.p1"; gene_id "MSTRG.1413";
scaf_00003	transdecoder	exon	19733736	19735075	.	+	.	transcript_id "MSTRG.1427.1.p1"; gene_id "MSTRG.1427";
scaf_00003	transdecoder	exon	19735371	19735467	.	+	.	transcript_id "MSTRG.1427.1.p1"; gene_id "MSTRG.1427";
scaf_00003	transdecoder	exon	19738025	19738055	.	+	.	transcript_id "MSTRG.1427.1.p1"; gene_id "MSTRG.1427";
scaf_00003	transdecoder	exon	19740509	19740553	.	+	.	transcript_id "MSTRG.1427.1.p1"; gene_id "MSTRG.1427";
scaf_00003	transdecoder	exon	19740845	19740933	.	+	.	transcript_id "MSTRG.1427.1.p1"; gene_id "MSTRG.1427";
scaf_00003	transdecoder	exon	19741044	19741140	.	+	.	transcript_id "MSTRG.1427.1.p1"; gene_id "MSTRG.1427";
scaf_00003	transdecoder	exon	19741867	19742009	.	+	.	transcript_id "MSTRG.1427.1.p1"; gene_id "MSTRG.1427";
scaf_00003	transdecoder	exon	19743445	19743614	.	+	.	transcript_id "MSTRG.1427.1.p1"; gene_id "MSTRG.1427";
scaf_00003	transdecoder	exon	19744192	19744295	.	+	.	transcript_id "MSTRG.1427.1.p1"; gene_id "MSTRG.1427";
scaf_00003	transdecoder	exon	19744886	19745157	.	+	.	transcript_id "MSTRG.1427.1.p1"; gene_id "MSTRG.1427";
scaf_00003	transdecoder	exon	19745835	19745922	.	+	.	transcript_id "MSTRG.1427.1.p1"; gene_id "MSTRG.1427";
scaf_00003	transdecoder	exon	19746444	19746516	.	+	.	transcript_id "MSTRG.1427.1.p1"; gene_id "MSTRG.1427";
scaf_00003	transdecoder	exon	19746855	19746915	.	+	.	transcript_id "MSTRG.1427.1.p1"; gene_id "MSTRG.1427";
scaf_00003	transdecoder	exon	19748789	19749223	.	+	.	transcript_id "MSTRG.1427.1.p1"; gene_id "MSTRG.1427";
scaf_00003	transdecoder	exon	19750047	19750145	.	+	.	transcript_id "MSTRG.1427.1.p1"; gene_id "MSTRG.1427";
scaf_00003	transdecoder	exon	19751734	19754468	.	+	.	transcript_id "MSTRG.1427.1.p1"; gene_id "MSTRG.1427";
scaf_00003	transdecoder	exon	19755776	19757839	.	+	.	transcript_id "MSTRG.1427.1.p1"; gene_id "MSTRG.1427";
scaf_00003	transdecoder	CDS	19734910	19735075	.	+	0	transcript_id "MSTRG.1427.1.p1"; gene_id "MSTRG.1427";
scaf_00003	transdecoder	CDS	19735371	19735467	.	+	2	transcript_id "MSTRG.1427.1.p1"; gene_id "MSTRG.1427";
scaf_00003	transdecoder	CDS	19738025	19738055	.	+	1	transcript_id "MSTRG.1427.1.p1"; gene_id "MSTRG.1427";
scaf_00003	transdecoder	CDS	19740509	19740553	.	+	0	transcript_id "MSTRG.1427.1.p1"; gene_id "MSTRG.1427";
scaf_00003	transdecoder	CDS	19740845	19740933	.	+	0	transcript_id "MSTRG.1427.1.p1"; gene_id "MSTRG.1427";
scaf_00003	transdecoder	CDS	19741044	19741140	.	+	1	transcript_id "MSTRG.1427.1.p1"; gene_id "MSTRG.1427";
scaf_00003	transdecoder	CDS	19741867	19742009	.	+	0	transcript_id "MSTRG.1427.1.p1"; gene_id "MSTRG.1427";
scaf_00003	transdecoder	CDS	19743445	19743614	.	+	1	transcript_id "MSTRG.1427.1.p1"; gene_id "MSTRG.1427";
scaf_00003	transdecoder	CDS	19744192	19744295	.	+	2	transcript_id "MSTRG.1427.1.p1"; gene_id "MSTRG.1427";
scaf_00003	transdecoder	CDS	19744886	19745157	.	+	0	transcript_id "MSTRG.1427.1.p1"; gene_id "MSTRG.1427";
scaf_00003	transdecoder	CDS	19745835	19745922	.	+	1	transcript_id "MSTRG.1427.1.p1"; gene_id "MSTRG.1427";
scaf_00003	transdecoder	CDS	19746444	19746516	.	+	0	transcript_id "MSTRG.1427.1.p1"; gene_id "MSTRG.1427";
scaf_00003	transdecoder	CDS	19746855	19746915	.	+	2	transcript_id "MSTRG.1427.1.p1"; gene_id "MSTRG.1427";
scaf_00003	transdecoder	CDS	19748789	19749223	.	+	1	transcript_id "MSTRG.1427.1.p1"; gene_id "MSTRG.1427";
scaf_00003	transdecoder	CDS	19750047	19750145	.	+	1	transcript_id "MSTRG.1427.1.p1"; gene_id "MSTRG.1427";
scaf_00003	transdecoder	CDS	19751734	19751851	.	+	1	transcript_id "MSTRG.1427.1.p1"; gene_id "MSTRG.1427";
scaf_00003	transdecoder	exon	19733761	19735075	.	+	.	transcript_id "MSTRG.1427.2.p1"; gene_id "MSTRG.1427";
scaf_00003	transdecoder	exon	19735371	19735467	.	+	.	transcript_id "MSTRG.1427.2.p1"; gene_id "MSTRG.1427";
scaf_00003	transdecoder	exon	19738025	19740553	.	+	.	transcript_id "MSTRG.1427.2.p1"; gene_id "MSTRG.1427";
scaf_00003	transdecoder	exon	19740845	19740933	.	+	.	transcript_id "MSTRG.1427.2.p1"; gene_id "MSTRG.1427";
scaf_00003	transdecoder	exon	19741044	19741140	.	+	.	transcript_id "MSTRG.1427.2.p1"; gene_id "MSTRG.1427";
scaf_00003	transdecoder	exon	19741867	19742009	.	+	.	transcript_id "MSTRG.1427.2.p1"; gene_id "MSTRG.1427";
scaf_00003	transdecoder	exon	19743445	19743614	.	+	.	transcript_id "MSTRG.1427.2.p1"; gene_id "MSTRG.1427";
scaf_00003	transdecoder	exon	19744192	19744295	.	+	.	transcript_id "MSTRG.1427.2.p1"; gene_id "MSTRG.1427";
scaf_00003	transdecoder	exon	19744886	19745157	.	+	.	transcript_id "MSTRG.1427.2.p1"; gene_id "MSTRG.1427";
scaf_00003	transdecoder	exon	19745835	19745922	.	+	.	transcript_id "MSTRG.1427.2.p1"; gene_id "MSTRG.1427";
scaf_00003	transdecoder	exon	19746444	19746516	.	+	.	transcript_id "MSTRG.1427.2.p1"; gene_id "MSTRG.1427";
scaf_00003	transdecoder	exon	19746855	19746915	.	+	.	transcript_id "MSTRG.1427.2.p1"; gene_id "MSTRG.1427";
scaf_00003	transdecoder	exon	19748789	19749223	.	+	.	transcript_id "MSTRG.1427.2.p1"; gene_id "MSTRG.1427";
scaf_00003	transdecoder	exon	19750047	19750145	.	+	.	transcript_id "MSTRG.1427.2.p1"; gene_id "MSTRG.1427";
scaf_00003	transdecoder	exon	19751734	19752688	.	+	.	transcript_id "MSTRG.1427.2.p1"; gene_id "MSTRG.1427";
scaf_00003	transdecoder	exon	19752972	19753155	.	+	.	transcript_id "MSTRG.1427.2.p1"; gene_id "MSTRG.1427";
scaf_00003	transdecoder	exon	19753617	19754468	.	+	.	transcript_id "MSTRG.1427.2.p1"; gene_id "MSTRG.1427";
scaf_00003	transdecoder	exon	19755022	19755032	.	+	.	transcript_id "MSTRG.1427.2.p1"; gene_id "MSTRG.1427";
scaf_00003	transdecoder	exon	19755852	19756906	.	+	.	transcript_id "MSTRG.1427.2.p1"; gene_id "MSTRG.1427";
scaf_00003	transdecoder	exon	19757002	19757219	.	+	.	transcript_id "MSTRG.1427.2.p1"; gene_id "MSTRG.1427";
scaf_00003	transdecoder	exon	19761543	19761768	.	+	.	transcript_id "MSTRG.1427.2.p1"; gene_id "MSTRG.1427";
scaf_00003	transdecoder	exon	19761871	19761911	.	+	.	transcript_id "MSTRG.1427.2.p1"; gene_id "MSTRG.1427";
scaf_00003	transdecoder	exon	19775263	19775375	.	+	.	transcript_id "MSTRG.1427.2.p1"; gene_id "MSTRG.1427";
scaf_00003	transdecoder	exon	19780146	19780343	.	+	.	transcript_id "MSTRG.1427.2.p1"; gene_id "MSTRG.1427";
scaf_00003	transdecoder	exon	19788785	19789118	.	+	.	transcript_id "MSTRG.1427.2.p1"; gene_id "MSTRG.1427";
scaf_00003	transdecoder	exon	19789646	19789699	.	+	.	transcript_id "MSTRG.1427.2.p1"; gene_id "MSTRG.1427";
scaf_00003	transdecoder	exon	19796222	19797937	.	+	.	transcript_id "MSTRG.1427.2.p1"; gene_id "MSTRG.1427";
scaf_00003	transdecoder	exon	19798838	19799043	.	+	.	transcript_id "MSTRG.1427.2.p1"; gene_id "MSTRG.1427";
scaf_00003	transdecoder	exon	19799523	19799603	.	+	.	transcript_id "MSTRG.1427.2.p1"; gene_id "MSTRG.1427";
scaf_00003	transdecoder	exon	19800389	19800446	.	+	.	transcript_id "MSTRG.1427.2.p1"; gene_id "MSTRG.1427";
scaf_00003	transdecoder	exon	19801064	19801188	.	+	.	transcript_id "MSTRG.1427.2.p1"; gene_id "MSTRG.1427";
scaf_00003	transdecoder	exon	19801379	19801492	.	+	.	transcript_id "MSTRG.1427.2.p1"; gene_id "MSTRG.1427";
scaf_00003	transdecoder	exon	19801658	19801777	.	+	.	transcript_id "MSTRG.1427.2.p1"; gene_id "MSTRG.1427";
scaf_00003	transdecoder	exon	19806575	19806646	.	+	.	transcript_id "MSTRG.1427.2.p1"; gene_id "MSTRG.1427";
scaf_00003	transdecoder	exon	19807224	19807668	.	+	.	transcript_id "MSTRG.1427.2.p1"; gene_id "MSTRG.1427";
scaf_00003	transdecoder	exon	19808156	19808353	.	+	.	transcript_id "MSTRG.1427.2.p1"; gene_id "MSTRG.1427";
scaf_00003	transdecoder	exon	19808617	19808763	.	+	.	transcript_id "MSTRG.1427.2.p1"; gene_id "MSTRG.1427";
scaf_00003	transdecoder	exon	19808897	19811521	.	+	.	transcript_id "MSTRG.1427.2.p1"; gene_id "MSTRG.1427";
scaf_00003	transdecoder	exon	19813198	19813283	.	+	.	transcript_id "MSTRG.1427.2.p1"; gene_id "MSTRG.1427";
scaf_00003	transdecoder	exon	19813603	19813742	.	+	.	transcript_id "MSTRG.1427.2.p1"; gene_id "MSTRG.1427";
scaf_00003	transdecoder	exon	19813991	19816329	.	+	.	transcript_id "MSTRG.1427.2.p1"; gene_id "MSTRG.1427";
scaf_00003	transdecoder	CDS	19789654	19789699	.	+	0	transcript_id "MSTRG.1427.2.p1"; gene_id "MSTRG.1427";
scaf_00003	transdecoder	CDS	19796222	19797937	.	+	2	transcript_id "MSTRG.1427.2.p1"; gene_id "MSTRG.1427";
scaf_00003	transdecoder	CDS	19798838	19799043	.	+	2	transcript_id "MSTRG.1427.2.p1"; gene_id "MSTRG.1427";
scaf_00003	transdecoder	CDS	19799523	19799603	.	+	0	transcript_id "MSTRG.1427.2.p1"; gene_id "MSTRG.1427";
scaf_00003	transdecoder	CDS	19800389	19800446	.	+	0	transcript_id "MSTRG.1427.2.p1"; gene_id "MSTRG.1427";
scaf_00003	transdecoder	CDS	19801064	19801188	.	+	2	transcript_id "MSTRG.1427.2.p1"; gene_id "MSTRG.1427";
scaf_00003	transdecoder	CDS	19801379	19801492	.	+	0	transcript_id "MSTRG.1427.2.p1"; gene_id "MSTRG.1427";
scaf_00003	transdecoder	CDS	19801658	19801777	.	+	0	transcript_id "MSTRG.1427.2.p1"; gene_id "MSTRG.1427";
scaf_00003	transdecoder	CDS	19806575	19806646	.	+	0	transcript_id "MSTRG.1427.2.p1"; gene_id "MSTRG.1427";
scaf_00003	transdecoder	CDS	19807224	19807668	.	+	0	transcript_id "MSTRG.1427.2.p1"; gene_id "MSTRG.1427";
scaf_00003	transdecoder	CDS	19808156	19808353	.	+	2	transcript_id "MSTRG.1427.2.p1"; gene_id "MSTRG.1427";
scaf_00003	transdecoder	CDS	19808617	19808763	.	+	2	transcript_id "MSTRG.1427.2.p1"; gene_id "MSTRG.1427";
scaf_00003	transdecoder	CDS	19808897	19809039	.	+	2	transcript_id "MSTRG.1427.2.p1"; gene_id "MSTRG.1427";
scaf_00003	transdecoder	exon	19740706	19740729	.	+	.	transcript_id "PMZ_0040159-RA.p1"; gene_id "MSTRG.1427";
scaf_00003	transdecoder	exon	19740818	19740933	.	+	.	transcript_id "PMZ_0040159-RA.p1"; gene_id "MSTRG.1427";
scaf_00003	transdecoder	exon	19741044	19741140	.	+	.	transcript_id "PMZ_0040159-RA.p1"; gene_id "MSTRG.1427";
scaf_00003	transdecoder	exon	19743449	19743565	.	+	.	transcript_id "PMZ_0040159-RA.p1"; gene_id "MSTRG.1427";
scaf_00003	transdecoder	exon	19744886	19745157	.	+	.	transcript_id "PMZ_0040159-RA.p1"; gene_id "MSTRG.1427";
scaf_00003	transdecoder	exon	19745835	19745922	.	+	.	transcript_id "PMZ_0040159-RA.p1"; gene_id "MSTRG.1427";
scaf_00003	transdecoder	exon	19748850	19749223	.	+	.	transcript_id "PMZ_0040159-RA.p1"; gene_id "MSTRG.1427";
scaf_00003	transdecoder	exon	19750047	19750145	.	+	.	transcript_id "PMZ_0040159-RA.p1"; gene_id "MSTRG.1427";
scaf_00003	transdecoder	exon	19751734	19751851	.	+	.	transcript_id "PMZ_0040159-RA.p1"; gene_id "MSTRG.1427";
scaf_00003	transdecoder	CDS	19740706	19740729	.	+	0	transcript_id "PMZ_0040159-RA.p1"; gene_id "MSTRG.1427";
scaf_00003	transdecoder	CDS	19740818	19740933	.	+	0	transcript_id "PMZ_0040159-RA.p1"; gene_id "MSTRG.1427";
scaf_00003	transdecoder	CDS	19741044	19741140	.	+	1	transcript_id "PMZ_0040159-RA.p1"; gene_id "MSTRG.1427";
scaf_00003	transdecoder	CDS	19743449	19743565	.	+	0	transcript_id "PMZ_0040159-RA.p1"; gene_id "MSTRG.1427";
scaf_00003	transdecoder	CDS	19744886	19745157	.	+	0	transcript_id "PMZ_0040159-RA.p1"; gene_id "MSTRG.1427";
scaf_00003	transdecoder	CDS	19745835	19745922	.	+	1	transcript_id "PMZ_0040159-RA.p1"; gene_id "MSTRG.1427";
scaf_00003	transdecoder	CDS	19748850	19749223	.	+	0	transcript_id "PMZ_0040159-RA.p1"; gene_id "MSTRG.1427";
scaf_00003	transdecoder	CDS	19750047	19750145	.	+	1	transcript_id "PMZ_0040159-RA.p1"; gene_id "MSTRG.1427";
scaf_00003	transdecoder	CDS	19751734	19751851	.	+	1	transcript_id "PMZ_0040159-RA.p1"; gene_id "MSTRG.1427";
scaf_00003	transdecoder	exon	19752061	19752688	.	+	.	transcript_id "PMZ_0040160-RA.p1"; gene_id "MSTRG.1427";
scaf_00003	transdecoder	exon	19752972	19753155	.	+	.	transcript_id "PMZ_0040160-RA.p1"; gene_id "MSTRG.1427";
scaf_00003	transdecoder	exon	19753617	19754468	.	+	.	transcript_id "PMZ_0040160-RA.p1"; gene_id "MSTRG.1427";
scaf_00003	transdecoder	exon	19755022	19755032	.	+	.	transcript_id "PMZ_0040160-RA.p1"; gene_id "MSTRG.1427";
scaf_00003	transdecoder	exon	19755852	19756906	.	+	.	transcript_id "PMZ_0040160-RA.p1"; gene_id "MSTRG.1427";
scaf_00003	transdecoder	exon	19757002	19757219	.	+	.	transcript_id "PMZ_0040160-RA.p1"; gene_id "MSTRG.1427";
scaf_00003	transdecoder	exon	19761543	19761768	.	+	.	transcript_id "PMZ_0040160-RA.p1"; gene_id "MSTRG.1427";
scaf_00003	transdecoder	exon	19761871	19761911	.	+	.	transcript_id "PMZ_0040160-RA.p1"; gene_id "MSTRG.1427";
scaf_00003	transdecoder	exon	19775263	19775375	.	+	.	transcript_id "PMZ_0040160-RA.p1"; gene_id "MSTRG.1427";
scaf_00003	transdecoder	exon	19780146	19780171	.	+	.	transcript_id "PMZ_0040160-RA.p1"; gene_id "MSTRG.1427";
scaf_00003	transdecoder	CDS	19752061	19752688	.	+	0	transcript_id "PMZ_0040160-RA.p1"; gene_id "MSTRG.1427";
scaf_00003	transdecoder	CDS	19752972	19753155	.	+	2	transcript_id "PMZ_0040160-RA.p1"; gene_id "MSTRG.1427";
scaf_00003	transdecoder	CDS	19753617	19754468	.	+	1	transcript_id "PMZ_0040160-RA.p1"; gene_id "MSTRG.1427";
scaf_00003	transdecoder	CDS	19755022	19755032	.	+	1	transcript_id "PMZ_0040160-RA.p1"; gene_id "MSTRG.1427";
scaf_00003	transdecoder	CDS	19755852	19756906	.	+	2	transcript_id "PMZ_0040160-RA.p1"; gene_id "MSTRG.1427";
scaf_00003	transdecoder	CDS	19757002	19757219	.	+	0	transcript_id "PMZ_0040160-RA.p1"; gene_id "MSTRG.1427";
scaf_00003	transdecoder	CDS	19761543	19761768	.	+	1	transcript_id "PMZ_0040160-RA.p1"; gene_id "MSTRG.1427";
scaf_00003	transdecoder	CDS	19761871	19761911	.	+	0	transcript_id "PMZ_0040160-RA.p1"; gene_id "MSTRG.1427";
scaf_00003	transdecoder	CDS	19775263	19775375	.	+	1	transcript_id "PMZ_0040160-RA.p1"; gene_id "MSTRG.1427";
scaf_00003	transdecoder	CDS	19780146	19780171	.	+	2	transcript_id "PMZ_0040160-RA.p1"; gene_id "MSTRG.1427";
scaf_00003	transdecoder	exon	19761423	19761768	.	+	.	transcript_id "MSTRG.1427.6.p1"; gene_id "MSTRG.1427";
scaf_00003	transdecoder	exon	19775263	19775371	.	+	.	transcript_id "MSTRG.1427.6.p1"; gene_id "MSTRG.1427";
scaf_00003	transdecoder	exon	19775839	19775863	.	+	.	transcript_id "MSTRG.1427.6.p1"; gene_id "MSTRG.1427";
scaf_00003	transdecoder	exon	19788785	19789118	.	+	.	transcript_id "MSTRG.1427.6.p1"; gene_id "MSTRG.1427";
scaf_00003	transdecoder	exon	19789646	19789699	.	+	.	transcript_id "MSTRG.1427.6.p1"; gene_id "MSTRG.1427";
scaf_00003	transdecoder	exon	19796222	19797227	.	+	.	transcript_id "MSTRG.1427.6.p1"; gene_id "MSTRG.1427";
scaf_00003	transdecoder	exon	19797672	19797937	.	+	.	transcript_id "MSTRG.1427.6.p1"; gene_id "MSTRG.1427";
scaf_00003	transdecoder	exon	19798838	19799043	.	+	.	transcript_id "MSTRG.1427.6.p1"; gene_id "MSTRG.1427";
scaf_00003	transdecoder	exon	19799523	19799603	.	+	.	transcript_id "MSTRG.1427.6.p1"; gene_id "MSTRG.1427";
scaf_00003	transdecoder	exon	19800389	19800446	.	+	.	transcript_id "MSTRG.1427.6.p1"; gene_id "MSTRG.1427";
scaf_00003	transdecoder	exon	19801064	19801188	.	+	.	transcript_id "MSTRG.1427.6.p1"; gene_id "MSTRG.1427";
scaf_00003	transdecoder	exon	19801379	19801492	.	+	.	transcript_id "MSTRG.1427.6.p1"; gene_id "MSTRG.1427";
scaf_00003	transdecoder	exon	19807402	19807435	.	+	.	transcript_id "MSTRG.1427.6.p1"; gene_id "MSTRG.1427";
scaf_00003	transdecoder	exon	19808156	19808353	.	+	.	transcript_id "MSTRG.1427.6.p1"; gene_id "MSTRG.1427";
scaf_00003	transdecoder	exon	19808617	19808763	.	+	.	transcript_id "MSTRG.1427.6.p1"; gene_id "MSTRG.1427";
scaf_00003	transdecoder	exon	19808897	19809031	.	+	.	transcript_id "MSTRG.1427.6.p1"; gene_id "MSTRG.1427";
scaf_00003	transdecoder	exon	19809707	19809871	.	+	.	transcript_id "MSTRG.1427.6.p1"; gene_id "MSTRG.1427";
scaf_00003	transdecoder	exon	19813198	19813217	.	+	.	transcript_id "MSTRG.1427.6.p1"; gene_id "MSTRG.1427";
scaf_00003	transdecoder	exon	19813603	19813742	.	+	.	transcript_id "MSTRG.1427.6.p1"; gene_id "MSTRG.1427";
scaf_00003	transdecoder	exon	19813991	19816320	.	+	.	transcript_id "MSTRG.1427.6.p1"; gene_id "MSTRG.1427";
scaf_00003	transdecoder	CDS	19789654	19789699	.	+	0	transcript_id "MSTRG.1427.6.p1"; gene_id "MSTRG.1427";
scaf_00003	transdecoder	CDS	19796222	19797227	.	+	2	transcript_id "MSTRG.1427.6.p1"; gene_id "MSTRG.1427";
scaf_00003	transdecoder	CDS	19797672	19797937	.	+	1	transcript_id "MSTRG.1427.6.p1"; gene_id "MSTRG.1427";
scaf_00003	transdecoder	CDS	19798838	19799043	.	+	2	transcript_id "MSTRG.1427.6.p1"; gene_id "MSTRG.1427";
scaf_00003	transdecoder	CDS	19799523	19799603	.	+	0	transcript_id "MSTRG.1427.6.p1"; gene_id "MSTRG.1427";
scaf_00003	transdecoder	CDS	19800389	19800446	.	+	0	transcript_id "MSTRG.1427.6.p1"; gene_id "MSTRG.1427";
scaf_00003	transdecoder	CDS	19801064	19801188	.	+	2	transcript_id "MSTRG.1427.6.p1"; gene_id "MSTRG.1427";
scaf_00003	transdecoder	CDS	19801379	19801492	.	+	0	transcript_id "MSTRG.1427.6.p1"; gene_id "MSTRG.1427";
scaf_00003	transdecoder	CDS	19807402	19807435	.	+	0	transcript_id "MSTRG.1427.6.p1"; gene_id "MSTRG.1427";
scaf_00003	transdecoder	CDS	19808156	19808353	.	+	2	transcript_id "MSTRG.1427.6.p1"; gene_id "MSTRG.1427";
scaf_00003	transdecoder	CDS	19808617	19808763	.	+	2	transcript_id "MSTRG.1427.6.p1"; gene_id "MSTRG.1427";
scaf_00003	transdecoder	CDS	19808897	19809031	.	+	2	transcript_id "MSTRG.1427.6.p1"; gene_id "MSTRG.1427";
scaf_00003	transdecoder	CDS	19809707	19809871	.	+	2	transcript_id "MSTRG.1427.6.p1"; gene_id "MSTRG.1427";
scaf_00003	transdecoder	CDS	19813198	19813217	.	+	2	transcript_id "MSTRG.1427.6.p1"; gene_id "MSTRG.1427";
scaf_00003	transdecoder	CDS	19813603	19813742	.	+	0	transcript_id "MSTRG.1427.6.p1"; gene_id "MSTRG.1427";
scaf_00003	transdecoder	CDS	19813991	19814420	.	+	1	transcript_id "MSTRG.1427.6.p1"; gene_id "MSTRG.1427";
scaf_00003	transdecoder	exon	19761423	19761768	.	+	.	transcript_id "MSTRG.1427.5.p1"; gene_id "MSTRG.1427";
scaf_00003	transdecoder	exon	19775263	19775371	.	+	.	transcript_id "MSTRG.1427.5.p1"; gene_id "MSTRG.1427";
scaf_00003	transdecoder	exon	19775839	19775863	.	+	.	transcript_id "MSTRG.1427.5.p1"; gene_id "MSTRG.1427";
scaf_00003	transdecoder	exon	19788785	19789118	.	+	.	transcript_id "MSTRG.1427.5.p1"; gene_id "MSTRG.1427";
scaf_00003	transdecoder	exon	19789646	19789699	.	+	.	transcript_id "MSTRG.1427.5.p1"; gene_id "MSTRG.1427";
scaf_00003	transdecoder	exon	19796222	19797937	.	+	.	transcript_id "MSTRG.1427.5.p1"; gene_id "MSTRG.1427";
scaf_00003	transdecoder	exon	19798838	19799043	.	+	.	transcript_id "MSTRG.1427.5.p1"; gene_id "MSTRG.1427";
scaf_00003	transdecoder	exon	19799523	19799603	.	+	.	transcript_id "MSTRG.1427.5.p1"; gene_id "MSTRG.1427";
scaf_00003	transdecoder	exon	19800389	19800446	.	+	.	transcript_id "MSTRG.1427.5.p1"; gene_id "MSTRG.1427";
scaf_00003	transdecoder	exon	19801064	19801188	.	+	.	transcript_id "MSTRG.1427.5.p1"; gene_id "MSTRG.1427";
scaf_00003	transdecoder	exon	19801379	19801492	.	+	.	transcript_id "MSTRG.1427.5.p1"; gene_id "MSTRG.1427";
scaf_00003	transdecoder	exon	19801658	19801777	.	+	.	transcript_id "MSTRG.1427.5.p1"; gene_id "MSTRG.1427";
scaf_00003	transdecoder	exon	19806575	19806646	.	+	.	transcript_id "MSTRG.1427.5.p1"; gene_id "MSTRG.1427";
scaf_00003	transdecoder	exon	19807224	19807668	.	+	.	transcript_id "MSTRG.1427.5.p1"; gene_id "MSTRG.1427";
scaf_00003	transdecoder	exon	19808156	19808353	.	+	.	transcript_id "MSTRG.1427.5.p1"; gene_id "MSTRG.1427";
scaf_00003	transdecoder	exon	19808617	19808763	.	+	.	transcript_id "MSTRG.1427.5.p1"; gene_id "MSTRG.1427";
scaf_00003	transdecoder	exon	19808897	19809031	.	+	.	transcript_id "MSTRG.1427.5.p1"; gene_id "MSTRG.1427";
scaf_00003	transdecoder	exon	19809707	19809871	.	+	.	transcript_id "MSTRG.1427.5.p1"; gene_id "MSTRG.1427";
scaf_00003	transdecoder	exon	19811318	19811521	.	+	.	transcript_id "MSTRG.1427.5.p1"; gene_id "MSTRG.1427";
scaf_00003	transdecoder	exon	19813198	19813283	.	+	.	transcript_id "MSTRG.1427.5.p1"; gene_id "MSTRG.1427";
scaf_00003	transdecoder	exon	19813603	19813742	.	+	.	transcript_id "MSTRG.1427.5.p1"; gene_id "MSTRG.1427";
scaf_00003	transdecoder	exon	19813991	19816329	.	+	.	transcript_id "MSTRG.1427.5.p1"; gene_id "MSTRG.1427";
scaf_00003	transdecoder	CDS	19789654	19789699	.	+	0	transcript_id "MSTRG.1427.5.p1"; gene_id "MSTRG.1427";
scaf_00003	transdecoder	CDS	19796222	19797937	.	+	2	transcript_id "MSTRG.1427.5.p1"; gene_id "MSTRG.1427";
scaf_00003	transdecoder	CDS	19798838	19799043	.	+	2	transcript_id "MSTRG.1427.5.p1"; gene_id "MSTRG.1427";
scaf_00003	transdecoder	CDS	19799523	19799603	.	+	0	transcript_id "MSTRG.1427.5.p1"; gene_id "MSTRG.1427";
scaf_00003	transdecoder	CDS	19800389	19800446	.	+	0	transcript_id "MSTRG.1427.5.p1"; gene_id "MSTRG.1427";
scaf_00003	transdecoder	CDS	19801064	19801188	.	+	2	transcript_id "MSTRG.1427.5.p1"; gene_id "MSTRG.1427";
scaf_00003	transdecoder	CDS	19801379	19801492	.	+	0	transcript_id "MSTRG.1427.5.p1"; gene_id "MSTRG.1427";
scaf_00003	transdecoder	CDS	19801658	19801777	.	+	0	transcript_id "MSTRG.1427.5.p1"; gene_id "MSTRG.1427";
scaf_00003	transdecoder	CDS	19806575	19806646	.	+	0	transcript_id "MSTRG.1427.5.p1"; gene_id "MSTRG.1427";
scaf_00003	transdecoder	CDS	19807224	19807668	.	+	0	transcript_id "MSTRG.1427.5.p1"; gene_id "MSTRG.1427";
scaf_00003	transdecoder	CDS	19808156	19808353	.	+	2	transcript_id "MSTRG.1427.5.p1"; gene_id "MSTRG.1427";
scaf_00003	transdecoder	CDS	19808617	19808763	.	+	2	transcript_id "MSTRG.1427.5.p1"; gene_id "MSTRG.1427";
scaf_00003	transdecoder	CDS	19808897	19809031	.	+	2	transcript_id "MSTRG.1427.5.p1"; gene_id "MSTRG.1427";
scaf_00003	transdecoder	CDS	19809707	19809871	.	+	2	transcript_id "MSTRG.1427.5.p1"; gene_id "MSTRG.1427";
scaf_00003	transdecoder	CDS	19811318	19811521	.	+	2	transcript_id "MSTRG.1427.5.p1"; gene_id "MSTRG.1427";
scaf_00003	transdecoder	CDS	19813198	19813283	.	+	2	transcript_id "MSTRG.1427.5.p1"; gene_id "MSTRG.1427";
scaf_00003	transdecoder	CDS	19813603	19813742	.	+	0	transcript_id "MSTRG.1427.5.p1"; gene_id "MSTRG.1427";
scaf_00003	transdecoder	CDS	19813991	19814420	.	+	1	transcript_id "MSTRG.1427.5.p1"; gene_id "MSTRG.1427";
scaf_00003	transdecoder	exon	19773775	19774551	.	+	.	transcript_id "MSTRG.1427.7.p1"; gene_id "MSTRG.1427";
scaf_00003	transdecoder	exon	19775263	19775371	.	+	.	transcript_id "MSTRG.1427.7.p1"; gene_id "MSTRG.1427";
scaf_00003	transdecoder	exon	19775839	19775863	.	+	.	transcript_id "MSTRG.1427.7.p1"; gene_id "MSTRG.1427";
scaf_00003	transdecoder	exon	19788785	19789118	.	+	.	transcript_id "MSTRG.1427.7.p1"; gene_id "MSTRG.1427";
scaf_00003	transdecoder	exon	19789646	19789699	.	+	.	transcript_id "MSTRG.1427.7.p1"; gene_id "MSTRG.1427";
scaf_00003	transdecoder	exon	19796222	19797200	.	+	.	transcript_id "MSTRG.1427.7.p1"; gene_id "MSTRG.1427";
scaf_00003	transdecoder	CDS	19789654	19789699	.	+	0	transcript_id "MSTRG.1427.7.p1"; gene_id "MSTRG.1427";
scaf_00003	transdecoder	CDS	19796222	19797198	.	+	2	transcript_id "MSTRG.1427.7.p1"; gene_id "MSTRG.1427";
scaf_00003	transdecoder	exon	19796206	19797227	.	+	.	transcript_id "PMZ_0040161-RA.p1"; gene_id "MSTRG.1427";
scaf_00003	transdecoder	exon	19797672	19797937	.	+	.	transcript_id "PMZ_0040161-RA.p1"; gene_id "MSTRG.1427";
scaf_00003	transdecoder	exon	19798838	19799043	.	+	.	transcript_id "PMZ_0040161-RA.p1"; gene_id "MSTRG.1427";
scaf_00003	transdecoder	exon	19799523	19799603	.	+	.	transcript_id "PMZ_0040161-RA.p1"; gene_id "MSTRG.1427";
scaf_00003	transdecoder	exon	19800389	19800446	.	+	.	transcript_id "PMZ_0040161-RA.p1"; gene_id "MSTRG.1427";
scaf_00003	transdecoder	exon	19801064	19801188	.	+	.	transcript_id "PMZ_0040161-RA.p1"; gene_id "MSTRG.1427";
scaf_00003	transdecoder	exon	19801379	19801492	.	+	.	transcript_id "PMZ_0040161-RA.p1"; gene_id "MSTRG.1427";
scaf_00003	transdecoder	exon	19807402	19807435	.	+	.	transcript_id "PMZ_0040161-RA.p1"; gene_id "MSTRG.1427";
scaf_00003	transdecoder	exon	19808156	19808353	.	+	.	transcript_id "PMZ_0040161-RA.p1"; gene_id "MSTRG.1427";
scaf_00003	transdecoder	exon	19808617	19808763	.	+	.	transcript_id "PMZ_0040161-RA.p1"; gene_id "MSTRG.1427";
scaf_00003	transdecoder	exon	19808897	19809031	.	+	.	transcript_id "PMZ_0040161-RA.p1"; gene_id "MSTRG.1427";
scaf_00003	transdecoder	exon	19809707	19809871	.	+	.	transcript_id "PMZ_0040161-RA.p1"; gene_id "MSTRG.1427";
scaf_00003	transdecoder	exon	19813198	19813217	.	+	.	transcript_id "PMZ_0040161-RA.p1"; gene_id "MSTRG.1427";
scaf_00003	transdecoder	exon	19813603	19813742	.	+	.	transcript_id "PMZ_0040161-RA.p1"; gene_id "MSTRG.1427";
scaf_00003	transdecoder	exon	19813991	19816320	.	+	.	transcript_id "PMZ_0040161-RA.p1"; gene_id "MSTRG.1427";
scaf_00003	transdecoder	CDS	19796206	19797227	.	+	0	transcript_id "PMZ_0040161-RA.p1"; gene_id "MSTRG.1427";
scaf_00003	transdecoder	CDS	19797672	19797937	.	+	1	transcript_id "PMZ_0040161-RA.p1"; gene_id "MSTRG.1427";
scaf_00003	transdecoder	CDS	19798838	19799043	.	+	2	transcript_id "PMZ_0040161-RA.p1"; gene_id "MSTRG.1427";
scaf_00003	transdecoder	CDS	19799523	19799603	.	+	0	transcript_id "PMZ_0040161-RA.p1"; gene_id "MSTRG.1427";
scaf_00003	transdecoder	CDS	19800389	19800446	.	+	0	transcript_id "PMZ_0040161-RA.p1"; gene_id "MSTRG.1427";
scaf_00003	transdecoder	CDS	19801064	19801188	.	+	2	transcript_id "PMZ_0040161-RA.p1"; gene_id "MSTRG.1427";
scaf_00003	transdecoder	CDS	19801379	19801492	.	+	0	transcript_id "PMZ_0040161-RA.p1"; gene_id "MSTRG.1427";
scaf_00003	transdecoder	CDS	19807402	19807435	.	+	0	transcript_id "PMZ_0040161-RA.p1"; gene_id "MSTRG.1427";
scaf_00003	transdecoder	CDS	19808156	19808353	.	+	2	transcript_id "PMZ_0040161-RA.p1"; gene_id "MSTRG.1427";
scaf_00003	transdecoder	CDS	19808617	19808763	.	+	2	transcript_id "PMZ_0040161-RA.p1"; gene_id "MSTRG.1427";
scaf_00003	transdecoder	CDS	19808897	19809031	.	+	2	transcript_id "PMZ_0040161-RA.p1"; gene_id "MSTRG.1427";
scaf_00003	transdecoder	CDS	19809707	19809871	.	+	2	transcript_id "PMZ_0040161-RA.p1"; gene_id "MSTRG.1427";
scaf_00003	transdecoder	CDS	19813198	19813217	.	+	2	transcript_id "PMZ_0040161-RA.p1"; gene_id "MSTRG.1427";
scaf_00003	transdecoder	CDS	19813603	19813742	.	+	0	transcript_id "PMZ_0040161-RA.p1"; gene_id "MSTRG.1427";
scaf_00003	transdecoder	CDS	19813991	19814420	.	+	1	transcript_id "PMZ_0040161-RA.p1"; gene_id "MSTRG.1427";
scaf_00003	transdecoder	exon	19798565	19799043	.	+	.	transcript_id "MSTRG.1427.9.p1"; gene_id "MSTRG.1427";
scaf_00003	transdecoder	exon	19799523	19799603	.	+	.	transcript_id "MSTRG.1427.9.p1"; gene_id "MSTRG.1427";
scaf_00003	transdecoder	exon	19800389	19800446	.	+	.	transcript_id "MSTRG.1427.9.p1"; gene_id "MSTRG.1427";
scaf_00003	transdecoder	exon	19801064	19801188	.	+	.	transcript_id "MSTRG.1427.9.p1"; gene_id "MSTRG.1427";
scaf_00003	transdecoder	exon	19801379	19801492	.	+	.	transcript_id "MSTRG.1427.9.p1"; gene_id "MSTRG.1427";
scaf_00003	transdecoder	exon	19801658	19801777	.	+	.	transcript_id "MSTRG.1427.9.p1"; gene_id "MSTRG.1427";
scaf_00003	transdecoder	exon	19806572	19806646	.	+	.	transcript_id "MSTRG.1427.9.p1"; gene_id "MSTRG.1427";
scaf_00003	transdecoder	exon	19807224	19807668	.	+	.	transcript_id "MSTRG.1427.9.p1"; gene_id "MSTRG.1427";
scaf_00003	transdecoder	exon	19808156	19808353	.	+	.	transcript_id "MSTRG.1427.9.p1"; gene_id "MSTRG.1427";
scaf_00003	transdecoder	exon	19808617	19808763	.	+	.	transcript_id "MSTRG.1427.9.p1"; gene_id "MSTRG.1427";
scaf_00003	transdecoder	exon	19808897	19809031	.	+	.	transcript_id "MSTRG.1427.9.p1"; gene_id "MSTRG.1427";
scaf_00003	transdecoder	exon	19811318	19811421	.	+	.	transcript_id "MSTRG.1427.9.p1"; gene_id "MSTRG.1427";
scaf_00003	transdecoder	CDS	19798846	19799043	.	+	0	transcript_id "MSTRG.1427.9.p1"; gene_id "MSTRG.1427";
scaf_00003	transdecoder	CDS	19799523	19799603	.	+	0	transcript_id "MSTRG.1427.9.p1"; gene_id "MSTRG.1427";
scaf_00003	transdecoder	CDS	19800389	19800446	.	+	0	transcript_id "MSTRG.1427.9.p1"; gene_id "MSTRG.1427";
scaf_00003	transdecoder	CDS	19801064	19801188	.	+	2	transcript_id "MSTRG.1427.9.p1"; gene_id "MSTRG.1427";
scaf_00003	transdecoder	CDS	19801379	19801492	.	+	0	transcript_id "MSTRG.1427.9.p1"; gene_id "MSTRG.1427";
scaf_00003	transdecoder	CDS	19801658	19801777	.	+	0	transcript_id "MSTRG.1427.9.p1"; gene_id "MSTRG.1427";
scaf_00003	transdecoder	CDS	19806572	19806646	.	+	0	transcript_id "MSTRG.1427.9.p1"; gene_id "MSTRG.1427";
scaf_00003	transdecoder	CDS	19807224	19807668	.	+	0	transcript_id "MSTRG.1427.9.p1"; gene_id "MSTRG.1427";
scaf_00003	transdecoder	CDS	19808156	19808353	.	+	2	transcript_id "MSTRG.1427.9.p1"; gene_id "MSTRG.1427";
scaf_00003	transdecoder	CDS	19808617	19808763	.	+	2	transcript_id "MSTRG.1427.9.p1"; gene_id "MSTRG.1427";
scaf_00003	transdecoder	CDS	19808897	19809031	.	+	2	transcript_id "MSTRG.1427.9.p1"; gene_id "MSTRG.1427";
scaf_00003	transdecoder	CDS	19811318	19811421	.	+	2	transcript_id "MSTRG.1427.9.p1"; gene_id "MSTRG.1427";
scaf_00003	transdecoder	exon	19817690	19819625	.	+	.	transcript_id "MSTRG.1420.1.p1"; gene_id "MSTRG.1420";
scaf_00003	transdecoder	exon	19819872	19823101	.	+	.	transcript_id "MSTRG.1420.1.p1"; gene_id "MSTRG.1420";
scaf_00003	transdecoder	CDS	19819879	19820964	.	+	0	transcript_id "MSTRG.1420.1.p1"; gene_id "MSTRG.1420";
scaf_00003	transdecoder	exon	19819879	19820964	.	+	.	transcript_id "PMZ_0040162-RA.p1"; gene_id "MSTRG.1420";
scaf_00003	transdecoder	CDS	19819879	19820964	.	+	0	transcript_id "PMZ_0040162-RA.p1"; gene_id "MSTRG.1420";
scaf_00003	transdecoder	exon	19823190	19823495	.	+	.	transcript_id "MSTRG.1421.1.p1"; gene_id "MSTRG.1421";
scaf_00003	transdecoder	exon	19824294	19824389	.	+	.	transcript_id "MSTRG.1421.1.p1"; gene_id "MSTRG.1421";
scaf_00003	transdecoder	exon	19825378	19825521	.	+	.	transcript_id "MSTRG.1421.1.p1"; gene_id "MSTRG.1421";
scaf_00003	transdecoder	exon	19826842	19826974	.	+	.	transcript_id "MSTRG.1421.1.p1"; gene_id "MSTRG.1421";
scaf_00003	transdecoder	exon	19828467	19828601	.	+	.	transcript_id "MSTRG.1421.1.p1"; gene_id "MSTRG.1421";
scaf_00003	transdecoder	exon	19829052	19829170	.	+	.	transcript_id "MSTRG.1421.1.p1"; gene_id "MSTRG.1421";
scaf_00003	transdecoder	exon	19830593	19830918	.	+	.	transcript_id "MSTRG.1421.1.p1"; gene_id "MSTRG.1421";
scaf_00003	transdecoder	CDS	19823274	19823495	.	+	0	transcript_id "MSTRG.1421.1.p1"; gene_id "MSTRG.1421";
scaf_00003	transdecoder	CDS	19824294	19824389	.	+	0	transcript_id "MSTRG.1421.1.p1"; gene_id "MSTRG.1421";
scaf_00003	transdecoder	CDS	19825378	19825521	.	+	0	transcript_id "MSTRG.1421.1.p1"; gene_id "MSTRG.1421";
scaf_00003	transdecoder	CDS	19826842	19826974	.	+	0	transcript_id "MSTRG.1421.1.p1"; gene_id "MSTRG.1421";
scaf_00003	transdecoder	CDS	19828467	19828601	.	+	2	transcript_id "MSTRG.1421.1.p1"; gene_id "MSTRG.1421";
scaf_00003	transdecoder	CDS	19829052	19829170	.	+	2	transcript_id "MSTRG.1421.1.p1"; gene_id "MSTRG.1421";
scaf_00003	transdecoder	CDS	19830593	19830622	.	+	0	transcript_id "MSTRG.1421.1.p1"; gene_id "MSTRG.1421";
scaf_00003	transdecoder	exon	19823222	19823495	.	+	.	transcript_id "PMZ_0030369-RA.p1"; gene_id "MSTRG.1421";
scaf_00003	transdecoder	exon	19824294	19824389	.	+	.	transcript_id "PMZ_0030369-RA.p1"; gene_id "MSTRG.1421";
scaf_00003	transdecoder	exon	19825378	19825532	.	+	.	transcript_id "PMZ_0030369-RA.p1"; gene_id "MSTRG.1421";
scaf_00003	transdecoder	exon	19826922	19826974	.	+	.	transcript_id "PMZ_0030369-RA.p1"; gene_id "MSTRG.1421";
scaf_00003	transdecoder	exon	19828467	19828601	.	+	.	transcript_id "PMZ_0030369-RA.p1"; gene_id "MSTRG.1421";
scaf_00003	transdecoder	exon	19830593	19830719	.	+	.	transcript_id "PMZ_0030369-RA.p1"; gene_id "MSTRG.1421";
scaf_00003	transdecoder	exon	19833180	19833317	.	+	.	transcript_id "PMZ_0030369-RA.p1"; gene_id "MSTRG.1421";
scaf_00003	transdecoder	exon	19833950	19834066	.	+	.	transcript_id "PMZ_0030369-RA.p1"; gene_id "MSTRG.1421";
scaf_00003	transdecoder	exon	19834192	19835488	.	+	.	transcript_id "PMZ_0030369-RA.p1"; gene_id "MSTRG.1421";
scaf_00003	transdecoder	CDS	19823274	19823495	.	+	0	transcript_id "PMZ_0030369-RA.p1"; gene_id "MSTRG.1421";
scaf_00003	transdecoder	CDS	19824294	19824389	.	+	0	transcript_id "PMZ_0030369-RA.p1"; gene_id "MSTRG.1421";
scaf_00003	transdecoder	CDS	19825378	19825532	.	+	0	transcript_id "PMZ_0030369-RA.p1"; gene_id "MSTRG.1421";
scaf_00003	transdecoder	CDS	19826922	19826974	.	+	1	transcript_id "PMZ_0030369-RA.p1"; gene_id "MSTRG.1421";
scaf_00003	transdecoder	CDS	19828467	19828601	.	+	2	transcript_id "PMZ_0030369-RA.p1"; gene_id "MSTRG.1421";
scaf_00003	transdecoder	CDS	19830593	19830719	.	+	2	transcript_id "PMZ_0030369-RA.p1"; gene_id "MSTRG.1421";
scaf_00003	transdecoder	CDS	19833180	19833317	.	+	1	transcript_id "PMZ_0030369-RA.p1"; gene_id "MSTRG.1421";
scaf_00003	transdecoder	CDS	19833950	19834066	.	+	1	transcript_id "PMZ_0030369-RA.p1"; gene_id "MSTRG.1421";
scaf_00003	transdecoder	CDS	19834192	19834516	.	+	1	transcript_id "PMZ_0030369-RA.p1"; gene_id "MSTRG.1421";
scaf_00003	transdecoder	exon	19837099	19843002	.	-	.	transcript_id "MSTRG.1422.1.p1"; gene_id "MSTRG.1422";
scaf_00003	transdecoder	exon	19843863	19844063	.	-	.	transcript_id "MSTRG.1422.1.p1"; gene_id "MSTRG.1422";
scaf_00003	transdecoder	exon	19844750	19844919	.	-	.	transcript_id "MSTRG.1422.1.p1"; gene_id "MSTRG.1422";
scaf_00003	transdecoder	exon	19846787	19846876	.	-	.	transcript_id "MSTRG.1422.1.p1"; gene_id "MSTRG.1422";
scaf_00003	transdecoder	exon	19847578	19847653	.	-	.	transcript_id "MSTRG.1422.1.p1"; gene_id "MSTRG.1422";
scaf_00003	transdecoder	exon	19847839	19847929	.	-	.	transcript_id "MSTRG.1422.1.p1"; gene_id "MSTRG.1422";
scaf_00003	transdecoder	exon	19848556	19848721	.	-	.	transcript_id "MSTRG.1422.1.p1"; gene_id "MSTRG.1422";
scaf_00003	transdecoder	exon	19863130	19863372	.	-	.	transcript_id "MSTRG.1422.1.p1"; gene_id "MSTRG.1422";
scaf_00003	transdecoder	exon	19864601	19864978	.	-	.	transcript_id "MSTRG.1422.1.p1"; gene_id "MSTRG.1422";
scaf_00003	transdecoder	CDS	19844911	19844919	.	-	0	transcript_id "MSTRG.1422.1.p1"; gene_id "MSTRG.1422";
scaf_00003	transdecoder	CDS	19846787	19846876	.	-	0	transcript_id "MSTRG.1422.1.p1"; gene_id "MSTRG.1422";
scaf_00003	transdecoder	CDS	19847578	19847653	.	-	1	transcript_id "MSTRG.1422.1.p1"; gene_id "MSTRG.1422";
scaf_00003	transdecoder	CDS	19847839	19847929	.	-	2	transcript_id "MSTRG.1422.1.p1"; gene_id "MSTRG.1422";
scaf_00003	transdecoder	CDS	19848556	19848721	.	-	0	transcript_id "MSTRG.1422.1.p1"; gene_id "MSTRG.1422";
scaf_00003	transdecoder	CDS	19863130	19863372	.	-	0	transcript_id "MSTRG.1422.1.p1"; gene_id "MSTRG.1422";
scaf_00003	transdecoder	CDS	19864601	19864978	.	-	0	transcript_id "MSTRG.1422.1.p1"; gene_id "MSTRG.1422";
scaf_00003	transdecoder	exon	19842041	19843002	.	-	.	transcript_id "PMZ_0040163-RA.p4"; gene_id "MSTRG.1422";
scaf_00003	transdecoder	exon	19844039	19844063	.	-	.	transcript_id "PMZ_0040163-RA.p4"; gene_id "MSTRG.1422";
scaf_00003	transdecoder	exon	19844802	19844919	.	-	.	transcript_id "PMZ_0040163-RA.p4"; gene_id "MSTRG.1422";
scaf_00003	transdecoder	exon	19846755	19846876	.	-	.	transcript_id "PMZ_0040163-RA.p4"; gene_id "MSTRG.1422";
scaf_00003	transdecoder	exon	19847835	19847929	.	-	.	transcript_id "PMZ_0040163-RA.p4"; gene_id "MSTRG.1422";
scaf_00003	transdecoder	exon	19848556	19848721	.	-	.	transcript_id "PMZ_0040163-RA.p4"; gene_id "MSTRG.1422";
scaf_00003	transdecoder	exon	19852588	19852657	.	-	.	transcript_id "PMZ_0040163-RA.p4"; gene_id "MSTRG.1422";
scaf_00003	transdecoder	exon	19863158	19863372	.	-	.	transcript_id "PMZ_0040163-RA.p4"; gene_id "MSTRG.1422";
scaf_00003	transdecoder	CDS	19842737	19843002	.	-	2	transcript_id "PMZ_0040163-RA.p4"; gene_id "MSTRG.1422";
scaf_00003	transdecoder	CDS	19844039	19844063	.	-	0	transcript_id "PMZ_0040163-RA.p4"; gene_id "MSTRG.1422";
scaf_00003	transdecoder	CDS	19844802	19844919	.	-	1	transcript_id "PMZ_0040163-RA.p4"; gene_id "MSTRG.1422";
scaf_00003	transdecoder	CDS	19846755	19846876	.	-	0	transcript_id "PMZ_0040163-RA.p4"; gene_id "MSTRG.1422";
scaf_00003	transdecoder	CDS	19847835	19847867	.	-	0	transcript_id "PMZ_0040163-RA.p4"; gene_id "MSTRG.1422";
scaf_00003	transdecoder	exon	19870728	19871321	.	-	.	transcript_id "PMZ_0030368-RA.p1"; gene_id "PMZ_0030368";
scaf_00003	transdecoder	exon	19871437	19871646	.	-	.	transcript_id "PMZ_0030368-RA.p1"; gene_id "PMZ_0030368";
scaf_00003	transdecoder	CDS	19870728	19871321	.	-	0	transcript_id "PMZ_0030368-RA.p1"; gene_id "PMZ_0030368";
scaf_00003	transdecoder	CDS	19871437	19871646	.	-	0	transcript_id "PMZ_0030368-RA.p1"; gene_id "PMZ_0030368";
scaf_00003	transdecoder	exon	19877241	19882692	.	+	.	transcript_id "MSTRG.1423.1.p1"; gene_id "MSTRG.1423";
scaf_00003	transdecoder	exon	19897122	19897439	.	+	.	transcript_id "MSTRG.1423.1.p1"; gene_id "MSTRG.1423";
scaf_00003	transdecoder	exon	19901131	19901274	.	+	.	transcript_id "MSTRG.1423.1.p1"; gene_id "MSTRG.1423";
scaf_00003	transdecoder	exon	19901574	19902530	.	+	.	transcript_id "MSTRG.1423.1.p1"; gene_id "MSTRG.1423";
scaf_00003	transdecoder	exon	19903269	19908804	.	+	.	transcript_id "MSTRG.1423.1.p1"; gene_id "MSTRG.1423";
scaf_00003	transdecoder	CDS	19897214	19897439	.	+	0	transcript_id "MSTRG.1423.1.p1"; gene_id "MSTRG.1423";
scaf_00003	transdecoder	CDS	19901131	19901274	.	+	2	transcript_id "MSTRG.1423.1.p1"; gene_id "MSTRG.1423";
scaf_00003	transdecoder	CDS	19901574	19902530	.	+	2	transcript_id "MSTRG.1423.1.p1"; gene_id "MSTRG.1423";
scaf_00003	transdecoder	CDS	19903269	19903963	.	+	2	transcript_id "MSTRG.1423.1.p1"; gene_id "MSTRG.1423";
scaf_00003	transdecoder	exon	19877241	19878672	.	+	.	transcript_id "MSTRG.1423.2.p1"; gene_id "MSTRG.1423";
scaf_00003	transdecoder	exon	19882575	19882692	.	+	.	transcript_id "MSTRG.1423.2.p1"; gene_id "MSTRG.1423";
scaf_00003	transdecoder	exon	19897122	19897439	.	+	.	transcript_id "MSTRG.1423.2.p1"; gene_id "MSTRG.1423";
scaf_00003	transdecoder	exon	19901131	19901274	.	+	.	transcript_id "MSTRG.1423.2.p1"; gene_id "MSTRG.1423";
scaf_00003	transdecoder	exon	19901574	19902530	.	+	.	transcript_id "MSTRG.1423.2.p1"; gene_id "MSTRG.1423";
scaf_00003	transdecoder	exon	19903269	19908804	.	+	.	transcript_id "MSTRG.1423.2.p1"; gene_id "MSTRG.1423";
scaf_00003	transdecoder	CDS	19897214	19897439	.	+	0	transcript_id "MSTRG.1423.2.p1"; gene_id "MSTRG.1423";
scaf_00003	transdecoder	CDS	19901131	19901274	.	+	2	transcript_id "MSTRG.1423.2.p1"; gene_id "MSTRG.1423";
scaf_00003	transdecoder	CDS	19901574	19902530	.	+	2	transcript_id "MSTRG.1423.2.p1"; gene_id "MSTRG.1423";
scaf_00003	transdecoder	CDS	19903269	19903963	.	+	2	transcript_id "MSTRG.1423.2.p1"; gene_id "MSTRG.1423";
scaf_00003	transdecoder	exon	19878000	19878357	.	+	.	transcript_id "MSTRG.1423.3.p1"; gene_id "MSTRG.1423";
scaf_00003	transdecoder	exon	19897122	19897439	.	+	.	transcript_id "MSTRG.1423.3.p1"; gene_id "MSTRG.1423";
scaf_00003	transdecoder	exon	19901131	19901274	.	+	.	transcript_id "MSTRG.1423.3.p1"; gene_id "MSTRG.1423";
scaf_00003	transdecoder	exon	19901574	19902530	.	+	.	transcript_id "MSTRG.1423.3.p1"; gene_id "MSTRG.1423";
scaf_00003	transdecoder	exon	19903269	19907989	.	+	.	transcript_id "MSTRG.1423.3.p1"; gene_id "MSTRG.1423";
scaf_00003	transdecoder	CDS	19897214	19897439	.	+	0	transcript_id "MSTRG.1423.3.p1"; gene_id "MSTRG.1423";
scaf_00003	transdecoder	CDS	19901131	19901274	.	+	2	transcript_id "MSTRG.1423.3.p1"; gene_id "MSTRG.1423";
scaf_00003	transdecoder	CDS	19901574	19902530	.	+	2	transcript_id "MSTRG.1423.3.p1"; gene_id "MSTRG.1423";
scaf_00003	transdecoder	CDS	19903269	19903963	.	+	2	transcript_id "MSTRG.1423.3.p1"; gene_id "MSTRG.1423";
scaf_00003	transdecoder	exon	19878000	19878672	.	+	.	transcript_id "MSTRG.1423.4.p1"; gene_id "MSTRG.1423";
scaf_00003	transdecoder	exon	19897122	19897439	.	+	.	transcript_id "MSTRG.1423.4.p1"; gene_id "MSTRG.1423";
scaf_00003	transdecoder	exon	19901131	19901274	.	+	.	transcript_id "MSTRG.1423.4.p1"; gene_id "MSTRG.1423";
scaf_00003	transdecoder	exon	19901574	19902530	.	+	.	transcript_id "MSTRG.1423.4.p1"; gene_id "MSTRG.1423";
scaf_00003	transdecoder	exon	19903269	19907989	.	+	.	transcript_id "MSTRG.1423.4.p1"; gene_id "MSTRG.1423";
scaf_00003	transdecoder	CDS	19897214	19897439	.	+	0	transcript_id "MSTRG.1423.4.p1"; gene_id "MSTRG.1423";
scaf_00003	transdecoder	CDS	19901131	19901274	.	+	2	transcript_id "MSTRG.1423.4.p1"; gene_id "MSTRG.1423";
scaf_00003	transdecoder	CDS	19901574	19902530	.	+	2	transcript_id "MSTRG.1423.4.p1"; gene_id "MSTRG.1423";
scaf_00003	transdecoder	CDS	19903269	19903963	.	+	2	transcript_id "MSTRG.1423.4.p1"; gene_id "MSTRG.1423";
scaf_00003	transdecoder	exon	19893634	19894704	.	+	.	transcript_id "MSTRG.1423.5.p1"; gene_id "MSTRG.1423";
scaf_00003	transdecoder	exon	19897122	19897439	.	+	.	transcript_id "MSTRG.1423.5.p1"; gene_id "MSTRG.1423";
scaf_00003	transdecoder	exon	19901131	19901274	.	+	.	transcript_id "MSTRG.1423.5.p1"; gene_id "MSTRG.1423";
scaf_00003	transdecoder	exon	19901574	19902530	.	+	.	transcript_id "MSTRG.1423.5.p1"; gene_id "MSTRG.1423";
scaf_00003	transdecoder	exon	19903269	19907989	.	+	.	transcript_id "MSTRG.1423.5.p1"; gene_id "MSTRG.1423";
scaf_00003	transdecoder	CDS	19897214	19897439	.	+	0	transcript_id "MSTRG.1423.5.p1"; gene_id "MSTRG.1423";
scaf_00003	transdecoder	CDS	19901131	19901274	.	+	2	transcript_id "MSTRG.1423.5.p1"; gene_id "MSTRG.1423";
scaf_00003	transdecoder	CDS	19901574	19902530	.	+	2	transcript_id "MSTRG.1423.5.p1"; gene_id "MSTRG.1423";
scaf_00003	transdecoder	CDS	19903269	19903963	.	+	2	transcript_id "MSTRG.1423.5.p1"; gene_id "MSTRG.1423";
scaf_00003	transdecoder	exon	19893972	19894808	.	+	.	transcript_id "MSTRG.1423.6.p1"; gene_id "MSTRG.1423";
scaf_00003	transdecoder	exon	19897122	19897439	.	+	.	transcript_id "MSTRG.1423.6.p1"; gene_id "MSTRG.1423";
scaf_00003	transdecoder	exon	19901131	19901274	.	+	.	transcript_id "MSTRG.1423.6.p1"; gene_id "MSTRG.1423";
scaf_00003	transdecoder	exon	19901574	19902530	.	+	.	transcript_id "MSTRG.1423.6.p1"; gene_id "MSTRG.1423";
scaf_00003	transdecoder	exon	19903269	19907989	.	+	.	transcript_id "MSTRG.1423.6.p1"; gene_id "MSTRG.1423";
scaf_00003	transdecoder	CDS	19897214	19897439	.	+	0	transcript_id "MSTRG.1423.6.p1"; gene_id "MSTRG.1423";
scaf_00003	transdecoder	CDS	19901131	19901274	.	+	2	transcript_id "MSTRG.1423.6.p1"; gene_id "MSTRG.1423";
scaf_00003	transdecoder	CDS	19901574	19902530	.	+	2	transcript_id "MSTRG.1423.6.p1"; gene_id "MSTRG.1423";
scaf_00003	transdecoder	CDS	19903269	19903963	.	+	2	transcript_id "MSTRG.1423.6.p1"; gene_id "MSTRG.1423";
scaf_00003	transdecoder	exon	19893972	19895959	.	+	.	transcript_id "MSTRG.1423.7.p1"; gene_id "MSTRG.1423";
scaf_00003	transdecoder	exon	19897122	19897439	.	+	.	transcript_id "MSTRG.1423.7.p1"; gene_id "MSTRG.1423";
scaf_00003	transdecoder	exon	19901131	19901274	.	+	.	transcript_id "MSTRG.1423.7.p1"; gene_id "MSTRG.1423";
scaf_00003	transdecoder	exon	19901574	19902530	.	+	.	transcript_id "MSTRG.1423.7.p1"; gene_id "MSTRG.1423";
scaf_00003	transdecoder	exon	19903269	19907989	.	+	.	transcript_id "MSTRG.1423.7.p1"; gene_id "MSTRG.1423";
scaf_00003	transdecoder	CDS	19897214	19897439	.	+	0	transcript_id "MSTRG.1423.7.p1"; gene_id "MSTRG.1423";
scaf_00003	transdecoder	CDS	19901131	19901274	.	+	2	transcript_id "MSTRG.1423.7.p1"; gene_id "MSTRG.1423";
scaf_00003	transdecoder	CDS	19901574	19902530	.	+	2	transcript_id "MSTRG.1423.7.p1"; gene_id "MSTRG.1423";
scaf_00003	transdecoder	CDS	19903269	19903963	.	+	2	transcript_id "MSTRG.1423.7.p1"; gene_id "MSTRG.1423";
scaf_00003	transdecoder	exon	19894549	19894808	.	+	.	transcript_id "PMZ_0040164-RA.p1"; gene_id "MSTRG.1423";
scaf_00003	transdecoder	exon	19897122	19897439	.	+	.	transcript_id "PMZ_0040164-RA.p1"; gene_id "MSTRG.1423";
scaf_00003	transdecoder	exon	19901574	19902530	.	+	.	transcript_id "PMZ_0040164-RA.p1"; gene_id "MSTRG.1423";
scaf_00003	transdecoder	exon	19903269	19903513	.	+	.	transcript_id "PMZ_0040164-RA.p1"; gene_id "MSTRG.1423";
scaf_00003	transdecoder	exon	19903763	19903963	.	+	.	transcript_id "PMZ_0040164-RA.p1"; gene_id "MSTRG.1423";
scaf_00003	transdecoder	CDS	19897214	19897439	.	+	0	transcript_id "PMZ_0040164-RA.p1"; gene_id "MSTRG.1423";
scaf_00003	transdecoder	CDS	19901574	19902530	.	+	2	transcript_id "PMZ_0040164-RA.p1"; gene_id "MSTRG.1423";
scaf_00003	transdecoder	CDS	19903269	19903513	.	+	2	transcript_id "PMZ_0040164-RA.p1"; gene_id "MSTRG.1423";
scaf_00003	transdecoder	CDS	19903763	19903963	.	+	0	transcript_id "PMZ_0040164-RA.p1"; gene_id "MSTRG.1423";
scaf_00003	transdecoder	exon	19913226	19916651	.	-	.	transcript_id "MSTRG.1424.1.p1"; gene_id "MSTRG.1424";
scaf_00003	transdecoder	exon	19920102	19920246	.	-	.	transcript_id "MSTRG.1424.1.p1"; gene_id "MSTRG.1424";
scaf_00003	transdecoder	exon	19921282	19921332	.	-	.	transcript_id "MSTRG.1424.1.p1"; gene_id "MSTRG.1424";
scaf_00003	transdecoder	exon	19923110	19923202	.	-	.	transcript_id "MSTRG.1424.1.p1"; gene_id "MSTRG.1424";
scaf_00003	transdecoder	exon	19924347	19924480	.	-	.	transcript_id "MSTRG.1424.1.p1"; gene_id "MSTRG.1424";
scaf_00003	transdecoder	exon	19930378	19930440	.	-	.	transcript_id "MSTRG.1424.1.p1"; gene_id "MSTRG.1424";
scaf_00003	transdecoder	exon	19931736	19931789	.	-	.	transcript_id "MSTRG.1424.1.p1"; gene_id "MSTRG.1424";
scaf_00003	transdecoder	exon	19936248	19936331	.	-	.	transcript_id "MSTRG.1424.1.p1"; gene_id "MSTRG.1424";
scaf_00003	transdecoder	exon	19936903	19936969	.	-	.	transcript_id "MSTRG.1424.1.p1"; gene_id "MSTRG.1424";
scaf_00003	transdecoder	exon	19937865	19937993	.	-	.	transcript_id "MSTRG.1424.1.p1"; gene_id "MSTRG.1424";
scaf_00003	transdecoder	exon	19938726	19938837	.	-	.	transcript_id "MSTRG.1424.1.p1"; gene_id "MSTRG.1424";
scaf_00003	transdecoder	exon	19939555	19940014	.	-	.	transcript_id "MSTRG.1424.1.p1"; gene_id "MSTRG.1424";
scaf_00003	transdecoder	CDS	19916314	19916651	.	-	2	transcript_id "MSTRG.1424.1.p1"; gene_id "MSTRG.1424";
scaf_00003	transdecoder	CDS	19920102	19920246	.	-	0	transcript_id "MSTRG.1424.1.p1"; gene_id "MSTRG.1424";
scaf_00003	transdecoder	CDS	19921282	19921332	.	-	0	transcript_id "MSTRG.1424.1.p1"; gene_id "MSTRG.1424";
scaf_00003	transdecoder	CDS	19923110	19923202	.	-	0	transcript_id "MSTRG.1424.1.p1"; gene_id "MSTRG.1424";
scaf_00003	transdecoder	CDS	19924347	19924480	.	-	2	transcript_id "MSTRG.1424.1.p1"; gene_id "MSTRG.1424";
scaf_00003	transdecoder	CDS	19930378	19930440	.	-	2	transcript_id "MSTRG.1424.1.p1"; gene_id "MSTRG.1424";
scaf_00003	transdecoder	CDS	19931736	19931789	.	-	2	transcript_id "MSTRG.1424.1.p1"; gene_id "MSTRG.1424";
scaf_00003	transdecoder	CDS	19936248	19936331	.	-	2	transcript_id "MSTRG.1424.1.p1"; gene_id "MSTRG.1424";
scaf_00003	transdecoder	CDS	19936903	19936969	.	-	0	transcript_id "MSTRG.1424.1.p1"; gene_id "MSTRG.1424";
scaf_00003	transdecoder	CDS	19937865	19937993	.	-	0	transcript_id "MSTRG.1424.1.p1"; gene_id "MSTRG.1424";
scaf_00003	transdecoder	CDS	19938726	19938837	.	-	1	transcript_id "MSTRG.1424.1.p1"; gene_id "MSTRG.1424";
scaf_00003	transdecoder	CDS	19939555	19939583	.	-	0	transcript_id "MSTRG.1424.1.p1"; gene_id "MSTRG.1424";
scaf_00003	transdecoder	exon	19916304	19916518	.	-	.	transcript_id "PMZ_0040165-RA.p1"; gene_id "MSTRG.1424";
scaf_00003	transdecoder	exon	19920102	19920174	.	-	.	transcript_id "PMZ_0040165-RA.p1"; gene_id "MSTRG.1424";
scaf_00003	transdecoder	exon	19924347	19924436	.	-	.	transcript_id "PMZ_0040165-RA.p1"; gene_id "MSTRG.1424";
scaf_00003	transdecoder	exon	19931736	19931789	.	-	.	transcript_id "PMZ_0040165-RA.p1"; gene_id "MSTRG.1424";
scaf_00003	transdecoder	exon	19935055	19935098	.	-	.	transcript_id "PMZ_0040165-RA.p1"; gene_id "MSTRG.1424";
scaf_00003	transdecoder	exon	19936248	19936331	.	-	.	transcript_id "PMZ_0040165-RA.p1"; gene_id "MSTRG.1424";
scaf_00003	transdecoder	exon	19936903	19936969	.	-	.	transcript_id "PMZ_0040165-RA.p1"; gene_id "MSTRG.1424";
scaf_00003	transdecoder	exon	19937898	19937993	.	-	.	transcript_id "PMZ_0040165-RA.p1"; gene_id "MSTRG.1424";
scaf_00003	transdecoder	exon	19938726	19938837	.	-	.	transcript_id "PMZ_0040165-RA.p1"; gene_id "MSTRG.1424";
scaf_00003	transdecoder	exon	19939555	19939813	.	-	.	transcript_id "PMZ_0040165-RA.p1"; gene_id "MSTRG.1424";
scaf_00003	transdecoder	CDS	19916304	19916518	.	-	2	transcript_id "PMZ_0040165-RA.p1"; gene_id "MSTRG.1424";
scaf_00003	transdecoder	CDS	19920102	19920174	.	-	0	transcript_id "PMZ_0040165-RA.p1"; gene_id "MSTRG.1424";
scaf_00003	transdecoder	CDS	19924347	19924436	.	-	0	transcript_id "PMZ_0040165-RA.p1"; gene_id "MSTRG.1424";
scaf_00003	transdecoder	CDS	19931736	19931789	.	-	0	transcript_id "PMZ_0040165-RA.p1"; gene_id "MSTRG.1424";
scaf_00003	transdecoder	CDS	19935055	19935098	.	-	2	transcript_id "PMZ_0040165-RA.p1"; gene_id "MSTRG.1424";
scaf_00003	transdecoder	CDS	19936248	19936331	.	-	2	transcript_id "PMZ_0040165-RA.p1"; gene_id "MSTRG.1424";
scaf_00003	transdecoder	CDS	19936903	19936969	.	-	0	transcript_id "PMZ_0040165-RA.p1"; gene_id "MSTRG.1424";
scaf_00003	transdecoder	CDS	19937898	19937993	.	-	0	transcript_id "PMZ_0040165-RA.p1"; gene_id "MSTRG.1424";
scaf_00003	transdecoder	CDS	19938726	19938837	.	-	1	transcript_id "PMZ_0040165-RA.p1"; gene_id "MSTRG.1424";
scaf_00003	transdecoder	CDS	19939555	19939583	.	-	0	transcript_id "PMZ_0040165-RA.p1"; gene_id "MSTRG.1424";
scaf_00003	transdecoder	exon	19952054	19952300	.	+	.	transcript_id "PMZ_0040166-RA.p1"; gene_id "MSTRG.1425";
scaf_00003	transdecoder	exon	19957560	19957736	.	+	.	transcript_id "PMZ_0040166-RA.p1"; gene_id "MSTRG.1425";
scaf_00003	transdecoder	exon	19958753	19958853	.	+	.	transcript_id "PMZ_0040166-RA.p1"; gene_id "MSTRG.1425";
scaf_00003	transdecoder	exon	19959109	19960002	.	+	.	transcript_id "PMZ_0040166-RA.p1"; gene_id "MSTRG.1425";
scaf_00003	transdecoder	CDS	19952219	19952300	.	+	0	transcript_id "PMZ_0040166-RA.p1"; gene_id "MSTRG.1425";
scaf_00003	transdecoder	CDS	19957560	19957736	.	+	2	transcript_id "PMZ_0040166-RA.p1"; gene_id "MSTRG.1425";
scaf_00003	transdecoder	CDS	19958753	19958853	.	+	2	transcript_id "PMZ_0040166-RA.p1"; gene_id "MSTRG.1425";
scaf_00003	transdecoder	CDS	19959109	19959225	.	+	0	transcript_id "PMZ_0040166-RA.p1"; gene_id "MSTRG.1425";
scaf_00003	transdecoder	exon	19952055	19952300	.	+	.	transcript_id "MSTRG.1425.2.p1"; gene_id "MSTRG.1425";
scaf_00003	transdecoder	exon	19955149	19955211	.	+	.	transcript_id "MSTRG.1425.2.p1"; gene_id "MSTRG.1425";
scaf_00003	transdecoder	exon	19957560	19957736	.	+	.	transcript_id "MSTRG.1425.2.p1"; gene_id "MSTRG.1425";
scaf_00003	transdecoder	exon	19958219	19958356	.	+	.	transcript_id "MSTRG.1425.2.p1"; gene_id "MSTRG.1425";
scaf_00003	transdecoder	exon	19958753	19958853	.	+	.	transcript_id "MSTRG.1425.2.p1"; gene_id "MSTRG.1425";
scaf_00003	transdecoder	exon	19959109	19960491	.	+	.	transcript_id "MSTRG.1425.2.p1"; gene_id "MSTRG.1425";
scaf_00003	transdecoder	CDS	19952219	19952300	.	+	0	transcript_id "MSTRG.1425.2.p1"; gene_id "MSTRG.1425";
scaf_00003	transdecoder	CDS	19955149	19955211	.	+	2	transcript_id "MSTRG.1425.2.p1"; gene_id "MSTRG.1425";
scaf_00003	transdecoder	CDS	19957560	19957736	.	+	2	transcript_id "MSTRG.1425.2.p1"; gene_id "MSTRG.1425";
scaf_00003	transdecoder	CDS	19958219	19958356	.	+	2	transcript_id "MSTRG.1425.2.p1"; gene_id "MSTRG.1425";
scaf_00003	transdecoder	CDS	19958753	19958853	.	+	2	transcript_id "MSTRG.1425.2.p1"; gene_id "MSTRG.1425";
scaf_00003	transdecoder	CDS	19959109	19959225	.	+	0	transcript_id "MSTRG.1425.2.p1"; gene_id "MSTRG.1425";
scaf_00003	transdecoder	exon	19965396	19965906	.	-	.	transcript_id "MSTRG.1426.1.p2"; gene_id "MSTRG.1426";
scaf_00003	transdecoder	exon	19968183	19968229	.	-	.	transcript_id "MSTRG.1426.1.p2"; gene_id "MSTRG.1426";
scaf_00003	transdecoder	exon	19969838	19969943	.	-	.	transcript_id "MSTRG.1426.1.p2"; gene_id "MSTRG.1426";
scaf_00003	transdecoder	exon	19970367	19970440	.	-	.	transcript_id "MSTRG.1426.1.p2"; gene_id "MSTRG.1426";
scaf_00003	transdecoder	exon	19971162	19971252	.	-	.	transcript_id "MSTRG.1426.1.p2"; gene_id "MSTRG.1426";
scaf_00003	transdecoder	exon	19972026	19972154	.	-	.	transcript_id "MSTRG.1426.1.p2"; gene_id "MSTRG.1426";
scaf_00003	transdecoder	exon	19974940	19975037	.	-	.	transcript_id "MSTRG.1426.1.p2"; gene_id "MSTRG.1426";
scaf_00003	transdecoder	exon	19978305	19978414	.	-	.	transcript_id "MSTRG.1426.1.p2"; gene_id "MSTRG.1426";
scaf_00003	transdecoder	exon	19982393	19982678	.	-	.	transcript_id "MSTRG.1426.1.p2"; gene_id "MSTRG.1426";
scaf_00003	transdecoder	exon	19983234	19984329	.	-	.	transcript_id "MSTRG.1426.1.p2"; gene_id "MSTRG.1426";
scaf_00003	transdecoder	exon	19989530	19989759	.	-	.	transcript_id "MSTRG.1426.1.p2"; gene_id "MSTRG.1426";
scaf_00003	transdecoder	exon	19990408	19990511	.	-	.	transcript_id "MSTRG.1426.1.p2"; gene_id "MSTRG.1426";
scaf_00003	transdecoder	exon	19991344	19991485	.	-	.	transcript_id "MSTRG.1426.1.p2"; gene_id "MSTRG.1426";
scaf_00003	transdecoder	exon	19993157	19993205	.	-	.	transcript_id "MSTRG.1426.1.p2"; gene_id "MSTRG.1426";
scaf_00003	transdecoder	exon	20006708	20007583	.	-	.	transcript_id "MSTRG.1426.1.p2"; gene_id "MSTRG.1426";
scaf_00003	transdecoder	exon	20012354	20012454	.	-	.	transcript_id "MSTRG.1426.1.p2"; gene_id "MSTRG.1426";
scaf_00003	transdecoder	CDS	19983789	19984329	.	-	1	transcript_id "MSTRG.1426.1.p2"; gene_id "MSTRG.1426";
scaf_00003	transdecoder	CDS	19989530	19989759	.	-	0	transcript_id "MSTRG.1426.1.p2"; gene_id "MSTRG.1426";
scaf_00003	transdecoder	CDS	19990408	19990511	.	-	2	transcript_id "MSTRG.1426.1.p2"; gene_id "MSTRG.1426";
scaf_00003	transdecoder	CDS	19991344	19991485	.	-	0	transcript_id "MSTRG.1426.1.p2"; gene_id "MSTRG.1426";
scaf_00003	transdecoder	CDS	19993157	19993205	.	-	1	transcript_id "MSTRG.1426.1.p2"; gene_id "MSTRG.1426";
scaf_00003	transdecoder	CDS	20006708	20006859	.	-	0	transcript_id "MSTRG.1426.1.p2"; gene_id "MSTRG.1426";
scaf_00003	transdecoder	exon	19965404	19965906	.	-	.	transcript_id "PMZ_0040167-RA.p1"; gene_id "MSTRG.1426";
scaf_00003	transdecoder	exon	19970367	19970440	.	-	.	transcript_id "PMZ_0040167-RA.p1"; gene_id "MSTRG.1426";
scaf_00003	transdecoder	exon	19971162	19971252	.	-	.	transcript_id "PMZ_0040167-RA.p1"; gene_id "MSTRG.1426";
scaf_00003	transdecoder	exon	19972026	19972154	.	-	.	transcript_id "PMZ_0040167-RA.p1"; gene_id "MSTRG.1426";
scaf_00003	transdecoder	exon	19974940	19975037	.	-	.	transcript_id "PMZ_0040167-RA.p1"; gene_id "MSTRG.1426";
scaf_00003	transdecoder	exon	19978305	19978414	.	-	.	transcript_id "PMZ_0040167-RA.p1"; gene_id "MSTRG.1426";
scaf_00003	transdecoder	exon	19982393	19982678	.	-	.	transcript_id "PMZ_0040167-RA.p1"; gene_id "MSTRG.1426";
scaf_00003	transdecoder	exon	19983234	19984165	.	-	.	transcript_id "PMZ_0040167-RA.p1"; gene_id "MSTRG.1426";
scaf_00003	transdecoder	CDS	19972078	19972154	.	-	2	transcript_id "PMZ_0040167-RA.p1"; gene_id "MSTRG.1426";
scaf_00003	transdecoder	CDS	19974940	19975037	.	-	1	transcript_id "PMZ_0040167-RA.p1"; gene_id "MSTRG.1426";
scaf_00003	transdecoder	CDS	19978305	19978414	.	-	0	transcript_id "PMZ_0040167-RA.p1"; gene_id "MSTRG.1426";
scaf_00003	transdecoder	CDS	19982393	19982678	.	-	1	transcript_id "PMZ_0040167-RA.p1"; gene_id "MSTRG.1426";
scaf_00003	transdecoder	CDS	19983234	19984165	.	-	0	transcript_id "PMZ_0040167-RA.p1"; gene_id "MSTRG.1426";
scaf_00003	transdecoder	exon	19965404	19965906	.	-	.	transcript_id "MSTRG.1426.2.p2"; gene_id "MSTRG.1426";
scaf_00003	transdecoder	exon	19970367	19970440	.	-	.	transcript_id "MSTRG.1426.2.p2"; gene_id "MSTRG.1426";
scaf_00003	transdecoder	exon	19971162	19971252	.	-	.	transcript_id "MSTRG.1426.2.p2"; gene_id "MSTRG.1426";
scaf_00003	transdecoder	exon	19972026	19972154	.	-	.	transcript_id "MSTRG.1426.2.p2"; gene_id "MSTRG.1426";
scaf_00003	transdecoder	exon	19974940	19975037	.	-	.	transcript_id "MSTRG.1426.2.p2"; gene_id "MSTRG.1426";
scaf_00003	transdecoder	exon	19978305	19978414	.	-	.	transcript_id "MSTRG.1426.2.p2"; gene_id "MSTRG.1426";
scaf_00003	transdecoder	exon	19982393	19982678	.	-	.	transcript_id "MSTRG.1426.2.p2"; gene_id "MSTRG.1426";
scaf_00003	transdecoder	exon	19983234	19984329	.	-	.	transcript_id "MSTRG.1426.2.p2"; gene_id "MSTRG.1426";
scaf_00003	transdecoder	exon	19989530	19989759	.	-	.	transcript_id "MSTRG.1426.2.p2"; gene_id "MSTRG.1426";
scaf_00003	transdecoder	exon	19990408	19990511	.	-	.	transcript_id "MSTRG.1426.2.p2"; gene_id "MSTRG.1426";
scaf_00003	transdecoder	exon	19991344	19991485	.	-	.	transcript_id "MSTRG.1426.2.p2"; gene_id "MSTRG.1426";
scaf_00003	transdecoder	exon	19993157	19993205	.	-	.	transcript_id "MSTRG.1426.2.p2"; gene_id "MSTRG.1426";
scaf_00003	transdecoder	exon	20006708	20007583	.	-	.	transcript_id "MSTRG.1426.2.p2"; gene_id "MSTRG.1426";
scaf_00003	transdecoder	exon	20012354	20012412	.	-	.	transcript_id "MSTRG.1426.2.p2"; gene_id "MSTRG.1426";
scaf_00003	transdecoder	exon	20012713	20012820	.	-	.	transcript_id "MSTRG.1426.2.p2"; gene_id "MSTRG.1426";
scaf_00003	transdecoder	CDS	19983789	19984329	.	-	1	transcript_id "MSTRG.1426.2.p2"; gene_id "MSTRG.1426";
scaf_00003	transdecoder	CDS	19989530	19989759	.	-	0	transcript_id "MSTRG.1426.2.p2"; gene_id "MSTRG.1426";
scaf_00003	transdecoder	CDS	19990408	19990511	.	-	2	transcript_id "MSTRG.1426.2.p2"; gene_id "MSTRG.1426";
scaf_00003	transdecoder	CDS	19991344	19991485	.	-	0	transcript_id "MSTRG.1426.2.p2"; gene_id "MSTRG.1426";
scaf_00003	transdecoder	CDS	19993157	19993205	.	-	1	transcript_id "MSTRG.1426.2.p2"; gene_id "MSTRG.1426";
scaf_00003	transdecoder	CDS	20006708	20006859	.	-	0	transcript_id "MSTRG.1426.2.p2"; gene_id "MSTRG.1426";
scaf_00003	transdecoder	exon	20016392	20016731	.	+	.	transcript_id "MSTRG.1429.1.p1"; gene_id "MSTRG.1429";
scaf_00003	transdecoder	exon	20018564	20018700	.	+	.	transcript_id "MSTRG.1429.1.p1"; gene_id "MSTRG.1429";
scaf_00003	transdecoder	exon	20019039	20019189	.	+	.	transcript_id "MSTRG.1429.1.p1"; gene_id "MSTRG.1429";
scaf_00003	transdecoder	exon	20019816	20019902	.	+	.	transcript_id "MSTRG.1429.1.p1"; gene_id "MSTRG.1429";
scaf_00003	transdecoder	exon	20020426	20020564	.	+	.	transcript_id "MSTRG.1429.1.p1"; gene_id "MSTRG.1429";
scaf_00003	transdecoder	exon	20021393	20021509	.	+	.	transcript_id "MSTRG.1429.1.p1"; gene_id "MSTRG.1429";
scaf_00003	transdecoder	exon	20022304	20022415	.	+	.	transcript_id "MSTRG.1429.1.p1"; gene_id "MSTRG.1429";
scaf_00003	transdecoder	exon	20023249	20023393	.	+	.	transcript_id "MSTRG.1429.1.p1"; gene_id "MSTRG.1429";
scaf_00003	transdecoder	exon	20023720	20024008	.	+	.	transcript_id "MSTRG.1429.1.p1"; gene_id "MSTRG.1429";
scaf_00003	transdecoder	exon	20024383	20024668	.	+	.	transcript_id "MSTRG.1429.1.p1"; gene_id "MSTRG.1429";
scaf_00003	transdecoder	exon	20026591	20031752	.	+	.	transcript_id "MSTRG.1429.1.p1"; gene_id "MSTRG.1429";
scaf_00003	transdecoder	CDS	20016693	20016731	.	+	0	transcript_id "MSTRG.1429.1.p1"; gene_id "MSTRG.1429";
scaf_00003	transdecoder	CDS	20018564	20018700	.	+	0	transcript_id "MSTRG.1429.1.p1"; gene_id "MSTRG.1429";
scaf_00003	transdecoder	CDS	20019039	20019189	.	+	1	transcript_id "MSTRG.1429.1.p1"; gene_id "MSTRG.1429";
scaf_00003	transdecoder	CDS	20019816	20019902	.	+	0	transcript_id "MSTRG.1429.1.p1"; gene_id "MSTRG.1429";
scaf_00003	transdecoder	CDS	20020426	20020564	.	+	0	transcript_id "MSTRG.1429.1.p1"; gene_id "MSTRG.1429";
scaf_00003	transdecoder	CDS	20021393	20021509	.	+	2	transcript_id "MSTRG.1429.1.p1"; gene_id "MSTRG.1429";
scaf_00003	transdecoder	CDS	20022304	20022415	.	+	2	transcript_id "MSTRG.1429.1.p1"; gene_id "MSTRG.1429";
scaf_00003	transdecoder	CDS	20023249	20023393	.	+	1	transcript_id "MSTRG.1429.1.p1"; gene_id "MSTRG.1429";
scaf_00003	transdecoder	CDS	20023720	20024008	.	+	0	transcript_id "MSTRG.1429.1.p1"; gene_id "MSTRG.1429";
scaf_00003	transdecoder	CDS	20024383	20024668	.	+	2	transcript_id "MSTRG.1429.1.p1"; gene_id "MSTRG.1429";
scaf_00003	transdecoder	CDS	20026591	20026816	.	+	1	transcript_id "MSTRG.1429.1.p1"; gene_id "MSTRG.1429";
scaf_00003	transdecoder	exon	20016464	20016731	.	+	.	transcript_id "PMZ_0033256-RA.p1"; gene_id "MSTRG.1429";
scaf_00003	transdecoder	exon	20019816	20019902	.	+	.	transcript_id "PMZ_0033256-RA.p1"; gene_id "MSTRG.1429";
scaf_00003	transdecoder	exon	20020465	20020564	.	+	.	transcript_id "PMZ_0033256-RA.p1"; gene_id "MSTRG.1429";
scaf_00003	transdecoder	exon	20022304	20022415	.	+	.	transcript_id "PMZ_0033256-RA.p1"; gene_id "MSTRG.1429";
scaf_00003	transdecoder	exon	20023249	20023333	.	+	.	transcript_id "PMZ_0033256-RA.p1"; gene_id "MSTRG.1429";
scaf_00003	transdecoder	exon	20023720	20024008	.	+	.	transcript_id "PMZ_0033256-RA.p1"; gene_id "MSTRG.1429";
scaf_00003	transdecoder	exon	20024440	20024668	.	+	.	transcript_id "PMZ_0033256-RA.p1"; gene_id "MSTRG.1429";
scaf_00003	transdecoder	exon	20026591	20026723	.	+	.	transcript_id "PMZ_0033256-RA.p1"; gene_id "MSTRG.1429";
scaf_00003	transdecoder	exon	20037217	20037381	.	+	.	transcript_id "PMZ_0033256-RA.p1"; gene_id "MSTRG.1429";
scaf_00003	transdecoder	CDS	20016693	20016731	.	+	0	transcript_id "PMZ_0033256-RA.p1"; gene_id "MSTRG.1429";
scaf_00003	transdecoder	CDS	20019816	20019902	.	+	0	transcript_id "PMZ_0033256-RA.p1"; gene_id "MSTRG.1429";
scaf_00003	transdecoder	CDS	20020465	20020564	.	+	0	transcript_id "PMZ_0033256-RA.p1"; gene_id "MSTRG.1429";
scaf_00003	transdecoder	CDS	20022304	20022415	.	+	2	transcript_id "PMZ_0033256-RA.p1"; gene_id "MSTRG.1429";
scaf_00003	transdecoder	CDS	20023249	20023333	.	+	1	transcript_id "PMZ_0033256-RA.p1"; gene_id "MSTRG.1429";
scaf_00003	transdecoder	CDS	20023720	20024008	.	+	0	transcript_id "PMZ_0033256-RA.p1"; gene_id "MSTRG.1429";
scaf_00003	transdecoder	CDS	20024440	20024668	.	+	2	transcript_id "PMZ_0033256-RA.p1"; gene_id "MSTRG.1429";
scaf_00003	transdecoder	CDS	20026591	20026723	.	+	1	transcript_id "PMZ_0033256-RA.p1"; gene_id "MSTRG.1429";
scaf_00003	transdecoder	CDS	20037217	20037381	.	+	0	transcript_id "PMZ_0033256-RA.p1"; gene_id "MSTRG.1429";
scaf_00003	transdecoder	exon	20072248	20074987	.	-	.	transcript_id "MSTRG.1431.1.p2"; gene_id "MSTRG.1431";
scaf_00003	transdecoder	exon	20078750	20078919	.	-	.	transcript_id "MSTRG.1431.1.p2"; gene_id "MSTRG.1431";
scaf_00003	transdecoder	exon	20080754	20081690	.	-	.	transcript_id "MSTRG.1431.1.p2"; gene_id "MSTRG.1431";
scaf_00003	transdecoder	CDS	20074247	20074987	.	-	0	transcript_id "MSTRG.1431.1.p2"; gene_id "MSTRG.1431";
scaf_00003	transdecoder	CDS	20078750	20078800	.	-	0	transcript_id "MSTRG.1431.1.p2"; gene_id "MSTRG.1431";
scaf_00003	transdecoder	exon	20074247	20074607	.	-	.	transcript_id "PMZ_0032731-RA.p1"; gene_id "MSTRG.1431";
scaf_00003	transdecoder	exon	20074962	20074987	.	-	.	transcript_id "PMZ_0032731-RA.p1"; gene_id "MSTRG.1431";
scaf_00003	transdecoder	exon	20078807	20078885	.	-	.	transcript_id "PMZ_0032731-RA.p1"; gene_id "MSTRG.1431";
scaf_00003	transdecoder	exon	20079364	20079383	.	-	.	transcript_id "PMZ_0032731-RA.p1"; gene_id "MSTRG.1431";
scaf_00003	transdecoder	CDS	20074247	20074607	.	-	1	transcript_id "PMZ_0032731-RA.p1"; gene_id "MSTRG.1431";
scaf_00003	transdecoder	CDS	20074962	20074987	.	-	0	transcript_id "PMZ_0032731-RA.p1"; gene_id "MSTRG.1431";
scaf_00003	transdecoder	CDS	20078807	20078885	.	-	1	transcript_id "PMZ_0032731-RA.p1"; gene_id "MSTRG.1431";
scaf_00003	transdecoder	CDS	20079364	20079383	.	-	0	transcript_id "PMZ_0032731-RA.p1"; gene_id "MSTRG.1431";
scaf_00003	transdecoder	exon	20097158	20097496	.	+	.	transcript_id "PMZ_0040168-RA.p1"; gene_id "MSTRG.1432";
scaf_00003	transdecoder	exon	20100427	20100546	.	+	.	transcript_id "PMZ_0040168-RA.p1"; gene_id "MSTRG.1432";
scaf_00003	transdecoder	exon	20102177	20102221	.	+	.	transcript_id "PMZ_0040168-RA.p1"; gene_id "MSTRG.1432";
scaf_00003	transdecoder	exon	20103363	20103524	.	+	.	transcript_id "PMZ_0040168-RA.p1"; gene_id "MSTRG.1432";
scaf_00003	transdecoder	exon	20105387	20105456	.	+	.	transcript_id "PMZ_0040168-RA.p1"; gene_id "MSTRG.1432";
scaf_00003	transdecoder	exon	20106137	20106216	.	+	.	transcript_id "PMZ_0040168-RA.p1"; gene_id "MSTRG.1432";
scaf_00003	transdecoder	exon	20107696	20107785	.	+	.	transcript_id "PMZ_0040168-RA.p1"; gene_id "MSTRG.1432";
scaf_00003	transdecoder	exon	20109608	20109685	.	+	.	transcript_id "PMZ_0040168-RA.p1"; gene_id "MSTRG.1432";
scaf_00003	transdecoder	exon	20110360	20111336	.	+	.	transcript_id "PMZ_0040168-RA.p1"; gene_id "MSTRG.1432";
scaf_00003	transdecoder	CDS	20097359	20097496	.	+	0	transcript_id "PMZ_0040168-RA.p1"; gene_id "MSTRG.1432";
scaf_00003	transdecoder	CDS	20100427	20100546	.	+	0	transcript_id "PMZ_0040168-RA.p1"; gene_id "MSTRG.1432";
scaf_00003	transdecoder	CDS	20102177	20102221	.	+	0	transcript_id "PMZ_0040168-RA.p1"; gene_id "MSTRG.1432";
scaf_00003	transdecoder	CDS	20103363	20103524	.	+	0	transcript_id "PMZ_0040168-RA.p1"; gene_id "MSTRG.1432";
scaf_00003	transdecoder	CDS	20105387	20105456	.	+	0	transcript_id "PMZ_0040168-RA.p1"; gene_id "MSTRG.1432";
scaf_00003	transdecoder	CDS	20106137	20106216	.	+	2	transcript_id "PMZ_0040168-RA.p1"; gene_id "MSTRG.1432";
scaf_00003	transdecoder	CDS	20107696	20107785	.	+	0	transcript_id "PMZ_0040168-RA.p1"; gene_id "MSTRG.1432";
scaf_00003	transdecoder	CDS	20109608	20109685	.	+	0	transcript_id "PMZ_0040168-RA.p1"; gene_id "MSTRG.1432";
scaf_00003	transdecoder	CDS	20110360	20110446	.	+	0	transcript_id "PMZ_0040168-RA.p1"; gene_id "MSTRG.1432";
scaf_00003	transdecoder	exon	20097158	20097496	.	+	.	transcript_id "MSTRG.1432.1.p1"; gene_id "MSTRG.1432";
scaf_00003	transdecoder	exon	20100427	20100546	.	+	.	transcript_id "MSTRG.1432.1.p1"; gene_id "MSTRG.1432";
scaf_00003	transdecoder	exon	20102177	20102221	.	+	.	transcript_id "MSTRG.1432.1.p1"; gene_id "MSTRG.1432";
scaf_00003	transdecoder	exon	20103363	20103524	.	+	.	transcript_id "MSTRG.1432.1.p1"; gene_id "MSTRG.1432";
scaf_00003	transdecoder	exon	20105387	20105456	.	+	.	transcript_id "MSTRG.1432.1.p1"; gene_id "MSTRG.1432";
scaf_00003	transdecoder	exon	20106137	20106216	.	+	.	transcript_id "MSTRG.1432.1.p1"; gene_id "MSTRG.1432";
scaf_00003	transdecoder	exon	20107696	20107785	.	+	.	transcript_id "MSTRG.1432.1.p1"; gene_id "MSTRG.1432";
scaf_00003	transdecoder	exon	20109608	20109685	.	+	.	transcript_id "MSTRG.1432.1.p1"; gene_id "MSTRG.1432";
scaf_00003	transdecoder	exon	20110360	20112154	.	+	.	transcript_id "MSTRG.1432.1.p1"; gene_id "MSTRG.1432";
scaf_00003	transdecoder	exon	20113094	20113193	.	+	.	transcript_id "MSTRG.1432.1.p1"; gene_id "MSTRG.1432";
scaf_00003	transdecoder	exon	20114999	20115500	.	+	.	transcript_id "MSTRG.1432.1.p1"; gene_id "MSTRG.1432";
scaf_00003	transdecoder	exon	20116457	20116503	.	+	.	transcript_id "MSTRG.1432.1.p1"; gene_id "MSTRG.1432";
scaf_00003	transdecoder	exon	20118005	20118161	.	+	.	transcript_id "MSTRG.1432.1.p1"; gene_id "MSTRG.1432";
scaf_00003	transdecoder	exon	20119026	20119126	.	+	.	transcript_id "MSTRG.1432.1.p1"; gene_id "MSTRG.1432";
scaf_00003	transdecoder	exon	20119482	20119635	.	+	.	transcript_id "MSTRG.1432.1.p1"; gene_id "MSTRG.1432";
scaf_00003	transdecoder	exon	20120506	20120699	.	+	.	transcript_id "MSTRG.1432.1.p1"; gene_id "MSTRG.1432";
scaf_00003	transdecoder	exon	20122367	20122579	.	+	.	transcript_id "MSTRG.1432.1.p1"; gene_id "MSTRG.1432";
scaf_00003	transdecoder	exon	20124303	20124445	.	+	.	transcript_id "MSTRG.1432.1.p1"; gene_id "MSTRG.1432";
scaf_00003	transdecoder	exon	20126467	20128392	.	+	.	transcript_id "MSTRG.1432.1.p1"; gene_id "MSTRG.1432";
scaf_00003	transdecoder	CDS	20115296	20115500	.	+	0	transcript_id "MSTRG.1432.1.p1"; gene_id "MSTRG.1432";
scaf_00003	transdecoder	CDS	20116457	20116503	.	+	2	transcript_id "MSTRG.1432.1.p1"; gene_id "MSTRG.1432";
scaf_00003	transdecoder	CDS	20118005	20118161	.	+	0	transcript_id "MSTRG.1432.1.p1"; gene_id "MSTRG.1432";
scaf_00003	transdecoder	CDS	20119026	20119126	.	+	2	transcript_id "MSTRG.1432.1.p1"; gene_id "MSTRG.1432";
scaf_00003	transdecoder	CDS	20119482	20119635	.	+	0	transcript_id "MSTRG.1432.1.p1"; gene_id "MSTRG.1432";
scaf_00003	transdecoder	CDS	20120506	20120699	.	+	2	transcript_id "MSTRG.1432.1.p1"; gene_id "MSTRG.1432";
scaf_00003	transdecoder	CDS	20122367	20122579	.	+	0	transcript_id "MSTRG.1432.1.p1"; gene_id "MSTRG.1432";
scaf_00003	transdecoder	CDS	20124303	20124445	.	+	0	transcript_id "MSTRG.1432.1.p1"; gene_id "MSTRG.1432";
scaf_00003	transdecoder	CDS	20126467	20126575	.	+	1	transcript_id "MSTRG.1432.1.p1"; gene_id "MSTRG.1432";
scaf_00003	transdecoder	exon	20097169	20097496	.	+	.	transcript_id "MSTRG.1432.3.p1"; gene_id "MSTRG.1432";
scaf_00003	transdecoder	exon	20100427	20100631	.	+	.	transcript_id "MSTRG.1432.3.p1"; gene_id "MSTRG.1432";
scaf_00003	transdecoder	exon	20102177	20102221	.	+	.	transcript_id "MSTRG.1432.3.p1"; gene_id "MSTRG.1432";
scaf_00003	transdecoder	exon	20102916	20102995	.	+	.	transcript_id "MSTRG.1432.3.p1"; gene_id "MSTRG.1432";
scaf_00003	transdecoder	exon	20103353	20103524	.	+	.	transcript_id "MSTRG.1432.3.p1"; gene_id "MSTRG.1432";
scaf_00003	transdecoder	exon	20104239	20104285	.	+	.	transcript_id "MSTRG.1432.3.p1"; gene_id "MSTRG.1432";
scaf_00003	transdecoder	exon	20104715	20104805	.	+	.	transcript_id "MSTRG.1432.3.p1"; gene_id "MSTRG.1432";
scaf_00003	transdecoder	exon	20105387	20105456	.	+	.	transcript_id "MSTRG.1432.3.p1"; gene_id "MSTRG.1432";
scaf_00003	transdecoder	exon	20106137	20106284	.	+	.	transcript_id "MSTRG.1432.3.p1"; gene_id "MSTRG.1432";
scaf_00003	transdecoder	exon	20106707	20106797	.	+	.	transcript_id "MSTRG.1432.3.p1"; gene_id "MSTRG.1432";
scaf_00003	transdecoder	exon	20107696	20107785	.	+	.	transcript_id "MSTRG.1432.3.p1"; gene_id "MSTRG.1432";
scaf_00003	transdecoder	exon	20109608	20109788	.	+	.	transcript_id "MSTRG.1432.3.p1"; gene_id "MSTRG.1432";
scaf_00003	transdecoder	exon	20110360	20113193	.	+	.	transcript_id "MSTRG.1432.3.p1"; gene_id "MSTRG.1432";
scaf_00003	transdecoder	exon	20114999	20115500	.	+	.	transcript_id "MSTRG.1432.3.p1"; gene_id "MSTRG.1432";
scaf_00003	transdecoder	exon	20116457	20116503	.	+	.	transcript_id "MSTRG.1432.3.p1"; gene_id "MSTRG.1432";
scaf_00003	transdecoder	exon	20118005	20118161	.	+	.	transcript_id "MSTRG.1432.3.p1"; gene_id "MSTRG.1432";
scaf_00003	transdecoder	exon	20119026	20119126	.	+	.	transcript_id "MSTRG.1432.3.p1"; gene_id "MSTRG.1432";
scaf_00003	transdecoder	exon	20119482	20119635	.	+	.	transcript_id "MSTRG.1432.3.p1"; gene_id "MSTRG.1432";
scaf_00003	transdecoder	exon	20120506	20120699	.	+	.	transcript_id "MSTRG.1432.3.p1"; gene_id "MSTRG.1432";
scaf_00003	transdecoder	exon	20122367	20122579	.	+	.	transcript_id "MSTRG.1432.3.p1"; gene_id "MSTRG.1432";
scaf_00003	transdecoder	exon	20124303	20124445	.	+	.	transcript_id "MSTRG.1432.3.p1"; gene_id "MSTRG.1432";
scaf_00003	transdecoder	exon	20126467	20130840	.	+	.	transcript_id "MSTRG.1432.3.p1"; gene_id "MSTRG.1432";
scaf_00003	transdecoder	CDS	20115296	20115500	.	+	0	transcript_id "MSTRG.1432.3.p1"; gene_id "MSTRG.1432";
scaf_00003	transdecoder	CDS	20116457	20116503	.	+	2	transcript_id "MSTRG.1432.3.p1"; gene_id "MSTRG.1432";
scaf_00003	transdecoder	CDS	20118005	20118161	.	+	0	transcript_id "MSTRG.1432.3.p1"; gene_id "MSTRG.1432";
scaf_00003	transdecoder	CDS	20119026	20119126	.	+	2	transcript_id "MSTRG.1432.3.p1"; gene_id "MSTRG.1432";
scaf_00003	transdecoder	CDS	20119482	20119635	.	+	0	transcript_id "MSTRG.1432.3.p1"; gene_id "MSTRG.1432";
scaf_00003	transdecoder	CDS	20120506	20120699	.	+	2	transcript_id "MSTRG.1432.3.p1"; gene_id "MSTRG.1432";
scaf_00003	transdecoder	CDS	20122367	20122579	.	+	0	transcript_id "MSTRG.1432.3.p1"; gene_id "MSTRG.1432";
scaf_00003	transdecoder	CDS	20124303	20124445	.	+	0	transcript_id "MSTRG.1432.3.p1"; gene_id "MSTRG.1432";
scaf_00003	transdecoder	CDS	20126467	20126575	.	+	1	transcript_id "MSTRG.1432.3.p1"; gene_id "MSTRG.1432";
scaf_00003	transdecoder	exon	20115098	20115244	.	+	.	transcript_id "PMZ_0032730-RA.p1"; gene_id "MSTRG.1432";
scaf_00003	transdecoder	exon	20118005	20118161	.	+	.	transcript_id "PMZ_0032730-RA.p1"; gene_id "MSTRG.1432";
scaf_00003	transdecoder	exon	20119029	20119069	.	+	.	transcript_id "PMZ_0032730-RA.p1"; gene_id "MSTRG.1432";
scaf_00003	transdecoder	exon	20119482	20119635	.	+	.	transcript_id "PMZ_0032730-RA.p1"; gene_id "MSTRG.1432";
scaf_00003	transdecoder	exon	20120506	20120699	.	+	.	transcript_id "PMZ_0032730-RA.p1"; gene_id "MSTRG.1432";
scaf_00003	transdecoder	exon	20122367	20122579	.	+	.	transcript_id "PMZ_0032730-RA.p1"; gene_id "MSTRG.1432";
scaf_00003	transdecoder	exon	20124363	20124445	.	+	.	transcript_id "PMZ_0032730-RA.p1"; gene_id "MSTRG.1432";
scaf_00003	transdecoder	exon	20126469	20130622	.	+	.	transcript_id "PMZ_0032730-RA.p1"; gene_id "MSTRG.1432";
scaf_00003	transdecoder	CDS	20115098	20115244	.	+	0	transcript_id "PMZ_0032730-RA.p1"; gene_id "MSTRG.1432";
scaf_00003	transdecoder	CDS	20118005	20118161	.	+	0	transcript_id "PMZ_0032730-RA.p1"; gene_id "MSTRG.1432";
scaf_00003	transdecoder	CDS	20119029	20119069	.	+	2	transcript_id "PMZ_0032730-RA.p1"; gene_id "MSTRG.1432";
scaf_00003	transdecoder	CDS	20119482	20119635	.	+	0	transcript_id "PMZ_0032730-RA.p1"; gene_id "MSTRG.1432";
scaf_00003	transdecoder	CDS	20120506	20120699	.	+	2	transcript_id "PMZ_0032730-RA.p1"; gene_id "MSTRG.1432";
scaf_00003	transdecoder	CDS	20122367	20122579	.	+	0	transcript_id "PMZ_0032730-RA.p1"; gene_id "MSTRG.1432";
scaf_00003	transdecoder	CDS	20124363	20124445	.	+	0	transcript_id "PMZ_0032730-RA.p1"; gene_id "MSTRG.1432";
scaf_00003	transdecoder	CDS	20126469	20126787	.	+	1	transcript_id "PMZ_0032730-RA.p1"; gene_id "MSTRG.1432";
scaf_00003	transdecoder	exon	20130951	20131601	.	+	.	transcript_id "MSTRG.1433.1.p2"; gene_id "MSTRG.1433";
scaf_00003	transdecoder	exon	20137469	20137638	.	+	.	transcript_id "MSTRG.1433.1.p2"; gene_id "MSTRG.1433";
scaf_00003	transdecoder	exon	20141677	20141802	.	+	.	transcript_id "MSTRG.1433.1.p2"; gene_id "MSTRG.1433";
scaf_00003	transdecoder	exon	20146005	20146266	.	+	.	transcript_id "MSTRG.1433.1.p2"; gene_id "MSTRG.1433";
scaf_00003	transdecoder	exon	20155129	20161854	.	+	.	transcript_id "MSTRG.1433.1.p2"; gene_id "MSTRG.1433";
scaf_00003	transdecoder	CDS	20137485	20137638	.	+	0	transcript_id "MSTRG.1433.1.p2"; gene_id "MSTRG.1433";
scaf_00003	transdecoder	CDS	20141677	20141802	.	+	2	transcript_id "MSTRG.1433.1.p2"; gene_id "MSTRG.1433";
scaf_00003	transdecoder	CDS	20146005	20146266	.	+	2	transcript_id "MSTRG.1433.1.p2"; gene_id "MSTRG.1433";
scaf_00003	transdecoder	CDS	20155129	20155237	.	+	1	transcript_id "MSTRG.1433.1.p2"; gene_id "MSTRG.1433";
scaf_00003	transdecoder	exon	20131399	20131601	.	+	.	transcript_id "PMZ_0032729-RA.p2"; gene_id "MSTRG.1433";
scaf_00003	transdecoder	exon	20137469	20137638	.	+	.	transcript_id "PMZ_0032729-RA.p2"; gene_id "MSTRG.1433";
scaf_00003	transdecoder	exon	20141803	20141889	.	+	.	transcript_id "PMZ_0032729-RA.p2"; gene_id "MSTRG.1433";
scaf_00003	transdecoder	exon	20146005	20146270	.	+	.	transcript_id "PMZ_0032729-RA.p2"; gene_id "MSTRG.1433";
scaf_00003	transdecoder	CDS	20137485	20137638	.	+	0	transcript_id "PMZ_0032729-RA.p2"; gene_id "MSTRG.1433";
scaf_00003	transdecoder	CDS	20141803	20141889	.	+	2	transcript_id "PMZ_0032729-RA.p2"; gene_id "MSTRG.1433";
scaf_00003	transdecoder	CDS	20146005	20146270	.	+	2	transcript_id "PMZ_0032729-RA.p2"; gene_id "MSTRG.1433";
scaf_00003	transdecoder	exon	20141214	20141561	.	+	.	transcript_id "MSTRG.1433.3.p2"; gene_id "MSTRG.1433";
scaf_00003	transdecoder	exon	20141677	20141802	.	+	.	transcript_id "MSTRG.1433.3.p2"; gene_id "MSTRG.1433";
scaf_00003	transdecoder	exon	20146005	20146266	.	+	.	transcript_id "MSTRG.1433.3.p2"; gene_id "MSTRG.1433";
scaf_00003	transdecoder	exon	20155129	20158082	.	+	.	transcript_id "MSTRG.1433.3.p2"; gene_id "MSTRG.1433";
scaf_00003	transdecoder	CDS	20141546	20141561	.	+	0	transcript_id "MSTRG.1433.3.p2"; gene_id "MSTRG.1433";
scaf_00003	transdecoder	CDS	20141677	20141802	.	+	2	transcript_id "MSTRG.1433.3.p2"; gene_id "MSTRG.1433";
scaf_00003	transdecoder	CDS	20146005	20146266	.	+	2	transcript_id "MSTRG.1433.3.p2"; gene_id "MSTRG.1433";
scaf_00003	transdecoder	CDS	20155129	20155237	.	+	1	transcript_id "MSTRG.1433.3.p2"; gene_id "MSTRG.1433";
scaf_00003	transdecoder	exon	20189828	20191177	.	+	.	transcript_id "MSTRG.1434.1.p4"; gene_id "MSTRG.1434";
scaf_00003	transdecoder	exon	20214178	20214317	.	+	.	transcript_id "MSTRG.1434.1.p4"; gene_id "MSTRG.1434";
scaf_00003	transdecoder	exon	20221472	20221622	.	+	.	transcript_id "MSTRG.1434.1.p4"; gene_id "MSTRG.1434";
scaf_00003	transdecoder	exon	20253134	20253219	.	+	.	transcript_id "MSTRG.1434.1.p4"; gene_id "MSTRG.1434";
scaf_00003	transdecoder	exon	20258693	20258811	.	+	.	transcript_id "MSTRG.1434.1.p4"; gene_id "MSTRG.1434";
scaf_00003	transdecoder	exon	20270995	20271082	.	+	.	transcript_id "MSTRG.1434.1.p4"; gene_id "MSTRG.1434";
scaf_00003	transdecoder	exon	20280789	20280922	.	+	.	transcript_id "MSTRG.1434.1.p4"; gene_id "MSTRG.1434";
scaf_00003	transdecoder	exon	20284554	20284638	.	+	.	transcript_id "MSTRG.1434.1.p4"; gene_id "MSTRG.1434";
scaf_00003	transdecoder	exon	20285753	20285875	.	+	.	transcript_id "MSTRG.1434.1.p4"; gene_id "MSTRG.1434";
scaf_00003	transdecoder	exon	20286376	20286525	.	+	.	transcript_id "MSTRG.1434.1.p4"; gene_id "MSTRG.1434";
scaf_00003	transdecoder	exon	20287367	20292000	.	+	.	transcript_id "MSTRG.1434.1.p4"; gene_id "MSTRG.1434";
scaf_00003	transdecoder	exon	20292775	20292898	.	+	.	transcript_id "MSTRG.1434.1.p4"; gene_id "MSTRG.1434";
scaf_00003	transdecoder	exon	20293747	20294593	.	+	.	transcript_id "MSTRG.1434.1.p4"; gene_id "MSTRG.1434";
scaf_00003	transdecoder	exon	20299654	20320200	.	+	.	transcript_id "MSTRG.1434.1.p4"; gene_id "MSTRG.1434";
scaf_00003	transdecoder	CDS	20284613	20284638	.	+	0	transcript_id "MSTRG.1434.1.p4"; gene_id "MSTRG.1434";
scaf_00003	transdecoder	CDS	20285753	20285875	.	+	1	transcript_id "MSTRG.1434.1.p4"; gene_id "MSTRG.1434";
scaf_00003	transdecoder	CDS	20286376	20286525	.	+	1	transcript_id "MSTRG.1434.1.p4"; gene_id "MSTRG.1434";
scaf_00003	transdecoder	CDS	20287367	20288138	.	+	1	transcript_id "MSTRG.1434.1.p4"; gene_id "MSTRG.1434";
scaf_00003	transdecoder	exon	20230218	20230875	.	+	.	transcript_id "MSTRG.1434.2.p3"; gene_id "MSTRG.1434";
scaf_00003	transdecoder	exon	20253134	20253219	.	+	.	transcript_id "MSTRG.1434.2.p3"; gene_id "MSTRG.1434";
scaf_00003	transdecoder	exon	20258693	20258811	.	+	.	transcript_id "MSTRG.1434.2.p3"; gene_id "MSTRG.1434";
scaf_00003	transdecoder	exon	20270995	20271082	.	+	.	transcript_id "MSTRG.1434.2.p3"; gene_id "MSTRG.1434";
scaf_00003	transdecoder	exon	20280789	20280922	.	+	.	transcript_id "MSTRG.1434.2.p3"; gene_id "MSTRG.1434";
scaf_00003	transdecoder	exon	20284554	20284638	.	+	.	transcript_id "MSTRG.1434.2.p3"; gene_id "MSTRG.1434";
scaf_00003	transdecoder	exon	20285753	20285875	.	+	.	transcript_id "MSTRG.1434.2.p3"; gene_id "MSTRG.1434";
scaf_00003	transdecoder	exon	20286376	20286525	.	+	.	transcript_id "MSTRG.1434.2.p3"; gene_id "MSTRG.1434";
scaf_00003	transdecoder	exon	20287367	20292000	.	+	.	transcript_id "MSTRG.1434.2.p3"; gene_id "MSTRG.1434";
scaf_00003	transdecoder	exon	20292775	20292898	.	+	.	transcript_id "MSTRG.1434.2.p3"; gene_id "MSTRG.1434";
scaf_00003	transdecoder	exon	20293747	20294593	.	+	.	transcript_id "MSTRG.1434.2.p3"; gene_id "MSTRG.1434";
scaf_00003	transdecoder	exon	20299654	20308220	.	+	.	transcript_id "MSTRG.1434.2.p3"; gene_id "MSTRG.1434";
scaf_00003	transdecoder	CDS	20284613	20284638	.	+	0	transcript_id "MSTRG.1434.2.p3"; gene_id "MSTRG.1434";
scaf_00003	transdecoder	CDS	20285753	20285875	.	+	1	transcript_id "MSTRG.1434.2.p3"; gene_id "MSTRG.1434";
scaf_00003	transdecoder	CDS	20286376	20286525	.	+	1	transcript_id "MSTRG.1434.2.p3"; gene_id "MSTRG.1434";
scaf_00003	transdecoder	CDS	20287367	20288138	.	+	1	transcript_id "MSTRG.1434.2.p3"; gene_id "MSTRG.1434";
scaf_00003	transdecoder	exon	20279342	20279356	.	+	.	transcript_id "PMZ_0033889-RA.p1"; gene_id "MSTRG.1434";
scaf_00003	transdecoder	exon	20280789	20280922	.	+	.	transcript_id "PMZ_0033889-RA.p1"; gene_id "MSTRG.1434";
scaf_00003	transdecoder	exon	20281165	20281254	.	+	.	transcript_id "PMZ_0033889-RA.p1"; gene_id "MSTRG.1434";
scaf_00003	transdecoder	exon	20284554	20284631	.	+	.	transcript_id "PMZ_0033889-RA.p1"; gene_id "MSTRG.1434";
scaf_00003	transdecoder	exon	20286376	20286456	.	+	.	transcript_id "PMZ_0033889-RA.p1"; gene_id "MSTRG.1434";
scaf_00003	transdecoder	exon	20287472	20288069	.	+	.	transcript_id "PMZ_0033889-RA.p1"; gene_id "MSTRG.1434";
scaf_00003	transdecoder	exon	20288200	20288568	.	+	.	transcript_id "PMZ_0033889-RA.p1"; gene_id "MSTRG.1434";
scaf_00003	transdecoder	exon	20288718	20289209	.	+	.	transcript_id "PMZ_0033889-RA.p1"; gene_id "MSTRG.1434";
scaf_00003	transdecoder	exon	20289343	20289594	.	+	.	transcript_id "PMZ_0033889-RA.p1"; gene_id "MSTRG.1434";
scaf_00003	transdecoder	exon	20289694	20289924	.	+	.	transcript_id "PMZ_0033889-RA.p1"; gene_id "MSTRG.1434";
scaf_00003	transdecoder	exon	20290056	20291174	.	+	.	transcript_id "PMZ_0033889-RA.p1"; gene_id "MSTRG.1434";
scaf_00003	transdecoder	exon	20291455	20291616	.	+	.	transcript_id "PMZ_0033889-RA.p1"; gene_id "MSTRG.1434";
scaf_00003	transdecoder	exon	20291929	20292043	.	+	.	transcript_id "PMZ_0033889-RA.p1"; gene_id "MSTRG.1434";
scaf_00003	transdecoder	exon	20293747	20294153	.	+	.	transcript_id "PMZ_0033889-RA.p1"; gene_id "MSTRG.1434";
scaf_00003	transdecoder	exon	20294281	20294593	.	+	.	transcript_id "PMZ_0033889-RA.p1"; gene_id "MSTRG.1434";
scaf_00003	transdecoder	exon	20299654	20300168	.	+	.	transcript_id "PMZ_0033889-RA.p1"; gene_id "MSTRG.1434";
scaf_00003	transdecoder	CDS	20279342	20279356	.	+	0	transcript_id "PMZ_0033889-RA.p1"; gene_id "MSTRG.1434";
scaf_00003	transdecoder	CDS	20280789	20280922	.	+	0	transcript_id "PMZ_0033889-RA.p1"; gene_id "MSTRG.1434";
scaf_00003	transdecoder	CDS	20281165	20281254	.	+	1	transcript_id "PMZ_0033889-RA.p1"; gene_id "MSTRG.1434";
scaf_00003	transdecoder	CDS	20284554	20284631	.	+	1	transcript_id "PMZ_0033889-RA.p1"; gene_id "MSTRG.1434";
scaf_00003	transdecoder	CDS	20286376	20286456	.	+	1	transcript_id "PMZ_0033889-RA.p1"; gene_id "MSTRG.1434";
scaf_00003	transdecoder	CDS	20287472	20288069	.	+	1	transcript_id "PMZ_0033889-RA.p1"; gene_id "MSTRG.1434";
scaf_00003	transdecoder	CDS	20288200	20288568	.	+	0	transcript_id "PMZ_0033889-RA.p1"; gene_id "MSTRG.1434";
scaf_00003	transdecoder	CDS	20288718	20289209	.	+	0	transcript_id "PMZ_0033889-RA.p1"; gene_id "MSTRG.1434";
scaf_00003	transdecoder	CDS	20289343	20289594	.	+	0	transcript_id "PMZ_0033889-RA.p1"; gene_id "MSTRG.1434";
scaf_00003	transdecoder	CDS	20289694	20289924	.	+	0	transcript_id "PMZ_0033889-RA.p1"; gene_id "MSTRG.1434";
scaf_00003	transdecoder	CDS	20290056	20291174	.	+	0	transcript_id "PMZ_0033889-RA.p1"; gene_id "MSTRG.1434";
scaf_00003	transdecoder	CDS	20291455	20291616	.	+	0	transcript_id "PMZ_0033889-RA.p1"; gene_id "MSTRG.1434";
scaf_00003	transdecoder	CDS	20291929	20292043	.	+	0	transcript_id "PMZ_0033889-RA.p1"; gene_id "MSTRG.1434";
scaf_00003	transdecoder	CDS	20293747	20294153	.	+	2	transcript_id "PMZ_0033889-RA.p1"; gene_id "MSTRG.1434";
scaf_00003	transdecoder	CDS	20294281	20294593	.	+	0	transcript_id "PMZ_0033889-RA.p1"; gene_id "MSTRG.1434";
scaf_00003	transdecoder	CDS	20299654	20299679	.	+	2	transcript_id "PMZ_0033889-RA.p1"; gene_id "MSTRG.1434";
scaf_00003	transdecoder	exon	20317360	20318139	.	+	.	transcript_id "PMZ_0033886-RA.p1"; gene_id "MSTRG.1434";
scaf_00003	transdecoder	CDS	20317360	20318139	.	+	0	transcript_id "PMZ_0033886-RA.p1"; gene_id "MSTRG.1434";
scaf_00003	transdecoder	exon	20346282	20352649	.	-	.	transcript_id "MSTRG.1436.1.p1"; gene_id "MSTRG.1436";
scaf_00003	transdecoder	exon	20356682	20356731	.	-	.	transcript_id "MSTRG.1436.1.p1"; gene_id "MSTRG.1436";
scaf_00003	transdecoder	exon	20363296	20363469	.	-	.	transcript_id "MSTRG.1436.1.p1"; gene_id "MSTRG.1436";
scaf_00003	transdecoder	exon	20365053	20365118	.	-	.	transcript_id "MSTRG.1436.1.p1"; gene_id "MSTRG.1436";
scaf_00003	transdecoder	exon	20366703	20366922	.	-	.	transcript_id "MSTRG.1436.1.p1"; gene_id "MSTRG.1436";
scaf_00003	transdecoder	exon	20368307	20368490	.	-	.	transcript_id "MSTRG.1436.1.p1"; gene_id "MSTRG.1436";
scaf_00003	transdecoder	exon	20369032	20369282	.	-	.	transcript_id "MSTRG.1436.1.p1"; gene_id "MSTRG.1436";
scaf_00003	transdecoder	exon	20369841	20369993	.	-	.	transcript_id "MSTRG.1436.1.p1"; gene_id "MSTRG.1436";
scaf_00003	transdecoder	exon	20374477	20374614	.	-	.	transcript_id "MSTRG.1436.1.p1"; gene_id "MSTRG.1436";
scaf_00003	transdecoder	exon	20375366	20375437	.	-	.	transcript_id "MSTRG.1436.1.p1"; gene_id "MSTRG.1436";
scaf_00003	transdecoder	exon	20376056	20376117	.	-	.	transcript_id "MSTRG.1436.1.p1"; gene_id "MSTRG.1436";
scaf_00003	transdecoder	exon	20386848	20386934	.	-	.	transcript_id "MSTRG.1436.1.p1"; gene_id "MSTRG.1436";
scaf_00003	transdecoder	exon	20391565	20391640	.	-	.	transcript_id "MSTRG.1436.1.p1"; gene_id "MSTRG.1436";
scaf_00003	transdecoder	exon	20404183	20404461	.	-	.	transcript_id "MSTRG.1436.1.p1"; gene_id "MSTRG.1436";
scaf_00003	transdecoder	CDS	20368487	20368490	.	-	1	transcript_id "MSTRG.1436.1.p1"; gene_id "MSTRG.1436";
scaf_00003	transdecoder	CDS	20369032	20369282	.	-	0	transcript_id "MSTRG.1436.1.p1"; gene_id "MSTRG.1436";
scaf_00003	transdecoder	CDS	20369841	20369993	.	-	0	transcript_id "MSTRG.1436.1.p1"; gene_id "MSTRG.1436";
scaf_00003	transdecoder	CDS	20374477	20374614	.	-	0	transcript_id "MSTRG.1436.1.p1"; gene_id "MSTRG.1436";
scaf_00003	transdecoder	CDS	20375366	20375437	.	-	0	transcript_id "MSTRG.1436.1.p1"; gene_id "MSTRG.1436";
scaf_00003	transdecoder	CDS	20376056	20376117	.	-	2	transcript_id "MSTRG.1436.1.p1"; gene_id "MSTRG.1436";
scaf_00003	transdecoder	CDS	20386848	20386934	.	-	2	transcript_id "MSTRG.1436.1.p1"; gene_id "MSTRG.1436";
scaf_00003	transdecoder	CDS	20391565	20391640	.	-	0	transcript_id "MSTRG.1436.1.p1"; gene_id "MSTRG.1436";
scaf_00003	transdecoder	CDS	20404183	20404233	.	-	0	transcript_id "MSTRG.1436.1.p1"; gene_id "MSTRG.1436";
scaf_00003	transdecoder	exon	20346307	20352649	.	-	.	transcript_id "MSTRG.1436.2.p1"; gene_id "MSTRG.1436";
scaf_00003	transdecoder	exon	20355781	20355844	.	-	.	transcript_id "MSTRG.1436.2.p1"; gene_id "MSTRG.1436";
scaf_00003	transdecoder	exon	20356682	20356731	.	-	.	transcript_id "MSTRG.1436.2.p1"; gene_id "MSTRG.1436";
scaf_00003	transdecoder	exon	20363296	20363469	.	-	.	transcript_id "MSTRG.1436.2.p1"; gene_id "MSTRG.1436";
scaf_00003	transdecoder	exon	20365053	20365118	.	-	.	transcript_id "MSTRG.1436.2.p1"; gene_id "MSTRG.1436";
scaf_00003	transdecoder	exon	20366703	20366922	.	-	.	transcript_id "MSTRG.1436.2.p1"; gene_id "MSTRG.1436";
scaf_00003	transdecoder	exon	20368307	20368490	.	-	.	transcript_id "MSTRG.1436.2.p1"; gene_id "MSTRG.1436";
scaf_00003	transdecoder	exon	20369032	20369282	.	-	.	transcript_id "MSTRG.1436.2.p1"; gene_id "MSTRG.1436";
scaf_00003	transdecoder	exon	20369841	20369993	.	-	.	transcript_id "MSTRG.1436.2.p1"; gene_id "MSTRG.1436";
scaf_00003	transdecoder	exon	20374477	20374614	.	-	.	transcript_id "MSTRG.1436.2.p1"; gene_id "MSTRG.1436";
scaf_00003	transdecoder	exon	20375366	20375437	.	-	.	transcript_id "MSTRG.1436.2.p1"; gene_id "MSTRG.1436";
scaf_00003	transdecoder	exon	20376056	20376117	.	-	.	transcript_id "MSTRG.1436.2.p1"; gene_id "MSTRG.1436";
scaf_00003	transdecoder	exon	20386848	20386934	.	-	.	transcript_id "MSTRG.1436.2.p1"; gene_id "MSTRG.1436";
scaf_00003	transdecoder	exon	20391565	20391640	.	-	.	transcript_id "MSTRG.1436.2.p1"; gene_id "MSTRG.1436";
scaf_00003	transdecoder	exon	20404183	20404522	.	-	.	transcript_id "MSTRG.1436.2.p1"; gene_id "MSTRG.1436";
scaf_00003	transdecoder	CDS	20368487	20368490	.	-	1	transcript_id "MSTRG.1436.2.p1"; gene_id "MSTRG.1436";
scaf_00003	transdecoder	CDS	20369032	20369282	.	-	0	transcript_id "MSTRG.1436.2.p1"; gene_id "MSTRG.1436";
scaf_00003	transdecoder	CDS	20369841	20369993	.	-	0	transcript_id "MSTRG.1436.2.p1"; gene_id "MSTRG.1436";
scaf_00003	transdecoder	CDS	20374477	20374614	.	-	0	transcript_id "MSTRG.1436.2.p1"; gene_id "MSTRG.1436";
scaf_00003	transdecoder	CDS	20375366	20375437	.	-	0	transcript_id "MSTRG.1436.2.p1"; gene_id "MSTRG.1436";
scaf_00003	transdecoder	CDS	20376056	20376117	.	-	2	transcript_id "MSTRG.1436.2.p1"; gene_id "MSTRG.1436";
scaf_00003	transdecoder	CDS	20386848	20386934	.	-	2	transcript_id "MSTRG.1436.2.p1"; gene_id "MSTRG.1436";
scaf_00003	transdecoder	CDS	20391565	20391640	.	-	0	transcript_id "MSTRG.1436.2.p1"; gene_id "MSTRG.1436";
scaf_00003	transdecoder	CDS	20404183	20404233	.	-	0	transcript_id "MSTRG.1436.2.p1"; gene_id "MSTRG.1436";
scaf_00003	transdecoder	exon	20349149	20352649	.	-	.	transcript_id "MSTRG.1436.4.p1"; gene_id "MSTRG.1436";
scaf_00003	transdecoder	exon	20355781	20355844	.	-	.	transcript_id "MSTRG.1436.4.p1"; gene_id "MSTRG.1436";
scaf_00003	transdecoder	exon	20356682	20356731	.	-	.	transcript_id "MSTRG.1436.4.p1"; gene_id "MSTRG.1436";
scaf_00003	transdecoder	exon	20365053	20365118	.	-	.	transcript_id "MSTRG.1436.4.p1"; gene_id "MSTRG.1436";
scaf_00003	transdecoder	exon	20366703	20366925	.	-	.	transcript_id "MSTRG.1436.4.p1"; gene_id "MSTRG.1436";
scaf_00003	transdecoder	exon	20368307	20368490	.	-	.	transcript_id "MSTRG.1436.4.p1"; gene_id "MSTRG.1436";
scaf_00003	transdecoder	exon	20369032	20369282	.	-	.	transcript_id "MSTRG.1436.4.p1"; gene_id "MSTRG.1436";
scaf_00003	transdecoder	exon	20369841	20369993	.	-	.	transcript_id "MSTRG.1436.4.p1"; gene_id "MSTRG.1436";
scaf_00003	transdecoder	exon	20374477	20374614	.	-	.	transcript_id "MSTRG.1436.4.p1"; gene_id "MSTRG.1436";
scaf_00003	transdecoder	exon	20375366	20375437	.	-	.	transcript_id "MSTRG.1436.4.p1"; gene_id "MSTRG.1436";
scaf_00003	transdecoder	exon	20376056	20376117	.	-	.	transcript_id "MSTRG.1436.4.p1"; gene_id "MSTRG.1436";
scaf_00003	transdecoder	exon	20386848	20386934	.	-	.	transcript_id "MSTRG.1436.4.p1"; gene_id "MSTRG.1436";
scaf_00003	transdecoder	exon	20391565	20391640	.	-	.	transcript_id "MSTRG.1436.4.p1"; gene_id "MSTRG.1436";
scaf_00003	transdecoder	exon	20404183	20404432	.	-	.	transcript_id "MSTRG.1436.4.p1"; gene_id "MSTRG.1436";
scaf_00003	transdecoder	CDS	20368487	20368490	.	-	1	transcript_id "MSTRG.1436.4.p1"; gene_id "MSTRG.1436";
scaf_00003	transdecoder	CDS	20369032	20369282	.	-	0	transcript_id "MSTRG.1436.4.p1"; gene_id "MSTRG.1436";
scaf_00003	transdecoder	CDS	20369841	20369993	.	-	0	transcript_id "MSTRG.1436.4.p1"; gene_id "MSTRG.1436";
scaf_00003	transdecoder	CDS	20374477	20374614	.	-	0	transcript_id "MSTRG.1436.4.p1"; gene_id "MSTRG.1436";
scaf_00003	transdecoder	CDS	20375366	20375437	.	-	0	transcript_id "MSTRG.1436.4.p1"; gene_id "MSTRG.1436";
scaf_00003	transdecoder	CDS	20376056	20376117	.	-	2	transcript_id "MSTRG.1436.4.p1"; gene_id "MSTRG.1436";
scaf_00003	transdecoder	CDS	20386848	20386934	.	-	2	transcript_id "MSTRG.1436.4.p1"; gene_id "MSTRG.1436";
scaf_00003	transdecoder	CDS	20391565	20391640	.	-	0	transcript_id "MSTRG.1436.4.p1"; gene_id "MSTRG.1436";
scaf_00003	transdecoder	CDS	20404183	20404233	.	-	0	transcript_id "MSTRG.1436.4.p1"; gene_id "MSTRG.1436";
scaf_00003	transdecoder	exon	20349149	20352649	.	-	.	transcript_id "MSTRG.1436.3.p1"; gene_id "MSTRG.1436";
scaf_00003	transdecoder	exon	20355781	20355844	.	-	.	transcript_id "MSTRG.1436.3.p1"; gene_id "MSTRG.1436";
scaf_00003	transdecoder	exon	20356682	20356731	.	-	.	transcript_id "MSTRG.1436.3.p1"; gene_id "MSTRG.1436";
scaf_00003	transdecoder	exon	20363296	20363469	.	-	.	transcript_id "MSTRG.1436.3.p1"; gene_id "MSTRG.1436";
scaf_00003	transdecoder	exon	20365053	20365118	.	-	.	transcript_id "MSTRG.1436.3.p1"; gene_id "MSTRG.1436";
scaf_00003	transdecoder	exon	20366703	20366922	.	-	.	transcript_id "MSTRG.1436.3.p1"; gene_id "MSTRG.1436";
scaf_00003	transdecoder	exon	20368307	20368490	.	-	.	transcript_id "MSTRG.1436.3.p1"; gene_id "MSTRG.1436";
scaf_00003	transdecoder	exon	20369029	20369282	.	-	.	transcript_id "MSTRG.1436.3.p1"; gene_id "MSTRG.1436";
scaf_00003	transdecoder	exon	20369841	20369993	.	-	.	transcript_id "MSTRG.1436.3.p1"; gene_id "MSTRG.1436";
scaf_00003	transdecoder	exon	20374477	20374614	.	-	.	transcript_id "MSTRG.1436.3.p1"; gene_id "MSTRG.1436";
scaf_00003	transdecoder	exon	20375366	20375437	.	-	.	transcript_id "MSTRG.1436.3.p1"; gene_id "MSTRG.1436";
scaf_00003	transdecoder	exon	20376056	20376117	.	-	.	transcript_id "MSTRG.1436.3.p1"; gene_id "MSTRG.1436";
scaf_00003	transdecoder	exon	20386848	20386934	.	-	.	transcript_id "MSTRG.1436.3.p1"; gene_id "MSTRG.1436";
scaf_00003	transdecoder	exon	20391565	20391640	.	-	.	transcript_id "MSTRG.1436.3.p1"; gene_id "MSTRG.1436";
scaf_00003	transdecoder	exon	20404183	20404433	.	-	.	transcript_id "MSTRG.1436.3.p1"; gene_id "MSTRG.1436";
scaf_00003	transdecoder	CDS	20368490	20368490	.	-	1	transcript_id "MSTRG.1436.3.p1"; gene_id "MSTRG.1436";
scaf_00003	transdecoder	CDS	20369029	20369282	.	-	0	transcript_id "MSTRG.1436.3.p1"; gene_id "MSTRG.1436";
scaf_00003	transdecoder	CDS	20369841	20369993	.	-	0	transcript_id "MSTRG.1436.3.p1"; gene_id "MSTRG.1436";
scaf_00003	transdecoder	CDS	20374477	20374614	.	-	0	transcript_id "MSTRG.1436.3.p1"; gene_id "MSTRG.1436";
scaf_00003	transdecoder	CDS	20375366	20375437	.	-	0	transcript_id "MSTRG.1436.3.p1"; gene_id "MSTRG.1436";
scaf_00003	transdecoder	CDS	20376056	20376117	.	-	2	transcript_id "MSTRG.1436.3.p1"; gene_id "MSTRG.1436";
scaf_00003	transdecoder	CDS	20386848	20386934	.	-	2	transcript_id "MSTRG.1436.3.p1"; gene_id "MSTRG.1436";
scaf_00003	transdecoder	CDS	20391565	20391640	.	-	0	transcript_id "MSTRG.1436.3.p1"; gene_id "MSTRG.1436";
scaf_00003	transdecoder	CDS	20404183	20404233	.	-	0	transcript_id "MSTRG.1436.3.p1"; gene_id "MSTRG.1436";
scaf_00003	transdecoder	exon	20349194	20352649	.	-	.	transcript_id "MSTRG.1436.5.p1"; gene_id "MSTRG.1436";
scaf_00003	transdecoder	exon	20356682	20356731	.	-	.	transcript_id "MSTRG.1436.5.p1"; gene_id "MSTRG.1436";
scaf_00003	transdecoder	exon	20363296	20363469	.	-	.	transcript_id "MSTRG.1436.5.p1"; gene_id "MSTRG.1436";
scaf_00003	transdecoder	exon	20365053	20365118	.	-	.	transcript_id "MSTRG.1436.5.p1"; gene_id "MSTRG.1436";
scaf_00003	transdecoder	exon	20366703	20366925	.	-	.	transcript_id "MSTRG.1436.5.p1"; gene_id "MSTRG.1436";
scaf_00003	transdecoder	exon	20368307	20368490	.	-	.	transcript_id "MSTRG.1436.5.p1"; gene_id "MSTRG.1436";
scaf_00003	transdecoder	exon	20369032	20369282	.	-	.	transcript_id "MSTRG.1436.5.p1"; gene_id "MSTRG.1436";
scaf_00003	transdecoder	exon	20369841	20369993	.	-	.	transcript_id "MSTRG.1436.5.p1"; gene_id "MSTRG.1436";
scaf_00003	transdecoder	exon	20374477	20374614	.	-	.	transcript_id "MSTRG.1436.5.p1"; gene_id "MSTRG.1436";
scaf_00003	transdecoder	exon	20375366	20375437	.	-	.	transcript_id "MSTRG.1436.5.p1"; gene_id "MSTRG.1436";
scaf_00003	transdecoder	exon	20376056	20376117	.	-	.	transcript_id "MSTRG.1436.5.p1"; gene_id "MSTRG.1436";
scaf_00003	transdecoder	exon	20386848	20386934	.	-	.	transcript_id "MSTRG.1436.5.p1"; gene_id "MSTRG.1436";
scaf_00003	transdecoder	exon	20391565	20391640	.	-	.	transcript_id "MSTRG.1436.5.p1"; gene_id "MSTRG.1436";
scaf_00003	transdecoder	exon	20404183	20404437	.	-	.	transcript_id "MSTRG.1436.5.p1"; gene_id "MSTRG.1436";
scaf_00003	transdecoder	CDS	20368487	20368490	.	-	1	transcript_id "MSTRG.1436.5.p1"; gene_id "MSTRG.1436";
scaf_00003	transdecoder	CDS	20369032	20369282	.	-	0	transcript_id "MSTRG.1436.5.p1"; gene_id "MSTRG.1436";
scaf_00003	transdecoder	CDS	20369841	20369993	.	-	0	transcript_id "MSTRG.1436.5.p1"; gene_id "MSTRG.1436";
scaf_00003	transdecoder	CDS	20374477	20374614	.	-	0	transcript_id "MSTRG.1436.5.p1"; gene_id "MSTRG.1436";
scaf_00003	transdecoder	CDS	20375366	20375437	.	-	0	transcript_id "MSTRG.1436.5.p1"; gene_id "MSTRG.1436";
scaf_00003	transdecoder	CDS	20376056	20376117	.	-	2	transcript_id "MSTRG.1436.5.p1"; gene_id "MSTRG.1436";
scaf_00003	transdecoder	CDS	20386848	20386934	.	-	2	transcript_id "MSTRG.1436.5.p1"; gene_id "MSTRG.1436";
scaf_00003	transdecoder	CDS	20391565	20391640	.	-	0	transcript_id "MSTRG.1436.5.p1"; gene_id "MSTRG.1436";
scaf_00003	transdecoder	CDS	20404183	20404233	.	-	0	transcript_id "MSTRG.1436.5.p1"; gene_id "MSTRG.1436";
scaf_00003	transdecoder	exon	20350343	20352649	.	-	.	transcript_id "MSTRG.1436.6.p1"; gene_id "MSTRG.1436";
scaf_00003	transdecoder	exon	20355781	20355844	.	-	.	transcript_id "MSTRG.1436.6.p1"; gene_id "MSTRG.1436";
scaf_00003	transdecoder	exon	20356682	20356731	.	-	.	transcript_id "MSTRG.1436.6.p1"; gene_id "MSTRG.1436";
scaf_00003	transdecoder	exon	20363296	20363469	.	-	.	transcript_id "MSTRG.1436.6.p1"; gene_id "MSTRG.1436";
scaf_00003	transdecoder	exon	20365053	20365118	.	-	.	transcript_id "MSTRG.1436.6.p1"; gene_id "MSTRG.1436";
scaf_00003	transdecoder	exon	20366703	20366925	.	-	.	transcript_id "MSTRG.1436.6.p1"; gene_id "MSTRG.1436";
scaf_00003	transdecoder	exon	20368307	20368490	.	-	.	transcript_id "MSTRG.1436.6.p1"; gene_id "MSTRG.1436";
scaf_00003	transdecoder	exon	20369032	20369282	.	-	.	transcript_id "MSTRG.1436.6.p1"; gene_id "MSTRG.1436";
scaf_00003	transdecoder	exon	20369841	20369993	.	-	.	transcript_id "MSTRG.1436.6.p1"; gene_id "MSTRG.1436";
scaf_00003	transdecoder	exon	20374477	20374614	.	-	.	transcript_id "MSTRG.1436.6.p1"; gene_id "MSTRG.1436";
scaf_00003	transdecoder	exon	20375366	20375437	.	-	.	transcript_id "MSTRG.1436.6.p1"; gene_id "MSTRG.1436";
scaf_00003	transdecoder	exon	20376056	20376117	.	-	.	transcript_id "MSTRG.1436.6.p1"; gene_id "MSTRG.1436";
scaf_00003	transdecoder	exon	20386848	20386934	.	-	.	transcript_id "MSTRG.1436.6.p1"; gene_id "MSTRG.1436";
scaf_00003	transdecoder	exon	20391565	20391640	.	-	.	transcript_id "MSTRG.1436.6.p1"; gene_id "MSTRG.1436";
scaf_00003	transdecoder	exon	20404183	20404437	.	-	.	transcript_id "MSTRG.1436.6.p1"; gene_id "MSTRG.1436";
scaf_00003	transdecoder	CDS	20368487	20368490	.	-	1	transcript_id "MSTRG.1436.6.p1"; gene_id "MSTRG.1436";
scaf_00003	transdecoder	CDS	20369032	20369282	.	-	0	transcript_id "MSTRG.1436.6.p1"; gene_id "MSTRG.1436";
scaf_00003	transdecoder	CDS	20369841	20369993	.	-	0	transcript_id "MSTRG.1436.6.p1"; gene_id "MSTRG.1436";
scaf_00003	transdecoder	CDS	20374477	20374614	.	-	0	transcript_id "MSTRG.1436.6.p1"; gene_id "MSTRG.1436";
scaf_00003	transdecoder	CDS	20375366	20375437	.	-	0	transcript_id "MSTRG.1436.6.p1"; gene_id "MSTRG.1436";
scaf_00003	transdecoder	CDS	20376056	20376117	.	-	2	transcript_id "MSTRG.1436.6.p1"; gene_id "MSTRG.1436";
scaf_00003	transdecoder	CDS	20386848	20386934	.	-	2	transcript_id "MSTRG.1436.6.p1"; gene_id "MSTRG.1436";
scaf_00003	transdecoder	CDS	20391565	20391640	.	-	0	transcript_id "MSTRG.1436.6.p1"; gene_id "MSTRG.1436";
scaf_00003	transdecoder	CDS	20404183	20404233	.	-	0	transcript_id "MSTRG.1436.6.p1"; gene_id "MSTRG.1436";
scaf_00003	transdecoder	exon	20350352	20352649	.	-	.	transcript_id "MSTRG.1436.7.p1"; gene_id "MSTRG.1436";
scaf_00003	transdecoder	exon	20356682	20356731	.	-	.	transcript_id "MSTRG.1436.7.p1"; gene_id "MSTRG.1436";
scaf_00003	transdecoder	exon	20365053	20365118	.	-	.	transcript_id "MSTRG.1436.7.p1"; gene_id "MSTRG.1436";
scaf_00003	transdecoder	exon	20366703	20366922	.	-	.	transcript_id "MSTRG.1436.7.p1"; gene_id "MSTRG.1436";
scaf_00003	transdecoder	exon	20368307	20368490	.	-	.	transcript_id "MSTRG.1436.7.p1"; gene_id "MSTRG.1436";
scaf_00003	transdecoder	exon	20369032	20369282	.	-	.	transcript_id "MSTRG.1436.7.p1"; gene_id "MSTRG.1436";
scaf_00003	transdecoder	exon	20369841	20369993	.	-	.	transcript_id "MSTRG.1436.7.p1"; gene_id "MSTRG.1436";
scaf_00003	transdecoder	exon	20374477	20374614	.	-	.	transcript_id "MSTRG.1436.7.p1"; gene_id "MSTRG.1436";
scaf_00003	transdecoder	exon	20375366	20375437	.	-	.	transcript_id "MSTRG.1436.7.p1"; gene_id "MSTRG.1436";
scaf_00003	transdecoder	exon	20376056	20376117	.	-	.	transcript_id "MSTRG.1436.7.p1"; gene_id "MSTRG.1436";
scaf_00003	transdecoder	exon	20386848	20386934	.	-	.	transcript_id "MSTRG.1436.7.p1"; gene_id "MSTRG.1436";
scaf_00003	transdecoder	exon	20391565	20391640	.	-	.	transcript_id "MSTRG.1436.7.p1"; gene_id "MSTRG.1436";
scaf_00003	transdecoder	exon	20404183	20404393	.	-	.	transcript_id "MSTRG.1436.7.p1"; gene_id "MSTRG.1436";
scaf_00003	transdecoder	CDS	20368487	20368490	.	-	1	transcript_id "MSTRG.1436.7.p1"; gene_id "MSTRG.1436";
scaf_00003	transdecoder	CDS	20369032	20369282	.	-	0	transcript_id "MSTRG.1436.7.p1"; gene_id "MSTRG.1436";
scaf_00003	transdecoder	CDS	20369841	20369993	.	-	0	transcript_id "MSTRG.1436.7.p1"; gene_id "MSTRG.1436";
scaf_00003	transdecoder	CDS	20374477	20374614	.	-	0	transcript_id "MSTRG.1436.7.p1"; gene_id "MSTRG.1436";
scaf_00003	transdecoder	CDS	20375366	20375437	.	-	0	transcript_id "MSTRG.1436.7.p1"; gene_id "MSTRG.1436";
scaf_00003	transdecoder	CDS	20376056	20376117	.	-	2	transcript_id "MSTRG.1436.7.p1"; gene_id "MSTRG.1436";
scaf_00003	transdecoder	CDS	20386848	20386934	.	-	2	transcript_id "MSTRG.1436.7.p1"; gene_id "MSTRG.1436";
scaf_00003	transdecoder	CDS	20391565	20391640	.	-	0	transcript_id "MSTRG.1436.7.p1"; gene_id "MSTRG.1436";
scaf_00003	transdecoder	CDS	20404183	20404233	.	-	0	transcript_id "MSTRG.1436.7.p1"; gene_id "MSTRG.1436";
scaf_00003	transdecoder	exon	20351631	20352381	.	-	.	transcript_id "PMZ_0040169-RA.p1"; gene_id "MSTRG.1436";
scaf_00003	transdecoder	exon	20352427	20352649	.	-	.	transcript_id "PMZ_0040169-RA.p1"; gene_id "MSTRG.1436";
scaf_00003	transdecoder	exon	20363407	20363469	.	-	.	transcript_id "PMZ_0040169-RA.p1"; gene_id "MSTRG.1436";
scaf_00003	transdecoder	exon	20365053	20365114	.	-	.	transcript_id "PMZ_0040169-RA.p1"; gene_id "MSTRG.1436";
scaf_00003	transdecoder	exon	20366723	20366922	.	-	.	transcript_id "PMZ_0040169-RA.p1"; gene_id "MSTRG.1436";
scaf_00003	transdecoder	exon	20368307	20368478	.	-	.	transcript_id "PMZ_0040169-RA.p1"; gene_id "MSTRG.1436";
scaf_00003	transdecoder	exon	20369109	20369282	.	-	.	transcript_id "PMZ_0040169-RA.p1"; gene_id "MSTRG.1436";
scaf_00003	transdecoder	exon	20374477	20374645	.	-	.	transcript_id "PMZ_0040169-RA.p1"; gene_id "MSTRG.1436";
scaf_00003	transdecoder	exon	20375388	20375404	.	-	.	transcript_id "PMZ_0040169-RA.p1"; gene_id "MSTRG.1436";
scaf_00003	transdecoder	CDS	20352577	20352649	.	-	1	transcript_id "PMZ_0040169-RA.p1"; gene_id "MSTRG.1436";
scaf_00003	transdecoder	CDS	20363407	20363469	.	-	1	transcript_id "PMZ_0040169-RA.p1"; gene_id "MSTRG.1436";
scaf_00003	transdecoder	CDS	20365053	20365114	.	-	0	transcript_id "PMZ_0040169-RA.p1"; gene_id "MSTRG.1436";
scaf_00003	transdecoder	CDS	20366723	20366922	.	-	2	transcript_id "PMZ_0040169-RA.p1"; gene_id "MSTRG.1436";
scaf_00003	transdecoder	CDS	20368307	20368478	.	-	0	transcript_id "PMZ_0040169-RA.p1"; gene_id "MSTRG.1436";
scaf_00003	transdecoder	CDS	20369109	20369282	.	-	0	transcript_id "PMZ_0040169-RA.p1"; gene_id "MSTRG.1436";
scaf_00003	transdecoder	CDS	20374477	20374645	.	-	1	transcript_id "PMZ_0040169-RA.p1"; gene_id "MSTRG.1436";
scaf_00003	transdecoder	CDS	20375388	20375404	.	-	0	transcript_id "PMZ_0040169-RA.p1"; gene_id "MSTRG.1436";
scaf_00003	transdecoder	exon	20418466	20423227	.	-	.	transcript_id "MSTRG.1439.1.p3"; gene_id "MSTRG.1439";
scaf_00003	transdecoder	exon	20423719	20424937	.	-	.	transcript_id "MSTRG.1439.1.p3"; gene_id "MSTRG.1439";
scaf_00003	transdecoder	exon	20425529	20425650	.	-	.	transcript_id "MSTRG.1439.1.p3"; gene_id "MSTRG.1439";
scaf_00003	transdecoder	exon	20426427	20426533	.	-	.	transcript_id "MSTRG.1439.1.p3"; gene_id "MSTRG.1439";
scaf_00003	transdecoder	exon	20427657	20428319	.	-	.	transcript_id "MSTRG.1439.1.p3"; gene_id "MSTRG.1439";
scaf_00003	transdecoder	exon	20428982	20429145	.	-	.	transcript_id "MSTRG.1439.1.p3"; gene_id "MSTRG.1439";
scaf_00003	transdecoder	CDS	20428018	20428319	.	-	2	transcript_id "MSTRG.1439.1.p3"; gene_id "MSTRG.1439";
scaf_00003	transdecoder	CDS	20428982	20429144	.	-	0	transcript_id "MSTRG.1439.1.p3"; gene_id "MSTRG.1439";
scaf_00003	transdecoder	exon	20418578	20423227	.	-	.	transcript_id "MSTRG.1439.2.p8"; gene_id "MSTRG.1439";
scaf_00003	transdecoder	exon	20423719	20423848	.	-	.	transcript_id "MSTRG.1439.2.p8"; gene_id "MSTRG.1439";
scaf_00003	transdecoder	exon	20424384	20424938	.	-	.	transcript_id "MSTRG.1439.2.p8"; gene_id "MSTRG.1439";
scaf_00003	transdecoder	CDS	20424633	20424938	.	-	0	transcript_id "MSTRG.1439.2.p8"; gene_id "MSTRG.1439";
scaf_00003	transdecoder	exon	20421789	20423227	.	-	.	transcript_id "MSTRG.1439.3.p2"; gene_id "MSTRG.1439";
scaf_00003	transdecoder	exon	20423719	20423848	.	-	.	transcript_id "MSTRG.1439.3.p2"; gene_id "MSTRG.1439";
scaf_00003	transdecoder	exon	20424384	20424500	.	-	.	transcript_id "MSTRG.1439.3.p2"; gene_id "MSTRG.1439";
scaf_00003	transdecoder	exon	20424851	20424937	.	-	.	transcript_id "MSTRG.1439.3.p2"; gene_id "MSTRG.1439";
scaf_00003	transdecoder	exon	20425529	20425650	.	-	.	transcript_id "MSTRG.1439.3.p2"; gene_id "MSTRG.1439";
scaf_00003	transdecoder	exon	20426427	20426533	.	-	.	transcript_id "MSTRG.1439.3.p2"; gene_id "MSTRG.1439";
scaf_00003	transdecoder	CDS	20423156	20423227	.	-	0	transcript_id "MSTRG.1439.3.p2"; gene_id "MSTRG.1439";
scaf_00003	transdecoder	CDS	20423719	20423848	.	-	1	transcript_id "MSTRG.1439.3.p2"; gene_id "MSTRG.1439";
scaf_00003	transdecoder	CDS	20424384	20424500	.	-	1	transcript_id "MSTRG.1439.3.p2"; gene_id "MSTRG.1439";
scaf_00003	transdecoder	CDS	20424851	20424937	.	-	1	transcript_id "MSTRG.1439.3.p2"; gene_id "MSTRG.1439";
scaf_00003	transdecoder	CDS	20425529	20425650	.	-	0	transcript_id "MSTRG.1439.3.p2"; gene_id "MSTRG.1439";
scaf_00003	transdecoder	CDS	20426427	20426531	.	-	0	transcript_id "MSTRG.1439.3.p2"; gene_id "MSTRG.1439";
scaf_00003	transdecoder	exon	20422352	20422373	.	-	.	transcript_id "PMZ_0040170-RA.p1"; gene_id "MSTRG.1439";
scaf_00003	transdecoder	exon	20422780	20423227	.	-	.	transcript_id "PMZ_0040170-RA.p1"; gene_id "MSTRG.1439";
scaf_00003	transdecoder	exon	20423719	20423848	.	-	.	transcript_id "PMZ_0040170-RA.p1"; gene_id "MSTRG.1439";
scaf_00003	transdecoder	exon	20425529	20425650	.	-	.	transcript_id "PMZ_0040170-RA.p1"; gene_id "MSTRG.1439";
scaf_00003	transdecoder	exon	20428206	20428213	.	-	.	transcript_id "PMZ_0040170-RA.p1"; gene_id "MSTRG.1439";
scaf_00003	transdecoder	exon	20428982	20429106	.	-	.	transcript_id "PMZ_0040170-RA.p1"; gene_id "MSTRG.1439";
scaf_00003	transdecoder	exon	20430513	20430570	.	-	.	transcript_id "PMZ_0040170-RA.p1"; gene_id "MSTRG.1439";
scaf_00003	transdecoder	exon	20432491	20432596	.	-	.	transcript_id "PMZ_0040170-RA.p1"; gene_id "MSTRG.1439";
scaf_00003	transdecoder	exon	20437900	20438017	.	-	.	transcript_id "PMZ_0040170-RA.p1"; gene_id "MSTRG.1439";
scaf_00003	transdecoder	exon	20439529	20439771	.	-	.	transcript_id "PMZ_0040170-RA.p1"; gene_id "MSTRG.1439";
scaf_00003	transdecoder	exon	20443943	20444120	.	-	.	transcript_id "PMZ_0040170-RA.p1"; gene_id "MSTRG.1439";
scaf_00003	transdecoder	exon	20446186	20446293	.	-	.	transcript_id "PMZ_0040170-RA.p1"; gene_id "MSTRG.1439";
scaf_00003	transdecoder	exon	20449395	20449554	.	-	.	transcript_id "PMZ_0040170-RA.p1"; gene_id "MSTRG.1439";
scaf_00003	transdecoder	exon	20450319	20450386	.	-	.	transcript_id "PMZ_0040170-RA.p1"; gene_id "MSTRG.1439";
scaf_00003	transdecoder	exon	20452586	20452706	.	-	.	transcript_id "PMZ_0040170-RA.p1"; gene_id "MSTRG.1439";
scaf_00003	transdecoder	exon	20453692	20453778	.	-	.	transcript_id "PMZ_0040170-RA.p1"; gene_id "MSTRG.1439";
scaf_00003	transdecoder	exon	20454217	20454300	.	-	.	transcript_id "PMZ_0040170-RA.p1"; gene_id "MSTRG.1439";
scaf_00003	transdecoder	exon	20455056	20455121	.	-	.	transcript_id "PMZ_0040170-RA.p1"; gene_id "MSTRG.1439";
scaf_00003	transdecoder	exon	20456482	20456556	.	-	.	transcript_id "PMZ_0040170-RA.p1"; gene_id "MSTRG.1439";
scaf_00003	transdecoder	exon	20457749	20457832	.	-	.	transcript_id "PMZ_0040170-RA.p1"; gene_id "MSTRG.1439";
scaf_00003	transdecoder	exon	20458220	20458321	.	-	.	transcript_id "PMZ_0040170-RA.p1"; gene_id "MSTRG.1439";
scaf_00003	transdecoder	exon	20461920	20462016	.	-	.	transcript_id "PMZ_0040170-RA.p1"; gene_id "MSTRG.1439";
scaf_00003	transdecoder	exon	20465462	20465606	.	-	.	transcript_id "PMZ_0040170-RA.p1"; gene_id "MSTRG.1439";
scaf_00003	transdecoder	exon	20467678	20467694	.	-	.	transcript_id "PMZ_0040170-RA.p1"; gene_id "MSTRG.1439";
scaf_00003	transdecoder	exon	20468278	20468456	.	-	.	transcript_id "PMZ_0040170-RA.p1"; gene_id "MSTRG.1439";
scaf_00003	transdecoder	exon	20470052	20470198	.	-	.	transcript_id "PMZ_0040170-RA.p1"; gene_id "MSTRG.1439";
scaf_00003	transdecoder	exon	20472071	20472230	.	-	.	transcript_id "PMZ_0040170-RA.p1"; gene_id "MSTRG.1439";
scaf_00003	transdecoder	exon	20478793	20478881	.	-	.	transcript_id "PMZ_0040170-RA.p1"; gene_id "MSTRG.1439";
scaf_00003	transdecoder	CDS	20423156	20423227	.	-	0	transcript_id "PMZ_0040170-RA.p1"; gene_id "MSTRG.1439";
scaf_00003	transdecoder	CDS	20423719	20423848	.	-	1	transcript_id "PMZ_0040170-RA.p1"; gene_id "MSTRG.1439";
scaf_00003	transdecoder	CDS	20425529	20425650	.	-	0	transcript_id "PMZ_0040170-RA.p1"; gene_id "MSTRG.1439";
scaf_00003	transdecoder	CDS	20428206	20428213	.	-	2	transcript_id "PMZ_0040170-RA.p1"; gene_id "MSTRG.1439";
scaf_00003	transdecoder	CDS	20428982	20429106	.	-	1	transcript_id "PMZ_0040170-RA.p1"; gene_id "MSTRG.1439";
scaf_00003	transdecoder	CDS	20430513	20430570	.	-	2	transcript_id "PMZ_0040170-RA.p1"; gene_id "MSTRG.1439";
scaf_00003	transdecoder	CDS	20432491	20432596	.	-	0	transcript_id "PMZ_0040170-RA.p1"; gene_id "MSTRG.1439";
scaf_00003	transdecoder	CDS	20437900	20438017	.	-	1	transcript_id "PMZ_0040170-RA.p1"; gene_id "MSTRG.1439";
scaf_00003	transdecoder	CDS	20439529	20439771	.	-	1	transcript_id "PMZ_0040170-RA.p1"; gene_id "MSTRG.1439";
scaf_00003	transdecoder	CDS	20443943	20444120	.	-	2	transcript_id "PMZ_0040170-RA.p1"; gene_id "MSTRG.1439";
scaf_00003	transdecoder	CDS	20446186	20446293	.	-	2	transcript_id "PMZ_0040170-RA.p1"; gene_id "MSTRG.1439";
scaf_00003	transdecoder	CDS	20449395	20449554	.	-	0	transcript_id "PMZ_0040170-RA.p1"; gene_id "MSTRG.1439";
scaf_00003	transdecoder	CDS	20450319	20450386	.	-	2	transcript_id "PMZ_0040170-RA.p1"; gene_id "MSTRG.1439";
scaf_00003	transdecoder	CDS	20452586	20452706	.	-	0	transcript_id "PMZ_0040170-RA.p1"; gene_id "MSTRG.1439";
scaf_00003	transdecoder	CDS	20453692	20453778	.	-	0	transcript_id "PMZ_0040170-RA.p1"; gene_id "MSTRG.1439";
scaf_00003	transdecoder	CDS	20454217	20454300	.	-	0	transcript_id "PMZ_0040170-RA.p1"; gene_id "MSTRG.1439";
scaf_00003	transdecoder	CDS	20455056	20455121	.	-	0	transcript_id "PMZ_0040170-RA.p1"; gene_id "MSTRG.1439";
scaf_00003	transdecoder	CDS	20456482	20456556	.	-	0	transcript_id "PMZ_0040170-RA.p1"; gene_id "MSTRG.1439";
scaf_00003	transdecoder	CDS	20457749	20457832	.	-	0	transcript_id "PMZ_0040170-RA.p1"; gene_id "MSTRG.1439";
scaf_00003	transdecoder	CDS	20458220	20458321	.	-	0	transcript_id "PMZ_0040170-RA.p1"; gene_id "MSTRG.1439";
scaf_00003	transdecoder	CDS	20461920	20462016	.	-	1	transcript_id "PMZ_0040170-RA.p1"; gene_id "MSTRG.1439";
scaf_00003	transdecoder	CDS	20465462	20465606	.	-	2	transcript_id "PMZ_0040170-RA.p1"; gene_id "MSTRG.1439";
scaf_00003	transdecoder	CDS	20467678	20467694	.	-	1	transcript_id "PMZ_0040170-RA.p1"; gene_id "MSTRG.1439";
scaf_00003	transdecoder	CDS	20468278	20468456	.	-	0	transcript_id "PMZ_0040170-RA.p1"; gene_id "MSTRG.1439";
scaf_00003	transdecoder	CDS	20470052	20470198	.	-	0	transcript_id "PMZ_0040170-RA.p1"; gene_id "MSTRG.1439";
scaf_00003	transdecoder	CDS	20472071	20472230	.	-	1	transcript_id "PMZ_0040170-RA.p1"; gene_id "MSTRG.1439";
scaf_00003	transdecoder	CDS	20478793	20478881	.	-	0	transcript_id "PMZ_0040170-RA.p1"; gene_id "MSTRG.1439";
scaf_00003	transdecoder	exon	20438554	20439848	.	-	.	transcript_id "MSTRG.1439.5.p1"; gene_id "MSTRG.1439";
scaf_00003	transdecoder	exon	20440644	20440750	.	-	.	transcript_id "MSTRG.1439.5.p1"; gene_id "MSTRG.1439";
scaf_00003	transdecoder	exon	20442575	20442693	.	-	.	transcript_id "MSTRG.1439.5.p1"; gene_id "MSTRG.1439";
scaf_00003	transdecoder	exon	20443965	20444120	.	-	.	transcript_id "MSTRG.1439.5.p1"; gene_id "MSTRG.1439";
scaf_00003	transdecoder	exon	20452586	20452706	.	-	.	transcript_id "MSTRG.1439.5.p1"; gene_id "MSTRG.1439";
scaf_00003	transdecoder	exon	20453638	20453778	.	-	.	transcript_id "MSTRG.1439.5.p1"; gene_id "MSTRG.1439";
scaf_00003	transdecoder	exon	20454217	20454408	.	-	.	transcript_id "MSTRG.1439.5.p1"; gene_id "MSTRG.1439";
scaf_00003	transdecoder	exon	20455056	20455121	.	-	.	transcript_id "MSTRG.1439.5.p1"; gene_id "MSTRG.1439";
scaf_00003	transdecoder	exon	20456482	20456556	.	-	.	transcript_id "MSTRG.1439.5.p1"; gene_id "MSTRG.1439";
scaf_00003	transdecoder	exon	20457120	20457230	.	-	.	transcript_id "MSTRG.1439.5.p1"; gene_id "MSTRG.1439";
scaf_00003	transdecoder	exon	20457749	20457832	.	-	.	transcript_id "MSTRG.1439.5.p1"; gene_id "MSTRG.1439";
scaf_00003	transdecoder	exon	20458220	20458321	.	-	.	transcript_id "MSTRG.1439.5.p1"; gene_id "MSTRG.1439";
scaf_00003	transdecoder	exon	20460750	20460825	.	-	.	transcript_id "MSTRG.1439.5.p1"; gene_id "MSTRG.1439";
scaf_00003	transdecoder	exon	20465462	20465606	.	-	.	transcript_id "MSTRG.1439.5.p1"; gene_id "MSTRG.1439";
scaf_00003	transdecoder	exon	20465751	20465851	.	-	.	transcript_id "MSTRG.1439.5.p1"; gene_id "MSTRG.1439";
scaf_00003	transdecoder	exon	20467635	20467694	.	-	.	transcript_id "MSTRG.1439.5.p1"; gene_id "MSTRG.1439";
scaf_00003	transdecoder	exon	20468278	20468456	.	-	.	transcript_id "MSTRG.1439.5.p1"; gene_id "MSTRG.1439";
scaf_00003	transdecoder	exon	20468889	20468954	.	-	.	transcript_id "MSTRG.1439.5.p1"; gene_id "MSTRG.1439";
scaf_00003	transdecoder	exon	20470052	20470198	.	-	.	transcript_id "MSTRG.1439.5.p1"; gene_id "MSTRG.1439";
scaf_00003	transdecoder	exon	20472071	20472230	.	-	.	transcript_id "MSTRG.1439.5.p1"; gene_id "MSTRG.1439";
scaf_00003	transdecoder	exon	20478224	20478306	.	-	.	transcript_id "MSTRG.1439.5.p1"; gene_id "MSTRG.1439";
scaf_00003	transdecoder	exon	20478782	20478881	.	-	.	transcript_id "MSTRG.1439.5.p1"; gene_id "MSTRG.1439";
scaf_00003	transdecoder	exon	20491285	20492438	.	-	.	transcript_id "MSTRG.1439.5.p1"; gene_id "MSTRG.1439";
scaf_00003	transdecoder	CDS	20439380	20439848	.	-	1	transcript_id "MSTRG.1439.5.p1"; gene_id "MSTRG.1439";
scaf_00003	transdecoder	CDS	20440644	20440750	.	-	0	transcript_id "MSTRG.1439.5.p1"; gene_id "MSTRG.1439";
scaf_00003	transdecoder	CDS	20442575	20442693	.	-	2	transcript_id "MSTRG.1439.5.p1"; gene_id "MSTRG.1439";
scaf_00003	transdecoder	CDS	20443965	20444120	.	-	2	transcript_id "MSTRG.1439.5.p1"; gene_id "MSTRG.1439";
scaf_00003	transdecoder	CDS	20452586	20452706	.	-	0	transcript_id "MSTRG.1439.5.p1"; gene_id "MSTRG.1439";
scaf_00003	transdecoder	CDS	20453638	20453778	.	-	0	transcript_id "MSTRG.1439.5.p1"; gene_id "MSTRG.1439";
scaf_00003	transdecoder	CDS	20454217	20454408	.	-	0	transcript_id "MSTRG.1439.5.p1"; gene_id "MSTRG.1439";
scaf_00003	transdecoder	CDS	20455056	20455121	.	-	0	transcript_id "MSTRG.1439.5.p1"; gene_id "MSTRG.1439";
scaf_00003	transdecoder	CDS	20456482	20456556	.	-	0	transcript_id "MSTRG.1439.5.p1"; gene_id "MSTRG.1439";
scaf_00003	transdecoder	CDS	20457120	20457230	.	-	0	transcript_id "MSTRG.1439.5.p1"; gene_id "MSTRG.1439";
scaf_00003	transdecoder	CDS	20457749	20457832	.	-	0	transcript_id "MSTRG.1439.5.p1"; gene_id "MSTRG.1439";
scaf_00003	transdecoder	CDS	20458220	20458321	.	-	0	transcript_id "MSTRG.1439.5.p1"; gene_id "MSTRG.1439";
scaf_00003	transdecoder	CDS	20460750	20460825	.	-	1	transcript_id "MSTRG.1439.5.p1"; gene_id "MSTRG.1439";
scaf_00003	transdecoder	CDS	20465462	20465606	.	-	2	transcript_id "MSTRG.1439.5.p1"; gene_id "MSTRG.1439";
scaf_00003	transdecoder	CDS	20465751	20465851	.	-	1	transcript_id "MSTRG.1439.5.p1"; gene_id "MSTRG.1439";
scaf_00003	transdecoder	CDS	20467635	20467694	.	-	1	transcript_id "MSTRG.1439.5.p1"; gene_id "MSTRG.1439";
scaf_00003	transdecoder	CDS	20468278	20468456	.	-	0	transcript_id "MSTRG.1439.5.p1"; gene_id "MSTRG.1439";
scaf_00003	transdecoder	CDS	20468889	20468954	.	-	0	transcript_id "MSTRG.1439.5.p1"; gene_id "MSTRG.1439";
scaf_00003	transdecoder	CDS	20470052	20470198	.	-	0	transcript_id "MSTRG.1439.5.p1"; gene_id "MSTRG.1439";
scaf_00003	transdecoder	CDS	20472071	20472175	.	-	0	transcript_id "MSTRG.1439.5.p1"; gene_id "MSTRG.1439";
scaf_00003	transdecoder	exon	20439001	20439848	.	-	.	transcript_id "MSTRG.1439.6.p1"; gene_id "MSTRG.1439";
scaf_00003	transdecoder	exon	20440644	20440750	.	-	.	transcript_id "MSTRG.1439.6.p1"; gene_id "MSTRG.1439";
scaf_00003	transdecoder	exon	20442575	20442693	.	-	.	transcript_id "MSTRG.1439.6.p1"; gene_id "MSTRG.1439";
scaf_00003	transdecoder	exon	20443965	20444120	.	-	.	transcript_id "MSTRG.1439.6.p1"; gene_id "MSTRG.1439";
scaf_00003	transdecoder	exon	20449395	20449554	.	-	.	transcript_id "MSTRG.1439.6.p1"; gene_id "MSTRG.1439";
scaf_00003	transdecoder	CDS	20439380	20439848	.	-	1	transcript_id "MSTRG.1439.6.p1"; gene_id "MSTRG.1439";
scaf_00003	transdecoder	CDS	20440644	20440750	.	-	0	transcript_id "MSTRG.1439.6.p1"; gene_id "MSTRG.1439";
scaf_00003	transdecoder	CDS	20442575	20442693	.	-	2	transcript_id "MSTRG.1439.6.p1"; gene_id "MSTRG.1439";
scaf_00003	transdecoder	CDS	20443965	20444120	.	-	2	transcript_id "MSTRG.1439.6.p1"; gene_id "MSTRG.1439";
scaf_00003	transdecoder	CDS	20449395	20449554	.	-	0	transcript_id "MSTRG.1439.6.p1"; gene_id "MSTRG.1439";
scaf_00003	transdecoder	exon	20495352	20497008	.	+	.	transcript_id "MSTRG.1437.1.p2"; gene_id "MSTRG.1437";
scaf_00003	transdecoder	exon	20500648	20500794	.	+	.	transcript_id "MSTRG.1437.1.p2"; gene_id "MSTRG.1437";
scaf_00003	transdecoder	CDS	20496366	20496773	.	+	0	transcript_id "MSTRG.1437.1.p2"; gene_id "MSTRG.1437";
scaf_00003	transdecoder	exon	20496366	20496627	.	+	.	transcript_id "PMZ_0031155-RA.p1"; gene_id "MSTRG.1437";
scaf_00003	transdecoder	exon	20496830	20496950	.	+	.	transcript_id "PMZ_0031155-RA.p1"; gene_id "MSTRG.1437";
scaf_00003	transdecoder	exon	20500648	20500804	.	+	.	transcript_id "PMZ_0031155-RA.p1"; gene_id "MSTRG.1437";
scaf_00003	transdecoder	exon	20502764	20502961	.	+	.	transcript_id "PMZ_0031155-RA.p1"; gene_id "MSTRG.1437";
scaf_00003	transdecoder	exon	20503922	20504092	.	+	.	transcript_id "PMZ_0031155-RA.p1"; gene_id "MSTRG.1437";
scaf_00003	transdecoder	exon	20509898	20509909	.	+	.	transcript_id "PMZ_0031155-RA.p1"; gene_id "MSTRG.1437";
scaf_00003	transdecoder	CDS	20496366	20496627	.	+	0	transcript_id "PMZ_0031155-RA.p1"; gene_id "MSTRG.1437";
scaf_00003	transdecoder	CDS	20496830	20496950	.	+	2	transcript_id "PMZ_0031155-RA.p1"; gene_id "MSTRG.1437";
scaf_00003	transdecoder	CDS	20500648	20500804	.	+	1	transcript_id "PMZ_0031155-RA.p1"; gene_id "MSTRG.1437";
scaf_00003	transdecoder	CDS	20502764	20502961	.	+	0	transcript_id "PMZ_0031155-RA.p1"; gene_id "MSTRG.1437";
scaf_00003	transdecoder	CDS	20503922	20504092	.	+	0	transcript_id "PMZ_0031155-RA.p1"; gene_id "MSTRG.1437";
scaf_00003	transdecoder	CDS	20509898	20509909	.	+	0	transcript_id "PMZ_0031155-RA.p1"; gene_id "MSTRG.1437";
scaf_00003	transdecoder	exon	20501550	20502973	.	+	.	transcript_id "MSTRG.1437.3.p2"; gene_id "MSTRG.1437";
scaf_00003	transdecoder	exon	20503913	20504092	.	+	.	transcript_id "MSTRG.1437.3.p2"; gene_id "MSTRG.1437";
scaf_00003	transdecoder	exon	20507180	20509883	.	+	.	transcript_id "MSTRG.1437.3.p2"; gene_id "MSTRG.1437";
scaf_00003	transdecoder	CDS	20502644	20502973	.	+	0	transcript_id "MSTRG.1437.3.p2"; gene_id "MSTRG.1437";
scaf_00003	transdecoder	CDS	20503913	20504092	.	+	0	transcript_id "MSTRG.1437.3.p2"; gene_id "MSTRG.1437";
scaf_00003	transdecoder	CDS	20507180	20507404	.	+	0	transcript_id "MSTRG.1437.3.p2"; gene_id "MSTRG.1437";
scaf_00003	transdecoder	exon	20514160	20515378	.	-	.	transcript_id "MSTRG.1438.1.p2"; gene_id "MSTRG.1438";
scaf_00003	transdecoder	exon	20515942	20516057	.	-	.	transcript_id "MSTRG.1438.1.p2"; gene_id "MSTRG.1438";
scaf_00003	transdecoder	exon	20516479	20516556	.	-	.	transcript_id "MSTRG.1438.1.p2"; gene_id "MSTRG.1438";
scaf_00003	transdecoder	exon	20518574	20518673	.	-	.	transcript_id "MSTRG.1438.1.p2"; gene_id "MSTRG.1438";
scaf_00003	transdecoder	exon	20521289	20521380	.	-	.	transcript_id "MSTRG.1438.1.p2"; gene_id "MSTRG.1438";
scaf_00003	transdecoder	exon	20522261	20522337	.	-	.	transcript_id "MSTRG.1438.1.p2"; gene_id "MSTRG.1438";
scaf_00003	transdecoder	exon	20522475	20522595	.	-	.	transcript_id "MSTRG.1438.1.p2"; gene_id "MSTRG.1438";
scaf_00003	transdecoder	exon	20524940	20525181	.	-	.	transcript_id "MSTRG.1438.1.p2"; gene_id "MSTRG.1438";
scaf_00003	transdecoder	CDS	20516479	20516556	.	-	0	transcript_id "MSTRG.1438.1.p2"; gene_id "MSTRG.1438";
scaf_00003	transdecoder	CDS	20518574	20518673	.	-	1	transcript_id "MSTRG.1438.1.p2"; gene_id "MSTRG.1438";
scaf_00003	transdecoder	CDS	20521289	20521380	.	-	0	transcript_id "MSTRG.1438.1.p2"; gene_id "MSTRG.1438";
scaf_00003	transdecoder	CDS	20522261	20522337	.	-	2	transcript_id "MSTRG.1438.1.p2"; gene_id "MSTRG.1438";
scaf_00003	transdecoder	CDS	20522475	20522580	.	-	0	transcript_id "MSTRG.1438.1.p2"; gene_id "MSTRG.1438";
scaf_00003	transdecoder	exon	20514536	20515378	.	-	.	transcript_id "PMZ_0040171-RA.p2"; gene_id "MSTRG.1438";
scaf_00003	transdecoder	exon	20515942	20516057	.	-	.	transcript_id "PMZ_0040171-RA.p2"; gene_id "MSTRG.1438";
scaf_00003	transdecoder	exon	20518516	20518673	.	-	.	transcript_id "PMZ_0040171-RA.p2"; gene_id "MSTRG.1438";
scaf_00003	transdecoder	exon	20521289	20521380	.	-	.	transcript_id "PMZ_0040171-RA.p2"; gene_id "MSTRG.1438";
scaf_00003	transdecoder	exon	20522261	20522595	.	-	.	transcript_id "PMZ_0040171-RA.p2"; gene_id "MSTRG.1438";
scaf_00003	transdecoder	exon	20524940	20525195	.	-	.	transcript_id "PMZ_0040171-RA.p2"; gene_id "MSTRG.1438";
scaf_00003	transdecoder	CDS	20515271	20515378	.	-	0	transcript_id "PMZ_0040171-RA.p2"; gene_id "MSTRG.1438";
scaf_00003	transdecoder	CDS	20515942	20516057	.	-	2	transcript_id "PMZ_0040171-RA.p2"; gene_id "MSTRG.1438";
scaf_00003	transdecoder	CDS	20518516	20518673	.	-	1	transcript_id "PMZ_0040171-RA.p2"; gene_id "MSTRG.1438";
scaf_00003	transdecoder	CDS	20521289	20521317	.	-	0	transcript_id "PMZ_0040171-RA.p2"; gene_id "MSTRG.1438";
scaf_00003	transdecoder	exon	20526641	20526814	.	+	.	transcript_id "MSTRG.1441.1.p1"; gene_id "MSTRG.1441";
scaf_00003	transdecoder	exon	20529538	20529663	.	+	.	transcript_id "MSTRG.1441.1.p1"; gene_id "MSTRG.1441";
scaf_00003	transdecoder	exon	20530780	20530933	.	+	.	transcript_id "MSTRG.1441.1.p1"; gene_id "MSTRG.1441";
scaf_00003	transdecoder	exon	20531742	20533579	.	+	.	transcript_id "MSTRG.1441.1.p1"; gene_id "MSTRG.1441";
scaf_00003	transdecoder	CDS	20526642	20526814	.	+	0	transcript_id "MSTRG.1441.1.p1"; gene_id "MSTRG.1441";
scaf_00003	transdecoder	CDS	20529538	20529663	.	+	1	transcript_id "MSTRG.1441.1.p1"; gene_id "MSTRG.1441";
scaf_00003	transdecoder	CDS	20530780	20530933	.	+	1	transcript_id "MSTRG.1441.1.p1"; gene_id "MSTRG.1441";
scaf_00003	transdecoder	CDS	20531742	20532104	.	+	0	transcript_id "MSTRG.1441.1.p1"; gene_id "MSTRG.1441";
scaf_00003	transdecoder	exon	20526666	20526814	.	+	.	transcript_id "PMZ_0040172-RA.p1"; gene_id "MSTRG.1441";
scaf_00003	transdecoder	exon	20531819	20532100	.	+	.	transcript_id "PMZ_0040172-RA.p1"; gene_id "MSTRG.1441";
scaf_00003	transdecoder	exon	20546011	20546138	.	+	.	transcript_id "PMZ_0040172-RA.p1"; gene_id "MSTRG.1441";
scaf_00003	transdecoder	exon	20546357	20546500	.	+	.	transcript_id "PMZ_0040172-RA.p1"; gene_id "MSTRG.1441";
scaf_00003	transdecoder	exon	20554926	20555054	.	+	.	transcript_id "PMZ_0040172-RA.p1"; gene_id "MSTRG.1441";
scaf_00003	transdecoder	exon	20555154	20555788	.	+	.	transcript_id "PMZ_0040172-RA.p1"; gene_id "MSTRG.1441";
scaf_00003	transdecoder	exon	20555916	20556242	.	+	.	transcript_id "PMZ_0040172-RA.p1"; gene_id "MSTRG.1441";
scaf_00003	transdecoder	exon	20557354	20557443	.	+	.	transcript_id "PMZ_0040172-RA.p1"; gene_id "MSTRG.1441";
scaf_00003	transdecoder	CDS	20526666	20526814	.	+	0	transcript_id "PMZ_0040172-RA.p1"; gene_id "MSTRG.1441";
scaf_00003	transdecoder	CDS	20531819	20532100	.	+	1	transcript_id "PMZ_0040172-RA.p1"; gene_id "MSTRG.1441";
scaf_00003	transdecoder	CDS	20546011	20546138	.	+	1	transcript_id "PMZ_0040172-RA.p1"; gene_id "MSTRG.1441";
scaf_00003	transdecoder	CDS	20546357	20546500	.	+	2	transcript_id "PMZ_0040172-RA.p1"; gene_id "MSTRG.1441";
scaf_00003	transdecoder	CDS	20554926	20555054	.	+	2	transcript_id "PMZ_0040172-RA.p1"; gene_id "MSTRG.1441";
scaf_00003	transdecoder	CDS	20555154	20555788	.	+	2	transcript_id "PMZ_0040172-RA.p1"; gene_id "MSTRG.1441";
scaf_00003	transdecoder	CDS	20555916	20556242	.	+	0	transcript_id "PMZ_0040172-RA.p1"; gene_id "MSTRG.1441";
scaf_00003	transdecoder	CDS	20557354	20557443	.	+	0	transcript_id "PMZ_0040172-RA.p1"; gene_id "MSTRG.1441";
scaf_00003	transdecoder	exon	20535905	20536995	.	+	.	transcript_id "MSTRG.1441.3.p1"; gene_id "MSTRG.1441";
scaf_00003	transdecoder	exon	20540214	20540332	.	+	.	transcript_id "MSTRG.1441.3.p1"; gene_id "MSTRG.1441";
scaf_00003	transdecoder	exon	20545753	20546138	.	+	.	transcript_id "MSTRG.1441.3.p1"; gene_id "MSTRG.1441";
scaf_00003	transdecoder	exon	20546357	20546500	.	+	.	transcript_id "MSTRG.1441.3.p1"; gene_id "MSTRG.1441";
scaf_00003	transdecoder	exon	20554926	20555054	.	+	.	transcript_id "MSTRG.1441.3.p1"; gene_id "MSTRG.1441";
scaf_00003	transdecoder	exon	20555154	20558851	.	+	.	transcript_id "MSTRG.1441.3.p1"; gene_id "MSTRG.1441";
scaf_00003	transdecoder	CDS	20546063	20546138	.	+	0	transcript_id "MSTRG.1441.3.p1"; gene_id "MSTRG.1441";
scaf_00003	transdecoder	CDS	20546357	20546500	.	+	2	transcript_id "MSTRG.1441.3.p1"; gene_id "MSTRG.1441";
scaf_00003	transdecoder	CDS	20554926	20555054	.	+	2	transcript_id "MSTRG.1441.3.p1"; gene_id "MSTRG.1441";
scaf_00003	transdecoder	CDS	20555154	20556121	.	+	2	transcript_id "MSTRG.1441.3.p1"; gene_id "MSTRG.1441";
scaf_00003	transdecoder	exon	20536502	20536995	.	+	.	transcript_id "MSTRG.1441.5.p1"; gene_id "MSTRG.1441";
scaf_00003	transdecoder	exon	20540214	20540332	.	+	.	transcript_id "MSTRG.1441.5.p1"; gene_id "MSTRG.1441";
scaf_00003	transdecoder	exon	20545850	20546138	.	+	.	transcript_id "MSTRG.1441.5.p1"; gene_id "MSTRG.1441";
scaf_00003	transdecoder	exon	20546357	20546500	.	+	.	transcript_id "MSTRG.1441.5.p1"; gene_id "MSTRG.1441";
scaf_00003	transdecoder	exon	20554926	20555054	.	+	.	transcript_id "MSTRG.1441.5.p1"; gene_id "MSTRG.1441";
scaf_00003	transdecoder	exon	20555154	20556117	.	+	.	transcript_id "MSTRG.1441.5.p1"; gene_id "MSTRG.1441";
scaf_00003	transdecoder	exon	20557052	20558851	.	+	.	transcript_id "MSTRG.1441.5.p1"; gene_id "MSTRG.1441";
scaf_00003	transdecoder	CDS	20536905	20536995	.	+	0	transcript_id "MSTRG.1441.5.p1"; gene_id "MSTRG.1441";
scaf_00003	transdecoder	CDS	20540214	20540332	.	+	2	transcript_id "MSTRG.1441.5.p1"; gene_id "MSTRG.1441";
scaf_00003	transdecoder	CDS	20545850	20546138	.	+	0	transcript_id "MSTRG.1441.5.p1"; gene_id "MSTRG.1441";
scaf_00003	transdecoder	CDS	20546357	20546500	.	+	2	transcript_id "MSTRG.1441.5.p1"; gene_id "MSTRG.1441";
scaf_00003	transdecoder	CDS	20554926	20555054	.	+	2	transcript_id "MSTRG.1441.5.p1"; gene_id "MSTRG.1441";
scaf_00003	transdecoder	CDS	20555154	20556117	.	+	2	transcript_id "MSTRG.1441.5.p1"; gene_id "MSTRG.1441";
scaf_00003	transdecoder	CDS	20557052	20557244	.	+	1	transcript_id "MSTRG.1441.5.p1"; gene_id "MSTRG.1441";
scaf_00003	transdecoder	exon	20536502	20536995	.	+	.	transcript_id "MSTRG.1441.4.p1"; gene_id "MSTRG.1441";
scaf_00003	transdecoder	exon	20540214	20540332	.	+	.	transcript_id "MSTRG.1441.4.p1"; gene_id "MSTRG.1441";
scaf_00003	transdecoder	exon	20545753	20546138	.	+	.	transcript_id "MSTRG.1441.4.p1"; gene_id "MSTRG.1441";
scaf_00003	transdecoder	exon	20546357	20546500	.	+	.	transcript_id "MSTRG.1441.4.p1"; gene_id "MSTRG.1441";
scaf_00003	transdecoder	exon	20554926	20555054	.	+	.	transcript_id "MSTRG.1441.4.p1"; gene_id "MSTRG.1441";
scaf_00003	transdecoder	exon	20555154	20556117	.	+	.	transcript_id "MSTRG.1441.4.p1"; gene_id "MSTRG.1441";
scaf_00003	transdecoder	exon	20557052	20559182	.	+	.	transcript_id "MSTRG.1441.4.p1"; gene_id "MSTRG.1441";
scaf_00003	transdecoder	CDS	20546063	20546138	.	+	0	transcript_id "MSTRG.1441.4.p1"; gene_id "MSTRG.1441";
scaf_00003	transdecoder	CDS	20546357	20546500	.	+	2	transcript_id "MSTRG.1441.4.p1"; gene_id "MSTRG.1441";
scaf_00003	transdecoder	CDS	20554926	20555054	.	+	2	transcript_id "MSTRG.1441.4.p1"; gene_id "MSTRG.1441";
scaf_00003	transdecoder	CDS	20555154	20556117	.	+	2	transcript_id "MSTRG.1441.4.p1"; gene_id "MSTRG.1441";
scaf_00003	transdecoder	CDS	20557052	20557244	.	+	1	transcript_id "MSTRG.1441.4.p1"; gene_id "MSTRG.1441";
scaf_00003	transdecoder	exon	20557853	20559982	.	-	.	transcript_id "MSTRG.1442.1.p3"; gene_id "MSTRG.1442";
scaf_00003	transdecoder	exon	20560659	20560746	.	-	.	transcript_id "MSTRG.1442.1.p3"; gene_id "MSTRG.1442";
scaf_00003	transdecoder	exon	20561286	20561436	.	-	.	transcript_id "MSTRG.1442.1.p3"; gene_id "MSTRG.1442";
scaf_00003	transdecoder	exon	20563420	20563782	.	-	.	transcript_id "MSTRG.1442.1.p3"; gene_id "MSTRG.1442";
scaf_00003	transdecoder	CDS	20559855	20559982	.	-	2	transcript_id "MSTRG.1442.1.p3"; gene_id "MSTRG.1442";
scaf_00003	transdecoder	CDS	20560659	20560746	.	-	0	transcript_id "MSTRG.1442.1.p3"; gene_id "MSTRG.1442";
scaf_00003	transdecoder	CDS	20561286	20561396	.	-	0	transcript_id "MSTRG.1442.1.p3"; gene_id "MSTRG.1442";
scaf_00003	transdecoder	exon	20563157	20563782	.	+	.	transcript_id "MSTRG.1443.5.p1"; gene_id "MSTRG.1443";
scaf_00003	transdecoder	exon	20564290	20564472	.	+	.	transcript_id "MSTRG.1443.5.p1"; gene_id "MSTRG.1443";
scaf_00003	transdecoder	exon	20565445	20565650	.	+	.	transcript_id "MSTRG.1443.5.p1"; gene_id "MSTRG.1443";
scaf_00003	transdecoder	exon	20568177	20568267	.	+	.	transcript_id "MSTRG.1443.5.p1"; gene_id "MSTRG.1443";
scaf_00003	transdecoder	exon	20568532	20568637	.	+	.	transcript_id "MSTRG.1443.5.p1"; gene_id "MSTRG.1443";
scaf_00003	transdecoder	exon	20569437	20569511	.	+	.	transcript_id "MSTRG.1443.5.p1"; gene_id "MSTRG.1443";
scaf_00003	transdecoder	exon	20569856	20570527	.	+	.	transcript_id "MSTRG.1443.5.p1"; gene_id "MSTRG.1443";
scaf_00003	transdecoder	CDS	20564316	20564472	.	+	0	transcript_id "MSTRG.1443.5.p1"; gene_id "MSTRG.1443";
scaf_00003	transdecoder	CDS	20565445	20565650	.	+	2	transcript_id "MSTRG.1443.5.p1"; gene_id "MSTRG.1443";
scaf_00003	transdecoder	CDS	20568177	20568267	.	+	0	transcript_id "MSTRG.1443.5.p1"; gene_id "MSTRG.1443";
scaf_00003	transdecoder	CDS	20568532	20568637	.	+	2	transcript_id "MSTRG.1443.5.p1"; gene_id "MSTRG.1443";
scaf_00003	transdecoder	CDS	20569437	20569511	.	+	1	transcript_id "MSTRG.1443.5.p1"; gene_id "MSTRG.1443";
scaf_00003	transdecoder	CDS	20569856	20569913	.	+	1	transcript_id "MSTRG.1443.5.p1"; gene_id "MSTRG.1443";
scaf_00003	transdecoder	exon	20563157	20563782	.	+	.	transcript_id "MSTRG.1443.1.p4"; gene_id "MSTRG.1443";
scaf_00003	transdecoder	exon	20564290	20564472	.	+	.	transcript_id "MSTRG.1443.1.p4"; gene_id "MSTRG.1443";
scaf_00003	transdecoder	exon	20565448	20565650	.	+	.	transcript_id "MSTRG.1443.1.p4"; gene_id "MSTRG.1443";
scaf_00003	transdecoder	exon	20566634	20567096	.	+	.	transcript_id "MSTRG.1443.1.p4"; gene_id "MSTRG.1443";
scaf_00003	transdecoder	exon	20568177	20568267	.	+	.	transcript_id "MSTRG.1443.1.p4"; gene_id "MSTRG.1443";
scaf_00003	transdecoder	exon	20568532	20568637	.	+	.	transcript_id "MSTRG.1443.1.p4"; gene_id "MSTRG.1443";
scaf_00003	transdecoder	exon	20569437	20569511	.	+	.	transcript_id "MSTRG.1443.1.p4"; gene_id "MSTRG.1443";
scaf_00003	transdecoder	exon	20569856	20570528	.	+	.	transcript_id "MSTRG.1443.1.p4"; gene_id "MSTRG.1443";
scaf_00003	transdecoder	CDS	20567025	20567096	.	+	0	transcript_id "MSTRG.1443.1.p4"; gene_id "MSTRG.1443";
scaf_00003	transdecoder	CDS	20568177	20568267	.	+	0	transcript_id "MSTRG.1443.1.p4"; gene_id "MSTRG.1443";
scaf_00003	transdecoder	CDS	20568532	20568637	.	+	2	transcript_id "MSTRG.1443.1.p4"; gene_id "MSTRG.1443";
scaf_00003	transdecoder	CDS	20569437	20569511	.	+	1	transcript_id "MSTRG.1443.1.p4"; gene_id "MSTRG.1443";
scaf_00003	transdecoder	CDS	20569856	20569913	.	+	1	transcript_id "MSTRG.1443.1.p4"; gene_id "MSTRG.1443";
scaf_00003	transdecoder	exon	20563157	20563782	.	+	.	transcript_id "MSTRG.1443.3.p4"; gene_id "MSTRG.1443";
scaf_00003	transdecoder	exon	20564290	20564487	.	+	.	transcript_id "MSTRG.1443.3.p4"; gene_id "MSTRG.1443";
scaf_00003	transdecoder	exon	20565445	20565650	.	+	.	transcript_id "MSTRG.1443.3.p4"; gene_id "MSTRG.1443";
scaf_00003	transdecoder	exon	20566634	20567096	.	+	.	transcript_id "MSTRG.1443.3.p4"; gene_id "MSTRG.1443";
scaf_00003	transdecoder	exon	20568177	20568267	.	+	.	transcript_id "MSTRG.1443.3.p4"; gene_id "MSTRG.1443";
scaf_00003	transdecoder	exon	20568532	20568637	.	+	.	transcript_id "MSTRG.1443.3.p4"; gene_id "MSTRG.1443";
scaf_00003	transdecoder	exon	20569437	20569511	.	+	.	transcript_id "MSTRG.1443.3.p4"; gene_id "MSTRG.1443";
scaf_00003	transdecoder	exon	20569856	20570528	.	+	.	transcript_id "MSTRG.1443.3.p4"; gene_id "MSTRG.1443";
scaf_00003	transdecoder	CDS	20567025	20567096	.	+	0	transcript_id "MSTRG.1443.3.p4"; gene_id "MSTRG.1443";
scaf_00003	transdecoder	CDS	20568177	20568267	.	+	0	transcript_id "MSTRG.1443.3.p4"; gene_id "MSTRG.1443";
scaf_00003	transdecoder	CDS	20568532	20568637	.	+	2	transcript_id "MSTRG.1443.3.p4"; gene_id "MSTRG.1443";
scaf_00003	transdecoder	CDS	20569437	20569511	.	+	1	transcript_id "MSTRG.1443.3.p4"; gene_id "MSTRG.1443";
scaf_00003	transdecoder	CDS	20569856	20569913	.	+	1	transcript_id "MSTRG.1443.3.p4"; gene_id "MSTRG.1443";
scaf_00003	transdecoder	exon	20563157	20563782	.	+	.	transcript_id "MSTRG.1443.2.p4"; gene_id "MSTRG.1443";
scaf_00003	transdecoder	exon	20564290	20564472	.	+	.	transcript_id "MSTRG.1443.2.p4"; gene_id "MSTRG.1443";
scaf_00003	transdecoder	exon	20565445	20565650	.	+	.	transcript_id "MSTRG.1443.2.p4"; gene_id "MSTRG.1443";
scaf_00003	transdecoder	exon	20566634	20567096	.	+	.	transcript_id "MSTRG.1443.2.p4"; gene_id "MSTRG.1443";
scaf_00003	transdecoder	exon	20568177	20568267	.	+	.	transcript_id "MSTRG.1443.2.p4"; gene_id "MSTRG.1443";
scaf_00003	transdecoder	exon	20568532	20568637	.	+	.	transcript_id "MSTRG.1443.2.p4"; gene_id "MSTRG.1443";
scaf_00003	transdecoder	exon	20569437	20569511	.	+	.	transcript_id "MSTRG.1443.2.p4"; gene_id "MSTRG.1443";
scaf_00003	transdecoder	exon	20569856	20570537	.	+	.	transcript_id "MSTRG.1443.2.p4"; gene_id "MSTRG.1443";
scaf_00003	transdecoder	CDS	20567025	20567096	.	+	0	transcript_id "MSTRG.1443.2.p4"; gene_id "MSTRG.1443";
scaf_00003	transdecoder	CDS	20568177	20568267	.	+	0	transcript_id "MSTRG.1443.2.p4"; gene_id "MSTRG.1443";
scaf_00003	transdecoder	CDS	20568532	20568637	.	+	2	transcript_id "MSTRG.1443.2.p4"; gene_id "MSTRG.1443";
scaf_00003	transdecoder	CDS	20569437	20569511	.	+	1	transcript_id "MSTRG.1443.2.p4"; gene_id "MSTRG.1443";
scaf_00003	transdecoder	CDS	20569856	20569913	.	+	1	transcript_id "MSTRG.1443.2.p4"; gene_id "MSTRG.1443";
scaf_00003	transdecoder	exon	20563157	20563782	.	+	.	transcript_id "MSTRG.1443.4.p1"; gene_id "MSTRG.1443";
scaf_00003	transdecoder	exon	20564290	20564487	.	+	.	transcript_id "MSTRG.1443.4.p1"; gene_id "MSTRG.1443";
scaf_00003	transdecoder	exon	20565448	20565650	.	+	.	transcript_id "MSTRG.1443.4.p1"; gene_id "MSTRG.1443";
scaf_00003	transdecoder	exon	20568177	20568267	.	+	.	transcript_id "MSTRG.1443.4.p1"; gene_id "MSTRG.1443";
scaf_00003	transdecoder	exon	20568532	20568637	.	+	.	transcript_id "MSTRG.1443.4.p1"; gene_id "MSTRG.1443";
scaf_00003	transdecoder	exon	20569437	20569511	.	+	.	transcript_id "MSTRG.1443.4.p1"; gene_id "MSTRG.1443";
scaf_00003	transdecoder	exon	20569856	20570537	.	+	.	transcript_id "MSTRG.1443.4.p1"; gene_id "MSTRG.1443";
scaf_00003	transdecoder	CDS	20564316	20564487	.	+	0	transcript_id "MSTRG.1443.4.p1"; gene_id "MSTRG.1443";
scaf_00003	transdecoder	CDS	20565448	20565650	.	+	2	transcript_id "MSTRG.1443.4.p1"; gene_id "MSTRG.1443";
scaf_00003	transdecoder	CDS	20568177	20568267	.	+	0	transcript_id "MSTRG.1443.4.p1"; gene_id "MSTRG.1443";
scaf_00003	transdecoder	CDS	20568532	20568637	.	+	2	transcript_id "MSTRG.1443.4.p1"; gene_id "MSTRG.1443";
scaf_00003	transdecoder	CDS	20569437	20569511	.	+	1	transcript_id "MSTRG.1443.4.p1"; gene_id "MSTRG.1443";
scaf_00003	transdecoder	CDS	20569856	20569913	.	+	1	transcript_id "MSTRG.1443.4.p1"; gene_id "MSTRG.1443";
scaf_00003	transdecoder	exon	20563512	20563782	.	+	.	transcript_id "MSTRG.1443.6.p1"; gene_id "MSTRG.1443";
scaf_00003	transdecoder	exon	20564290	20564487	.	+	.	transcript_id "MSTRG.1443.6.p1"; gene_id "MSTRG.1443";
scaf_00003	transdecoder	exon	20565445	20565650	.	+	.	transcript_id "MSTRG.1443.6.p1"; gene_id "MSTRG.1443";
scaf_00003	transdecoder	exon	20568177	20568267	.	+	.	transcript_id "MSTRG.1443.6.p1"; gene_id "MSTRG.1443";
scaf_00003	transdecoder	exon	20568532	20568637	.	+	.	transcript_id "MSTRG.1443.6.p1"; gene_id "MSTRG.1443";
scaf_00003	transdecoder	exon	20569437	20569511	.	+	.	transcript_id "MSTRG.1443.6.p1"; gene_id "MSTRG.1443";
scaf_00003	transdecoder	exon	20569856	20570528	.	+	.	transcript_id "MSTRG.1443.6.p1"; gene_id "MSTRG.1443";
scaf_00003	transdecoder	CDS	20564316	20564487	.	+	0	transcript_id "MSTRG.1443.6.p1"; gene_id "MSTRG.1443";
scaf_00003	transdecoder	CDS	20565445	20565650	.	+	2	transcript_id "MSTRG.1443.6.p1"; gene_id "MSTRG.1443";
scaf_00003	transdecoder	CDS	20568177	20568267	.	+	0	transcript_id "MSTRG.1443.6.p1"; gene_id "MSTRG.1443";
scaf_00003	transdecoder	CDS	20568532	20568637	.	+	2	transcript_id "MSTRG.1443.6.p1"; gene_id "MSTRG.1443";
scaf_00003	transdecoder	CDS	20569437	20569511	.	+	1	transcript_id "MSTRG.1443.6.p1"; gene_id "MSTRG.1443";
scaf_00003	transdecoder	CDS	20569856	20569913	.	+	1	transcript_id "MSTRG.1443.6.p1"; gene_id "MSTRG.1443";
scaf_00003	transdecoder	exon	20563512	20563588	.	+	.	transcript_id "MSTRG.1443.7.p2"; gene_id "MSTRG.1443";
scaf_00003	transdecoder	exon	20564290	20567096	.	+	.	transcript_id "MSTRG.1443.7.p2"; gene_id "MSTRG.1443";
scaf_00003	transdecoder	exon	20568177	20568267	.	+	.	transcript_id "MSTRG.1443.7.p2"; gene_id "MSTRG.1443";
scaf_00003	transdecoder	exon	20568532	20568637	.	+	.	transcript_id "MSTRG.1443.7.p2"; gene_id "MSTRG.1443";
scaf_00003	transdecoder	exon	20569437	20569511	.	+	.	transcript_id "MSTRG.1443.7.p2"; gene_id "MSTRG.1443";
scaf_00003	transdecoder	exon	20569856	20570537	.	+	.	transcript_id "MSTRG.1443.7.p2"; gene_id "MSTRG.1443";
scaf_00003	transdecoder	CDS	20567025	20567096	.	+	0	transcript_id "MSTRG.1443.7.p2"; gene_id "MSTRG.1443";
scaf_00003	transdecoder	CDS	20568177	20568267	.	+	0	transcript_id "MSTRG.1443.7.p2"; gene_id "MSTRG.1443";
scaf_00003	transdecoder	CDS	20568532	20568637	.	+	2	transcript_id "MSTRG.1443.7.p2"; gene_id "MSTRG.1443";
scaf_00003	transdecoder	CDS	20569437	20569511	.	+	1	transcript_id "MSTRG.1443.7.p2"; gene_id "MSTRG.1443";
scaf_00003	transdecoder	CDS	20569856	20569913	.	+	1	transcript_id "MSTRG.1443.7.p2"; gene_id "MSTRG.1443";
scaf_00003	transdecoder	exon	20563575	20563782	.	+	.	transcript_id "MSTRG.1443.8.p4"; gene_id "MSTRG.1443";
scaf_00003	transdecoder	exon	20564290	20564487	.	+	.	transcript_id "MSTRG.1443.8.p4"; gene_id "MSTRG.1443";
scaf_00003	transdecoder	exon	20565448	20565650	.	+	.	transcript_id "MSTRG.1443.8.p4"; gene_id "MSTRG.1443";
scaf_00003	transdecoder	exon	20566634	20567096	.	+	.	transcript_id "MSTRG.1443.8.p4"; gene_id "MSTRG.1443";
scaf_00003	transdecoder	exon	20568177	20568267	.	+	.	transcript_id "MSTRG.1443.8.p4"; gene_id "MSTRG.1443";
scaf_00003	transdecoder	exon	20568532	20568637	.	+	.	transcript_id "MSTRG.1443.8.p4"; gene_id "MSTRG.1443";
scaf_00003	transdecoder	exon	20569437	20569511	.	+	.	transcript_id "MSTRG.1443.8.p4"; gene_id "MSTRG.1443";
scaf_00003	transdecoder	exon	20569856	20570528	.	+	.	transcript_id "MSTRG.1443.8.p4"; gene_id "MSTRG.1443";
scaf_00003	transdecoder	CDS	20567025	20567096	.	+	0	transcript_id "MSTRG.1443.8.p4"; gene_id "MSTRG.1443";
scaf_00003	transdecoder	CDS	20568177	20568267	.	+	0	transcript_id "MSTRG.1443.8.p4"; gene_id "MSTRG.1443";
scaf_00003	transdecoder	CDS	20568532	20568637	.	+	2	transcript_id "MSTRG.1443.8.p4"; gene_id "MSTRG.1443";
scaf_00003	transdecoder	CDS	20569437	20569511	.	+	1	transcript_id "MSTRG.1443.8.p4"; gene_id "MSTRG.1443";
scaf_00003	transdecoder	CDS	20569856	20569913	.	+	1	transcript_id "MSTRG.1443.8.p4"; gene_id "MSTRG.1443";
scaf_00003	transdecoder	exon	20563612	20563836	.	+	.	transcript_id "MSTRG.1443.9.p1"; gene_id "MSTRG.1443";
scaf_00003	transdecoder	exon	20564290	20564472	.	+	.	transcript_id "MSTRG.1443.9.p1"; gene_id "MSTRG.1443";
scaf_00003	transdecoder	exon	20565448	20565650	.	+	.	transcript_id "MSTRG.1443.9.p1"; gene_id "MSTRG.1443";
scaf_00003	transdecoder	exon	20568177	20568267	.	+	.	transcript_id "MSTRG.1443.9.p1"; gene_id "MSTRG.1443";
scaf_00003	transdecoder	exon	20568532	20568637	.	+	.	transcript_id "MSTRG.1443.9.p1"; gene_id "MSTRG.1443";
scaf_00003	transdecoder	exon	20569437	20569511	.	+	.	transcript_id "MSTRG.1443.9.p1"; gene_id "MSTRG.1443";
scaf_00003	transdecoder	exon	20569856	20570528	.	+	.	transcript_id "MSTRG.1443.9.p1"; gene_id "MSTRG.1443";
scaf_00003	transdecoder	CDS	20563800	20563836	.	+	0	transcript_id "MSTRG.1443.9.p1"; gene_id "MSTRG.1443";
scaf_00003	transdecoder	CDS	20564290	20564472	.	+	2	transcript_id "MSTRG.1443.9.p1"; gene_id "MSTRG.1443";
scaf_00003	transdecoder	CDS	20565448	20565650	.	+	2	transcript_id "MSTRG.1443.9.p1"; gene_id "MSTRG.1443";
scaf_00003	transdecoder	CDS	20568177	20568267	.	+	0	transcript_id "MSTRG.1443.9.p1"; gene_id "MSTRG.1443";
scaf_00003	transdecoder	CDS	20568532	20568637	.	+	2	transcript_id "MSTRG.1443.9.p1"; gene_id "MSTRG.1443";
scaf_00003	transdecoder	CDS	20569437	20569511	.	+	1	transcript_id "MSTRG.1443.9.p1"; gene_id "MSTRG.1443";
scaf_00003	transdecoder	CDS	20569856	20569913	.	+	1	transcript_id "MSTRG.1443.9.p1"; gene_id "MSTRG.1443";
scaf_00003	transdecoder	exon	20576683	20576878	.	+	.	transcript_id "MSTRG.1444.1.p1"; gene_id "MSTRG.1444";
scaf_00003	transdecoder	exon	20578952	20580046	.	+	.	transcript_id "MSTRG.1444.1.p1"; gene_id "MSTRG.1444";
scaf_00003	transdecoder	exon	20604321	20604369	.	+	.	transcript_id "MSTRG.1444.1.p1"; gene_id "MSTRG.1444";
scaf_00003	transdecoder	exon	20605534	20605636	.	+	.	transcript_id "MSTRG.1444.1.p1"; gene_id "MSTRG.1444";
scaf_00003	transdecoder	exon	20605825	20605978	.	+	.	transcript_id "MSTRG.1444.1.p1"; gene_id "MSTRG.1444";
scaf_00003	transdecoder	exon	20607365	20607450	.	+	.	transcript_id "MSTRG.1444.1.p1"; gene_id "MSTRG.1444";
scaf_00003	transdecoder	exon	20607865	20608030	.	+	.	transcript_id "MSTRG.1444.1.p1"; gene_id "MSTRG.1444";
scaf_00003	transdecoder	exon	20608499	20608586	.	+	.	transcript_id "MSTRG.1444.1.p1"; gene_id "MSTRG.1444";
scaf_00003	transdecoder	exon	20611393	20617681	.	+	.	transcript_id "MSTRG.1444.1.p1"; gene_id "MSTRG.1444";
scaf_00003	transdecoder	CDS	20579333	20580046	.	+	0	transcript_id "MSTRG.1444.1.p1"; gene_id "MSTRG.1444";
scaf_00003	transdecoder	CDS	20604321	20604369	.	+	0	transcript_id "MSTRG.1444.1.p1"; gene_id "MSTRG.1444";
scaf_00003	transdecoder	CDS	20605534	20605636	.	+	2	transcript_id "MSTRG.1444.1.p1"; gene_id "MSTRG.1444";
scaf_00003	transdecoder	CDS	20605825	20605978	.	+	1	transcript_id "MSTRG.1444.1.p1"; gene_id "MSTRG.1444";
scaf_00003	transdecoder	CDS	20607365	20607450	.	+	0	transcript_id "MSTRG.1444.1.p1"; gene_id "MSTRG.1444";
scaf_00003	transdecoder	CDS	20607865	20608030	.	+	1	transcript_id "MSTRG.1444.1.p1"; gene_id "MSTRG.1444";
scaf_00003	transdecoder	CDS	20608499	20608586	.	+	0	transcript_id "MSTRG.1444.1.p1"; gene_id "MSTRG.1444";
scaf_00003	transdecoder	CDS	20611393	20611469	.	+	2	transcript_id "MSTRG.1444.1.p1"; gene_id "MSTRG.1444";
scaf_00003	transdecoder	exon	20598638	20598664	.	+	.	transcript_id "PMZ_0031157-RA.p1"; gene_id "MSTRG.1444";
scaf_00003	transdecoder	exon	20604321	20604427	.	+	.	transcript_id "PMZ_0031157-RA.p1"; gene_id "MSTRG.1444";
scaf_00003	transdecoder	exon	20605876	20605978	.	+	.	transcript_id "PMZ_0031157-RA.p1"; gene_id "MSTRG.1444";
scaf_00003	transdecoder	exon	20607365	20607450	.	+	.	transcript_id "PMZ_0031157-RA.p1"; gene_id "MSTRG.1444";
scaf_00003	transdecoder	exon	20607865	20608030	.	+	.	transcript_id "PMZ_0031157-RA.p1"; gene_id "MSTRG.1444";
scaf_00003	transdecoder	exon	20618174	20618215	.	+	.	transcript_id "PMZ_0031157-RA.p1"; gene_id "MSTRG.1444";
scaf_00003	transdecoder	CDS	20598638	20598664	.	+	0	transcript_id "PMZ_0031157-RA.p1"; gene_id "MSTRG.1444";
scaf_00003	transdecoder	CDS	20604321	20604427	.	+	0	transcript_id "PMZ_0031157-RA.p1"; gene_id "MSTRG.1444";
scaf_00003	transdecoder	CDS	20605876	20605978	.	+	1	transcript_id "PMZ_0031157-RA.p1"; gene_id "MSTRG.1444";
scaf_00003	transdecoder	CDS	20607365	20607450	.	+	0	transcript_id "PMZ_0031157-RA.p1"; gene_id "MSTRG.1444";
scaf_00003	transdecoder	CDS	20607865	20608030	.	+	1	transcript_id "PMZ_0031157-RA.p1"; gene_id "MSTRG.1444";
scaf_00003	transdecoder	CDS	20618174	20618215	.	+	0	transcript_id "PMZ_0031157-RA.p1"; gene_id "MSTRG.1444";
scaf_00003	transdecoder	exon	20668470	20681446	.	-	.	transcript_id "MSTRG.1446.1.p3"; gene_id "MSTRG.1446";
scaf_00003	transdecoder	exon	20682480	20682528	.	-	.	transcript_id "MSTRG.1446.1.p3"; gene_id "MSTRG.1446";
scaf_00003	transdecoder	exon	20684667	20684733	.	-	.	transcript_id "MSTRG.1446.1.p3"; gene_id "MSTRG.1446";
scaf_00003	transdecoder	exon	20685431	20685496	.	-	.	transcript_id "MSTRG.1446.1.p3"; gene_id "MSTRG.1446";
scaf_00003	transdecoder	exon	20686027	20686070	.	-	.	transcript_id "MSTRG.1446.1.p3"; gene_id "MSTRG.1446";
scaf_00003	transdecoder	exon	20688700	20691639	.	-	.	transcript_id "MSTRG.1446.1.p3"; gene_id "MSTRG.1446";
scaf_00003	transdecoder	CDS	20681235	20681446	.	-	2	transcript_id "MSTRG.1446.1.p3"; gene_id "MSTRG.1446";
scaf_00003	transdecoder	CDS	20682480	20682528	.	-	0	transcript_id "MSTRG.1446.1.p3"; gene_id "MSTRG.1446";
scaf_00003	transdecoder	CDS	20684667	20684733	.	-	1	transcript_id "MSTRG.1446.1.p3"; gene_id "MSTRG.1446";
scaf_00003	transdecoder	CDS	20685431	20685496	.	-	1	transcript_id "MSTRG.1446.1.p3"; gene_id "MSTRG.1446";
scaf_00003	transdecoder	CDS	20686027	20686070	.	-	0	transcript_id "MSTRG.1446.1.p3"; gene_id "MSTRG.1446";
scaf_00003	transdecoder	CDS	20688700	20688768	.	-	0	transcript_id "MSTRG.1446.1.p3"; gene_id "MSTRG.1446";
scaf_00003	transdecoder	exon	20668864	20683794	.	-	.	transcript_id "MSTRG.1446.2.p3"; gene_id "MSTRG.1446";
scaf_00003	transdecoder	exon	20683806	20684733	.	-	.	transcript_id "MSTRG.1446.2.p3"; gene_id "MSTRG.1446";
scaf_00003	transdecoder	exon	20685431	20685496	.	-	.	transcript_id "MSTRG.1446.2.p3"; gene_id "MSTRG.1446";
scaf_00003	transdecoder	exon	20686027	20686070	.	-	.	transcript_id "MSTRG.1446.2.p3"; gene_id "MSTRG.1446";
scaf_00003	transdecoder	exon	20688700	20691272	.	-	.	transcript_id "MSTRG.1446.2.p3"; gene_id "MSTRG.1446";
scaf_00003	transdecoder	exon	20691573	20691660	.	-	.	transcript_id "MSTRG.1446.2.p3"; gene_id "MSTRG.1446";
scaf_00003	transdecoder	CDS	20684448	20684733	.	-	1	transcript_id "MSTRG.1446.2.p3"; gene_id "MSTRG.1446";
scaf_00003	transdecoder	CDS	20685431	20685496	.	-	1	transcript_id "MSTRG.1446.2.p3"; gene_id "MSTRG.1446";
scaf_00003	transdecoder	CDS	20686027	20686070	.	-	0	transcript_id "MSTRG.1446.2.p3"; gene_id "MSTRG.1446";
scaf_00003	transdecoder	CDS	20688700	20688768	.	-	0	transcript_id "MSTRG.1446.2.p3"; gene_id "MSTRG.1446";
scaf_00003	transdecoder	exon	20678208	20678327	.	-	.	transcript_id "PMZ_0031578-RA.p1"; gene_id "MSTRG.1446";
scaf_00003	transdecoder	exon	20680553	20681371	.	-	.	transcript_id "PMZ_0031578-RA.p1"; gene_id "MSTRG.1446";
scaf_00003	transdecoder	exon	20704383	20704481	.	-	.	transcript_id "PMZ_0031578-RA.p1"; gene_id "MSTRG.1446";
scaf_00003	transdecoder	exon	20706465	20706607	.	-	.	transcript_id "PMZ_0031578-RA.p1"; gene_id "MSTRG.1446";
scaf_00003	transdecoder	exon	20709400	20709472	.	-	.	transcript_id "PMZ_0031578-RA.p1"; gene_id "MSTRG.1446";
scaf_00003	transdecoder	CDS	20678208	20678327	.	-	0	transcript_id "PMZ_0031578-RA.p1"; gene_id "MSTRG.1446";
scaf_00003	transdecoder	CDS	20680553	20681371	.	-	0	transcript_id "PMZ_0031578-RA.p1"; gene_id "MSTRG.1446";
scaf_00003	transdecoder	CDS	20704383	20704481	.	-	0	transcript_id "PMZ_0031578-RA.p1"; gene_id "MSTRG.1446";
scaf_00003	transdecoder	CDS	20706465	20706607	.	-	2	transcript_id "PMZ_0031578-RA.p1"; gene_id "MSTRG.1446";
scaf_00003	transdecoder	CDS	20709400	20709472	.	-	0	transcript_id "PMZ_0031578-RA.p1"; gene_id "MSTRG.1446";
scaf_00003	transdecoder	exon	20678486	20681446	.	-	.	transcript_id "MSTRG.1446.4.p1"; gene_id "MSTRG.1446";
scaf_00003	transdecoder	exon	20684667	20684733	.	-	.	transcript_id "MSTRG.1446.4.p1"; gene_id "MSTRG.1446";
scaf_00003	transdecoder	exon	20685431	20685496	.	-	.	transcript_id "MSTRG.1446.4.p1"; gene_id "MSTRG.1446";
scaf_00003	transdecoder	exon	20686027	20686070	.	-	.	transcript_id "MSTRG.1446.4.p1"; gene_id "MSTRG.1446";
scaf_00003	transdecoder	exon	20688700	20691666	.	-	.	transcript_id "MSTRG.1446.4.p1"; gene_id "MSTRG.1446";
scaf_00003	transdecoder	CDS	20680409	20681446	.	-	0	transcript_id "MSTRG.1446.4.p1"; gene_id "MSTRG.1446";
scaf_00003	transdecoder	CDS	20684667	20684733	.	-	1	transcript_id "MSTRG.1446.4.p1"; gene_id "MSTRG.1446";
scaf_00003	transdecoder	CDS	20685431	20685496	.	-	1	transcript_id "MSTRG.1446.4.p1"; gene_id "MSTRG.1446";
scaf_00003	transdecoder	CDS	20686027	20686070	.	-	0	transcript_id "MSTRG.1446.4.p1"; gene_id "MSTRG.1446";
scaf_00003	transdecoder	CDS	20688700	20688768	.	-	0	transcript_id "MSTRG.1446.4.p1"; gene_id "MSTRG.1446";
scaf_00003	transdecoder	exon	20698875	20700335	.	-	.	transcript_id "MSTRG.1446.5.p1"; gene_id "MSTRG.1446";
scaf_00003	transdecoder	exon	20700412	20703011	.	-	.	transcript_id "MSTRG.1446.5.p1"; gene_id "MSTRG.1446";
scaf_00003	transdecoder	exon	20703228	20703377	.	-	.	transcript_id "MSTRG.1446.5.p1"; gene_id "MSTRG.1446";
scaf_00003	transdecoder	exon	20703883	20704095	.	-	.	transcript_id "MSTRG.1446.5.p1"; gene_id "MSTRG.1446";
scaf_00003	transdecoder	exon	20704383	20704481	.	-	.	transcript_id "MSTRG.1446.5.p1"; gene_id "MSTRG.1446";
scaf_00003	transdecoder	exon	20706465	20706607	.	-	.	transcript_id "MSTRG.1446.5.p1"; gene_id "MSTRG.1446";
scaf_00003	transdecoder	exon	20707624	20707772	.	-	.	transcript_id "MSTRG.1446.5.p1"; gene_id "MSTRG.1446";
scaf_00003	transdecoder	exon	20708616	20708767	.	-	.	transcript_id "MSTRG.1446.5.p1"; gene_id "MSTRG.1446";
scaf_00003	transdecoder	exon	20709343	20709476	.	-	.	transcript_id "MSTRG.1446.5.p1"; gene_id "MSTRG.1446";
scaf_00003	transdecoder	exon	20710683	20710800	.	-	.	transcript_id "MSTRG.1446.5.p1"; gene_id "MSTRG.1446";
scaf_00003	transdecoder	exon	20711845	20711929	.	-	.	transcript_id "MSTRG.1446.5.p1"; gene_id "MSTRG.1446";
scaf_00003	transdecoder	exon	20712895	20713008	.	-	.	transcript_id "MSTRG.1446.5.p1"; gene_id "MSTRG.1446";
scaf_00003	transdecoder	exon	20713929	20714042	.	-	.	transcript_id "MSTRG.1446.5.p1"; gene_id "MSTRG.1446";
scaf_00003	transdecoder	exon	20714761	20714892	.	-	.	transcript_id "MSTRG.1446.5.p1"; gene_id "MSTRG.1446";
scaf_00003	transdecoder	exon	20716108	20716226	.	-	.	transcript_id "MSTRG.1446.5.p1"; gene_id "MSTRG.1446";
scaf_00003	transdecoder	exon	20717056	20717175	.	-	.	transcript_id "MSTRG.1446.5.p1"; gene_id "MSTRG.1446";
scaf_00003	transdecoder	exon	20718685	20718781	.	-	.	transcript_id "MSTRG.1446.5.p1"; gene_id "MSTRG.1446";
scaf_00003	transdecoder	exon	20720569	20720734	.	-	.	transcript_id "MSTRG.1446.5.p1"; gene_id "MSTRG.1446";
scaf_00003	transdecoder	exon	20722627	20722774	.	-	.	transcript_id "MSTRG.1446.5.p1"; gene_id "MSTRG.1446";
scaf_00003	transdecoder	exon	20723225	20723622	.	-	.	transcript_id "MSTRG.1446.5.p1"; gene_id "MSTRG.1446";
scaf_00003	transdecoder	exon	20723988	20724660	.	-	.	transcript_id "MSTRG.1446.5.p1"; gene_id "MSTRG.1446";
scaf_00003	transdecoder	exon	20729143	20729185	.	-	.	transcript_id "MSTRG.1446.5.p1"; gene_id "MSTRG.1446";
scaf_00003	transdecoder	CDS	20704010	20704095	.	-	2	transcript_id "MSTRG.1446.5.p1"; gene_id "MSTRG.1446";
scaf_00003	transdecoder	CDS	20704383	20704481	.	-	2	transcript_id "MSTRG.1446.5.p1"; gene_id "MSTRG.1446";
scaf_00003	transdecoder	CDS	20706465	20706607	.	-	1	transcript_id "MSTRG.1446.5.p1"; gene_id "MSTRG.1446";
scaf_00003	transdecoder	CDS	20707624	20707772	.	-	0	transcript_id "MSTRG.1446.5.p1"; gene_id "MSTRG.1446";
scaf_00003	transdecoder	CDS	20708616	20708767	.	-	2	transcript_id "MSTRG.1446.5.p1"; gene_id "MSTRG.1446";
scaf_00003	transdecoder	CDS	20709343	20709476	.	-	1	transcript_id "MSTRG.1446.5.p1"; gene_id "MSTRG.1446";
scaf_00003	transdecoder	CDS	20710683	20710800	.	-	2	transcript_id "MSTRG.1446.5.p1"; gene_id "MSTRG.1446";
scaf_00003	transdecoder	CDS	20711845	20711929	.	-	0	transcript_id "MSTRG.1446.5.p1"; gene_id "MSTRG.1446";
scaf_00003	transdecoder	CDS	20712895	20713008	.	-	0	transcript_id "MSTRG.1446.5.p1"; gene_id "MSTRG.1446";
scaf_00003	transdecoder	CDS	20713929	20714042	.	-	0	transcript_id "MSTRG.1446.5.p1"; gene_id "MSTRG.1446";
scaf_00003	transdecoder	CDS	20714761	20714892	.	-	0	transcript_id "MSTRG.1446.5.p1"; gene_id "MSTRG.1446";
scaf_00003	transdecoder	CDS	20716108	20716226	.	-	2	transcript_id "MSTRG.1446.5.p1"; gene_id "MSTRG.1446";
scaf_00003	transdecoder	CDS	20717056	20717175	.	-	2	transcript_id "MSTRG.1446.5.p1"; gene_id "MSTRG.1446";
scaf_00003	transdecoder	CDS	20718685	20718688	.	-	0	transcript_id "MSTRG.1446.5.p1"; gene_id "MSTRG.1446";
scaf_00003	transdecoder	exon	20710679	20710747	.	-	.	transcript_id "PMZ_0040174-RA.p1"; gene_id "MSTRG.1446";
scaf_00003	transdecoder	exon	20716108	20716226	.	-	.	transcript_id "PMZ_0040174-RA.p1"; gene_id "MSTRG.1446";
scaf_00003	transdecoder	exon	20718685	20718781	.	-	.	transcript_id "PMZ_0040174-RA.p1"; gene_id "MSTRG.1446";
scaf_00003	transdecoder	exon	20720569	20720734	.	-	.	transcript_id "PMZ_0040174-RA.p1"; gene_id "MSTRG.1446";
scaf_00003	transdecoder	exon	20722627	20722697	.	-	.	transcript_id "PMZ_0040174-RA.p1"; gene_id "MSTRG.1446";
scaf_00003	transdecoder	exon	20723225	20723622	.	-	.	transcript_id "PMZ_0040174-RA.p1"; gene_id "MSTRG.1446";
scaf_00003	transdecoder	exon	20723988	20724497	.	-	.	transcript_id "PMZ_0040174-RA.p1"; gene_id "MSTRG.1446";
scaf_00003	transdecoder	CDS	20710679	20710747	.	-	0	transcript_id "PMZ_0040174-RA.p1"; gene_id "MSTRG.1446";
scaf_00003	transdecoder	CDS	20716108	20716226	.	-	2	transcript_id "PMZ_0040174-RA.p1"; gene_id "MSTRG.1446";
scaf_00003	transdecoder	CDS	20718685	20718781	.	-	0	transcript_id "PMZ_0040174-RA.p1"; gene_id "MSTRG.1446";
scaf_00003	transdecoder	CDS	20720569	20720734	.	-	1	transcript_id "PMZ_0040174-RA.p1"; gene_id "MSTRG.1446";
scaf_00003	transdecoder	CDS	20722627	20722697	.	-	0	transcript_id "PMZ_0040174-RA.p1"; gene_id "MSTRG.1446";
scaf_00003	transdecoder	CDS	20723225	20723622	.	-	2	transcript_id "PMZ_0040174-RA.p1"; gene_id "MSTRG.1446";
scaf_00003	transdecoder	CDS	20723988	20724324	.	-	0	transcript_id "PMZ_0040174-RA.p1"; gene_id "MSTRG.1446";
scaf_00003	transdecoder	exon	20710679	20710747	.	-	.	transcript_id "MSTRG.1446.6.p1"; gene_id "MSTRG.1446";
scaf_00003	transdecoder	exon	20716108	20716226	.	-	.	transcript_id "MSTRG.1446.6.p1"; gene_id "MSTRG.1446";
scaf_00003	transdecoder	exon	20718685	20718781	.	-	.	transcript_id "MSTRG.1446.6.p1"; gene_id "MSTRG.1446";
scaf_00003	transdecoder	exon	20720569	20720734	.	-	.	transcript_id "MSTRG.1446.6.p1"; gene_id "MSTRG.1446";
scaf_00003	transdecoder	exon	20722627	20722697	.	-	.	transcript_id "MSTRG.1446.6.p1"; gene_id "MSTRG.1446";
scaf_00003	transdecoder	exon	20723225	20723622	.	-	.	transcript_id "MSTRG.1446.6.p1"; gene_id "MSTRG.1446";
scaf_00003	transdecoder	exon	20723988	20724660	.	-	.	transcript_id "MSTRG.1446.6.p1"; gene_id "MSTRG.1446";
scaf_00003	transdecoder	exon	20729143	20729222	.	-	.	transcript_id "MSTRG.1446.6.p1"; gene_id "MSTRG.1446";
scaf_00003	transdecoder	CDS	20710679	20710747	.	-	0	transcript_id "MSTRG.1446.6.p1"; gene_id "MSTRG.1446";
scaf_00003	transdecoder	CDS	20716108	20716226	.	-	2	transcript_id "MSTRG.1446.6.p1"; gene_id "MSTRG.1446";
scaf_00003	transdecoder	CDS	20718685	20718781	.	-	0	transcript_id "MSTRG.1446.6.p1"; gene_id "MSTRG.1446";
scaf_00003	transdecoder	CDS	20720569	20720734	.	-	1	transcript_id "MSTRG.1446.6.p1"; gene_id "MSTRG.1446";
scaf_00003	transdecoder	CDS	20722627	20722697	.	-	0	transcript_id "MSTRG.1446.6.p1"; gene_id "MSTRG.1446";
scaf_00003	transdecoder	CDS	20723225	20723622	.	-	2	transcript_id "MSTRG.1446.6.p1"; gene_id "MSTRG.1446";
scaf_00003	transdecoder	CDS	20723988	20724324	.	-	0	transcript_id "MSTRG.1446.6.p1"; gene_id "MSTRG.1446";
scaf_00003	transdecoder	exon	20734561	20737241	.	-	.	transcript_id "MSTRG.1445.1.p1"; gene_id "MSTRG.1445";
scaf_00003	transdecoder	exon	20738620	20738814	.	-	.	transcript_id "MSTRG.1445.1.p1"; gene_id "MSTRG.1445";
scaf_00003	transdecoder	exon	20747742	20747867	.	-	.	transcript_id "MSTRG.1445.1.p1"; gene_id "MSTRG.1445";
scaf_00003	transdecoder	exon	20752677	20753072	.	-	.	transcript_id "MSTRG.1445.1.p1"; gene_id "MSTRG.1445";
scaf_00003	transdecoder	exon	20753982	20755170	.	-	.	transcript_id "MSTRG.1445.1.p1"; gene_id "MSTRG.1445";
scaf_00003	transdecoder	CDS	20737142	20737241	.	-	1	transcript_id "MSTRG.1445.1.p1"; gene_id "MSTRG.1445";
scaf_00003	transdecoder	CDS	20738620	20738814	.	-	1	transcript_id "MSTRG.1445.1.p1"; gene_id "MSTRG.1445";
scaf_00003	transdecoder	CDS	20747742	20747867	.	-	1	transcript_id "MSTRG.1445.1.p1"; gene_id "MSTRG.1445";
scaf_00003	transdecoder	CDS	20752677	20753059	.	-	0	transcript_id "MSTRG.1445.1.p1"; gene_id "MSTRG.1445";
scaf_00003	transdecoder	exon	20738616	20738814	.	-	.	transcript_id "PMZ_0040175-RA.p1"; gene_id "MSTRG.1445";
scaf_00003	transdecoder	exon	20747742	20747867	.	-	.	transcript_id "PMZ_0040175-RA.p1"; gene_id "MSTRG.1445";
scaf_00003	transdecoder	exon	20752677	20753072	.	-	.	transcript_id "PMZ_0040175-RA.p1"; gene_id "MSTRG.1445";
scaf_00003	transdecoder	exon	20754883	20754923	.	-	.	transcript_id "PMZ_0040175-RA.p1"; gene_id "MSTRG.1445";
scaf_00003	transdecoder	CDS	20738616	20738814	.	-	1	transcript_id "PMZ_0040175-RA.p1"; gene_id "MSTRG.1445";
scaf_00003	transdecoder	CDS	20747742	20747867	.	-	1	transcript_id "PMZ_0040175-RA.p1"; gene_id "MSTRG.1445";
scaf_00003	transdecoder	CDS	20752677	20753072	.	-	1	transcript_id "PMZ_0040175-RA.p1"; gene_id "MSTRG.1445";
scaf_00003	transdecoder	CDS	20754883	20754923	.	-	0	transcript_id "PMZ_0040175-RA.p1"; gene_id "MSTRG.1445";
scaf_00003	transdecoder	exon	20762603	20763735	.	+	.	transcript_id "PMZ_0040176-RA.p1"; gene_id "MSTRG.1453";
scaf_00003	transdecoder	exon	20767266	20767377	.	+	.	transcript_id "PMZ_0040176-RA.p1"; gene_id "MSTRG.1453";
scaf_00003	transdecoder	exon	20768242	20768422	.	+	.	transcript_id "PMZ_0040176-RA.p1"; gene_id "MSTRG.1453";
scaf_00003	transdecoder	exon	20769574	20769738	.	+	.	transcript_id "PMZ_0040176-RA.p1"; gene_id "MSTRG.1453";
scaf_00003	transdecoder	exon	20770500	20770686	.	+	.	transcript_id "PMZ_0040176-RA.p1"; gene_id "MSTRG.1453";
scaf_00003	transdecoder	exon	20772696	20772821	.	+	.	transcript_id "PMZ_0040176-RA.p1"; gene_id "MSTRG.1453";
scaf_00003	transdecoder	exon	20774372	20774554	.	+	.	transcript_id "PMZ_0040176-RA.p1"; gene_id "MSTRG.1453";
scaf_00003	transdecoder	exon	20774957	20775092	.	+	.	transcript_id "PMZ_0040176-RA.p1"; gene_id "MSTRG.1453";
scaf_00003	transdecoder	exon	20776295	20776428	.	+	.	transcript_id "PMZ_0040176-RA.p1"; gene_id "MSTRG.1453";
scaf_00003	transdecoder	exon	20777690	20777890	.	+	.	transcript_id "PMZ_0040176-RA.p1"; gene_id "MSTRG.1453";
scaf_00003	transdecoder	exon	20781231	20781328	.	+	.	transcript_id "PMZ_0040176-RA.p1"; gene_id "MSTRG.1453";
scaf_00003	transdecoder	exon	20788484	20789103	.	+	.	transcript_id "PMZ_0040176-RA.p1"; gene_id "MSTRG.1453";
scaf_00003	transdecoder	CDS	20763631	20763735	.	+	0	transcript_id "PMZ_0040176-RA.p1"; gene_id "MSTRG.1453";
scaf_00003	transdecoder	CDS	20767266	20767377	.	+	0	transcript_id "PMZ_0040176-RA.p1"; gene_id "MSTRG.1453";
scaf_00003	transdecoder	CDS	20768242	20768422	.	+	2	transcript_id "PMZ_0040176-RA.p1"; gene_id "MSTRG.1453";
scaf_00003	transdecoder	CDS	20769574	20769738	.	+	1	transcript_id "PMZ_0040176-RA.p1"; gene_id "MSTRG.1453";
scaf_00003	transdecoder	CDS	20770500	20770686	.	+	1	transcript_id "PMZ_0040176-RA.p1"; gene_id "MSTRG.1453";
scaf_00003	transdecoder	CDS	20772696	20772821	.	+	0	transcript_id "PMZ_0040176-RA.p1"; gene_id "MSTRG.1453";
scaf_00003	transdecoder	CDS	20774372	20774554	.	+	0	transcript_id "PMZ_0040176-RA.p1"; gene_id "MSTRG.1453";
scaf_00003	transdecoder	CDS	20774957	20775092	.	+	0	transcript_id "PMZ_0040176-RA.p1"; gene_id "MSTRG.1453";
scaf_00003	transdecoder	CDS	20776295	20776428	.	+	2	transcript_id "PMZ_0040176-RA.p1"; gene_id "MSTRG.1453";
scaf_00003	transdecoder	CDS	20777690	20777890	.	+	0	transcript_id "PMZ_0040176-RA.p1"; gene_id "MSTRG.1453";
scaf_00003	transdecoder	CDS	20781231	20781314	.	+	0	transcript_id "PMZ_0040176-RA.p1"; gene_id "MSTRG.1453";
scaf_00003	transdecoder	exon	20762737	20763735	.	+	.	transcript_id "MSTRG.1453.2.p1"; gene_id "MSTRG.1453";
scaf_00003	transdecoder	exon	20767266	20767377	.	+	.	transcript_id "MSTRG.1453.2.p1"; gene_id "MSTRG.1453";
scaf_00003	transdecoder	exon	20768242	20768422	.	+	.	transcript_id "MSTRG.1453.2.p1"; gene_id "MSTRG.1453";
scaf_00003	transdecoder	exon	20769574	20769923	.	+	.	transcript_id "MSTRG.1453.2.p1"; gene_id "MSTRG.1453";
scaf_00003	transdecoder	exon	20770546	20770669	.	+	.	transcript_id "MSTRG.1453.2.p1"; gene_id "MSTRG.1453";
scaf_00003	transdecoder	exon	20772561	20772821	.	+	.	transcript_id "MSTRG.1453.2.p1"; gene_id "MSTRG.1453";
scaf_00003	transdecoder	exon	20774372	20774554	.	+	.	transcript_id "MSTRG.1453.2.p1"; gene_id "MSTRG.1453";
scaf_00003	transdecoder	exon	20774957	20775092	.	+	.	transcript_id "MSTRG.1453.2.p1"; gene_id "MSTRG.1453";
scaf_00003	transdecoder	exon	20776295	20776473	.	+	.	transcript_id "MSTRG.1453.2.p1"; gene_id "MSTRG.1453";
scaf_00003	transdecoder	exon	20777642	20777856	.	+	.	transcript_id "MSTRG.1453.2.p1"; gene_id "MSTRG.1453";
scaf_00003	transdecoder	exon	20779557	20779586	.	+	.	transcript_id "MSTRG.1453.2.p1"; gene_id "MSTRG.1453";
scaf_00003	transdecoder	exon	20781231	20782091	.	+	.	transcript_id "MSTRG.1453.2.p1"; gene_id "MSTRG.1453";
scaf_00003	transdecoder	CDS	20772735	20772821	.	+	0	transcript_id "MSTRG.1453.2.p1"; gene_id "MSTRG.1453";
scaf_00003	transdecoder	CDS	20774372	20774554	.	+	0	transcript_id "MSTRG.1453.2.p1"; gene_id "MSTRG.1453";
scaf_00003	transdecoder	CDS	20774957	20775092	.	+	0	transcript_id "MSTRG.1453.2.p1"; gene_id "MSTRG.1453";
scaf_00003	transdecoder	CDS	20776295	20776473	.	+	2	transcript_id "MSTRG.1453.2.p1"; gene_id "MSTRG.1453";
scaf_00003	transdecoder	CDS	20777642	20777856	.	+	0	transcript_id "MSTRG.1453.2.p1"; gene_id "MSTRG.1453";
scaf_00003	transdecoder	CDS	20779557	20779586	.	+	1	transcript_id "MSTRG.1453.2.p1"; gene_id "MSTRG.1453";
scaf_00003	transdecoder	CDS	20781231	20781504	.	+	1	transcript_id "MSTRG.1453.2.p1"; gene_id "MSTRG.1453";
scaf_00003	transdecoder	exon	20762749	20763735	.	+	.	transcript_id "MSTRG.1453.3.p1"; gene_id "MSTRG.1453";
scaf_00003	transdecoder	exon	20767266	20767377	.	+	.	transcript_id "MSTRG.1453.3.p1"; gene_id "MSTRG.1453";
scaf_00003	transdecoder	exon	20768242	20768422	.	+	.	transcript_id "MSTRG.1453.3.p1"; gene_id "MSTRG.1453";
scaf_00003	transdecoder	exon	20769574	20769923	.	+	.	transcript_id "MSTRG.1453.3.p1"; gene_id "MSTRG.1453";
scaf_00003	transdecoder	exon	20770546	20770669	.	+	.	transcript_id "MSTRG.1453.3.p1"; gene_id "MSTRG.1453";
scaf_00003	transdecoder	exon	20772561	20772821	.	+	.	transcript_id "MSTRG.1453.3.p1"; gene_id "MSTRG.1453";
scaf_00003	transdecoder	exon	20774372	20774554	.	+	.	transcript_id "MSTRG.1453.3.p1"; gene_id "MSTRG.1453";
scaf_00003	transdecoder	exon	20774957	20775092	.	+	.	transcript_id "MSTRG.1453.3.p1"; gene_id "MSTRG.1453";
scaf_00003	transdecoder	exon	20776295	20776473	.	+	.	transcript_id "MSTRG.1453.3.p1"; gene_id "MSTRG.1453";
scaf_00003	transdecoder	exon	20777642	20777856	.	+	.	transcript_id "MSTRG.1453.3.p1"; gene_id "MSTRG.1453";
scaf_00003	transdecoder	exon	20781231	20784242	.	+	.	transcript_id "MSTRG.1453.3.p1"; gene_id "MSTRG.1453";
scaf_00003	transdecoder	CDS	20772735	20772821	.	+	0	transcript_id "MSTRG.1453.3.p1"; gene_id "MSTRG.1453";
scaf_00003	transdecoder	CDS	20774372	20774554	.	+	0	transcript_id "MSTRG.1453.3.p1"; gene_id "MSTRG.1453";
scaf_00003	transdecoder	CDS	20774957	20775092	.	+	0	transcript_id "MSTRG.1453.3.p1"; gene_id "MSTRG.1453";
scaf_00003	transdecoder	CDS	20776295	20776473	.	+	2	transcript_id "MSTRG.1453.3.p1"; gene_id "MSTRG.1453";
scaf_00003	transdecoder	CDS	20777642	20777856	.	+	0	transcript_id "MSTRG.1453.3.p1"; gene_id "MSTRG.1453";
scaf_00003	transdecoder	CDS	20781231	20781504	.	+	1	transcript_id "MSTRG.1453.3.p1"; gene_id "MSTRG.1453";
scaf_00003	transdecoder	exon	20789380	20794329	.	-	.	transcript_id "MSTRG.1454.2.p1"; gene_id "MSTRG.1454";
scaf_00003	transdecoder	exon	20794374	20798976	.	-	.	transcript_id "MSTRG.1454.2.p1"; gene_id "MSTRG.1454";
scaf_00003	transdecoder	exon	20800558	20800618	.	-	.	transcript_id "MSTRG.1454.2.p1"; gene_id "MSTRG.1454";
scaf_00003	transdecoder	exon	20801049	20801170	.	-	.	transcript_id "MSTRG.1454.2.p1"; gene_id "MSTRG.1454";
scaf_00003	transdecoder	exon	20801932	20802017	.	-	.	transcript_id "MSTRG.1454.2.p1"; gene_id "MSTRG.1454";
scaf_00003	transdecoder	exon	20802721	20802769	.	-	.	transcript_id "MSTRG.1454.2.p1"; gene_id "MSTRG.1454";
scaf_00003	transdecoder	exon	20804352	20804422	.	-	.	transcript_id "MSTRG.1454.2.p1"; gene_id "MSTRG.1454";
scaf_00003	transdecoder	exon	20805833	20805984	.	-	.	transcript_id "MSTRG.1454.2.p1"; gene_id "MSTRG.1454";
scaf_00003	transdecoder	exon	20807383	20807432	.	-	.	transcript_id "MSTRG.1454.2.p1"; gene_id "MSTRG.1454";
scaf_00003	transdecoder	exon	20807946	20808001	.	-	.	transcript_id "MSTRG.1454.2.p1"; gene_id "MSTRG.1454";
scaf_00003	transdecoder	exon	20809655	20809810	.	-	.	transcript_id "MSTRG.1454.2.p1"; gene_id "MSTRG.1454";
scaf_00003	transdecoder	exon	20810143	20810270	.	-	.	transcript_id "MSTRG.1454.2.p1"; gene_id "MSTRG.1454";
scaf_00003	transdecoder	exon	20810522	20810576	.	-	.	transcript_id "MSTRG.1454.2.p1"; gene_id "MSTRG.1454";
scaf_00003	transdecoder	exon	20811429	20811563	.	-	.	transcript_id "MSTRG.1454.2.p1"; gene_id "MSTRG.1454";
scaf_00003	transdecoder	exon	20811789	20811884	.	-	.	transcript_id "MSTRG.1454.2.p1"; gene_id "MSTRG.1454";
scaf_00003	transdecoder	exon	20815331	20815476	.	-	.	transcript_id "MSTRG.1454.2.p1"; gene_id "MSTRG.1454";
scaf_00003	transdecoder	exon	20815918	20816113	.	-	.	transcript_id "MSTRG.1454.2.p1"; gene_id "MSTRG.1454";
scaf_00003	transdecoder	exon	20816402	20816545	.	-	.	transcript_id "MSTRG.1454.2.p1"; gene_id "MSTRG.1454";
scaf_00003	transdecoder	exon	20816698	20816805	.	-	.	transcript_id "MSTRG.1454.2.p1"; gene_id "MSTRG.1454";
scaf_00003	transdecoder	exon	20817394	20817606	.	-	.	transcript_id "MSTRG.1454.2.p1"; gene_id "MSTRG.1454";
scaf_00003	transdecoder	exon	20817842	20817911	.	-	.	transcript_id "MSTRG.1454.2.p1"; gene_id "MSTRG.1454";
scaf_00003	transdecoder	exon	20818874	20818959	.	-	.	transcript_id "MSTRG.1454.2.p1"; gene_id "MSTRG.1454";
scaf_00003	transdecoder	exon	20819952	20820023	.	-	.	transcript_id "MSTRG.1454.2.p1"; gene_id "MSTRG.1454";
scaf_00003	transdecoder	exon	20831826	20832180	.	-	.	transcript_id "MSTRG.1454.2.p1"; gene_id "MSTRG.1454";
scaf_00003	transdecoder	CDS	20807396	20807432	.	-	1	transcript_id "MSTRG.1454.2.p1"; gene_id "MSTRG.1454";
scaf_00003	transdecoder	CDS	20807946	20808001	.	-	0	transcript_id "MSTRG.1454.2.p1"; gene_id "MSTRG.1454";
scaf_00003	transdecoder	CDS	20809655	20809810	.	-	0	transcript_id "MSTRG.1454.2.p1"; gene_id "MSTRG.1454";
scaf_00003	transdecoder	CDS	20810143	20810270	.	-	2	transcript_id "MSTRG.1454.2.p1"; gene_id "MSTRG.1454";
scaf_00003	transdecoder	CDS	20810522	20810576	.	-	0	transcript_id "MSTRG.1454.2.p1"; gene_id "MSTRG.1454";
scaf_00003	transdecoder	CDS	20811429	20811563	.	-	0	transcript_id "MSTRG.1454.2.p1"; gene_id "MSTRG.1454";
scaf_00003	transdecoder	CDS	20811789	20811884	.	-	0	transcript_id "MSTRG.1454.2.p1"; gene_id "MSTRG.1454";
scaf_00003	transdecoder	CDS	20815331	20815476	.	-	2	transcript_id "MSTRG.1454.2.p1"; gene_id "MSTRG.1454";
scaf_00003	transdecoder	CDS	20815918	20816113	.	-	0	transcript_id "MSTRG.1454.2.p1"; gene_id "MSTRG.1454";
scaf_00003	transdecoder	CDS	20816402	20816545	.	-	0	transcript_id "MSTRG.1454.2.p1"; gene_id "MSTRG.1454";
scaf_00003	transdecoder	CDS	20816698	20816805	.	-	0	transcript_id "MSTRG.1454.2.p1"; gene_id "MSTRG.1454";
scaf_00003	transdecoder	CDS	20817394	20817606	.	-	0	transcript_id "MSTRG.1454.2.p1"; gene_id "MSTRG.1454";
scaf_00003	transdecoder	CDS	20817842	20817911	.	-	1	transcript_id "MSTRG.1454.2.p1"; gene_id "MSTRG.1454";
scaf_00003	transdecoder	CDS	20818874	20818959	.	-	0	transcript_id "MSTRG.1454.2.p1"; gene_id "MSTRG.1454";
scaf_00003	transdecoder	CDS	20819952	20820023	.	-	0	transcript_id "MSTRG.1454.2.p1"; gene_id "MSTRG.1454";
scaf_00003	transdecoder	CDS	20831826	20832179	.	-	0	transcript_id "MSTRG.1454.2.p1"; gene_id "MSTRG.1454";
scaf_00003	transdecoder	exon	20790621	20798976	.	-	.	transcript_id "MSTRG.1454.3.p6"; gene_id "MSTRG.1454";
scaf_00003	transdecoder	exon	20800558	20800618	.	-	.	transcript_id "MSTRG.1454.3.p6"; gene_id "MSTRG.1454";
scaf_00003	transdecoder	exon	20801049	20801170	.	-	.	transcript_id "MSTRG.1454.3.p6"; gene_id "MSTRG.1454";
scaf_00003	transdecoder	exon	20801932	20802017	.	-	.	transcript_id "MSTRG.1454.3.p6"; gene_id "MSTRG.1454";
scaf_00003	transdecoder	exon	20802721	20802769	.	-	.	transcript_id "MSTRG.1454.3.p6"; gene_id "MSTRG.1454";
scaf_00003	transdecoder	exon	20804352	20804422	.	-	.	transcript_id "MSTRG.1454.3.p6"; gene_id "MSTRG.1454";
scaf_00003	transdecoder	exon	20805833	20805984	.	-	.	transcript_id "MSTRG.1454.3.p6"; gene_id "MSTRG.1454";
scaf_00003	transdecoder	exon	20807383	20807432	.	-	.	transcript_id "MSTRG.1454.3.p6"; gene_id "MSTRG.1454";
scaf_00003	transdecoder	exon	20807946	20808567	.	-	.	transcript_id "MSTRG.1454.3.p6"; gene_id "MSTRG.1454";
scaf_00003	transdecoder	CDS	20798823	20798976	.	-	1	transcript_id "MSTRG.1454.3.p6"; gene_id "MSTRG.1454";
scaf_00003	transdecoder	CDS	20800558	20800618	.	-	2	transcript_id "MSTRG.1454.3.p6"; gene_id "MSTRG.1454";
scaf_00003	transdecoder	CDS	20801049	20801170	.	-	1	transcript_id "MSTRG.1454.3.p6"; gene_id "MSTRG.1454";
scaf_00003	transdecoder	CDS	20801932	20801972	.	-	0	transcript_id "MSTRG.1454.3.p6"; gene_id "MSTRG.1454";
scaf_00003	transdecoder	exon	20797948	20798976	.	-	.	transcript_id "PMZ_0031577-RA.p1"; gene_id "MSTRG.1454";
scaf_00003	transdecoder	exon	20801071	20801170	.	-	.	transcript_id "PMZ_0031577-RA.p1"; gene_id "MSTRG.1454";
scaf_00003	transdecoder	exon	20801285	20801372	.	-	.	transcript_id "PMZ_0031577-RA.p1"; gene_id "MSTRG.1454";
scaf_00003	transdecoder	exon	20805867	20805984	.	-	.	transcript_id "PMZ_0031577-RA.p1"; gene_id "MSTRG.1454";
scaf_00003	transdecoder	exon	20809619	20809810	.	-	.	transcript_id "PMZ_0031577-RA.p1"; gene_id "MSTRG.1454";
scaf_00003	transdecoder	exon	20811429	20811512	.	-	.	transcript_id "PMZ_0031577-RA.p1"; gene_id "MSTRG.1454";
scaf_00003	transdecoder	exon	20815370	20815474	.	-	.	transcript_id "PMZ_0031577-RA.p1"; gene_id "MSTRG.1454";
scaf_00003	transdecoder	exon	20815970	20816113	.	-	.	transcript_id "PMZ_0031577-RA.p1"; gene_id "MSTRG.1454";
scaf_00003	transdecoder	exon	20816402	20816545	.	-	.	transcript_id "PMZ_0031577-RA.p1"; gene_id "MSTRG.1454";
scaf_00003	transdecoder	exon	20816698	20816805	.	-	.	transcript_id "PMZ_0031577-RA.p1"; gene_id "MSTRG.1454";
scaf_00003	transdecoder	exon	20817394	20817606	.	-	.	transcript_id "PMZ_0031577-RA.p1"; gene_id "MSTRG.1454";
scaf_00003	transdecoder	exon	20817842	20817911	.	-	.	transcript_id "PMZ_0031577-RA.p1"; gene_id "MSTRG.1454";
scaf_00003	transdecoder	exon	20818874	20818962	.	-	.	transcript_id "PMZ_0031577-RA.p1"; gene_id "MSTRG.1454";
scaf_00003	transdecoder	CDS	20798893	20798976	.	-	0	transcript_id "PMZ_0031577-RA.p1"; gene_id "MSTRG.1454";
scaf_00003	transdecoder	CDS	20801071	20801170	.	-	1	transcript_id "PMZ_0031577-RA.p1"; gene_id "MSTRG.1454";
scaf_00003	transdecoder	CDS	20801285	20801372	.	-	2	transcript_id "PMZ_0031577-RA.p1"; gene_id "MSTRG.1454";
scaf_00003	transdecoder	CDS	20805867	20805984	.	-	0	transcript_id "PMZ_0031577-RA.p1"; gene_id "MSTRG.1454";
scaf_00003	transdecoder	CDS	20809619	20809810	.	-	0	transcript_id "PMZ_0031577-RA.p1"; gene_id "MSTRG.1454";
scaf_00003	transdecoder	CDS	20811429	20811512	.	-	0	transcript_id "PMZ_0031577-RA.p1"; gene_id "MSTRG.1454";
scaf_00003	transdecoder	CDS	20815370	20815474	.	-	0	transcript_id "PMZ_0031577-RA.p1"; gene_id "MSTRG.1454";
scaf_00003	transdecoder	CDS	20815970	20816113	.	-	0	transcript_id "PMZ_0031577-RA.p1"; gene_id "MSTRG.1454";
scaf_00003	transdecoder	CDS	20816402	20816545	.	-	0	transcript_id "PMZ_0031577-RA.p1"; gene_id "MSTRG.1454";
scaf_00003	transdecoder	CDS	20816698	20816805	.	-	0	transcript_id "PMZ_0031577-RA.p1"; gene_id "MSTRG.1454";
scaf_00003	transdecoder	CDS	20817394	20817606	.	-	0	transcript_id "PMZ_0031577-RA.p1"; gene_id "MSTRG.1454";
scaf_00003	transdecoder	CDS	20817842	20817911	.	-	1	transcript_id "PMZ_0031577-RA.p1"; gene_id "MSTRG.1454";
scaf_00003	transdecoder	CDS	20818874	20818962	.	-	0	transcript_id "PMZ_0031577-RA.p1"; gene_id "MSTRG.1454";
scaf_00003	transdecoder	exon	20924221	20924810	.	-	.	transcript_id "PMZ_0036702-RA.p1"; gene_id "MSTRG.1451";
scaf_00003	transdecoder	exon	20926242	20926305	.	-	.	transcript_id "PMZ_0036702-RA.p1"; gene_id "MSTRG.1451";
scaf_00003	transdecoder	exon	20928338	20928414	.	-	.	transcript_id "PMZ_0036702-RA.p1"; gene_id "MSTRG.1451";
scaf_00003	transdecoder	exon	20938562	20938641	.	-	.	transcript_id "PMZ_0036702-RA.p1"; gene_id "MSTRG.1451";
scaf_00003	transdecoder	exon	20939644	20939699	.	-	.	transcript_id "PMZ_0036702-RA.p1"; gene_id "MSTRG.1451";
scaf_00003	transdecoder	exon	20940034	20940165	.	-	.	transcript_id "PMZ_0036702-RA.p1"; gene_id "MSTRG.1451";
scaf_00003	transdecoder	CDS	20924611	20924810	.	-	2	transcript_id "PMZ_0036702-RA.p1"; gene_id "MSTRG.1451";
scaf_00003	transdecoder	CDS	20926242	20926305	.	-	0	transcript_id "PMZ_0036702-RA.p1"; gene_id "MSTRG.1451";
scaf_00003	transdecoder	CDS	20928338	20928414	.	-	2	transcript_id "PMZ_0036702-RA.p1"; gene_id "MSTRG.1451";
scaf_00003	transdecoder	CDS	20938562	20938641	.	-	1	transcript_id "PMZ_0036702-RA.p1"; gene_id "MSTRG.1451";
scaf_00003	transdecoder	CDS	20939644	20939699	.	-	0	transcript_id "PMZ_0036702-RA.p1"; gene_id "MSTRG.1451";
scaf_00003	transdecoder	CDS	20940034	20940165	.	-	0	transcript_id "PMZ_0036702-RA.p1"; gene_id "MSTRG.1451";
scaf_00003	transdecoder	exon	20924556	20924810	.	-	.	transcript_id "MSTRG.1451.2.p2"; gene_id "MSTRG.1451";
scaf_00003	transdecoder	exon	20926242	20926305	.	-	.	transcript_id "MSTRG.1451.2.p2"; gene_id "MSTRG.1451";
scaf_00003	transdecoder	exon	20928338	20928414	.	-	.	transcript_id "MSTRG.1451.2.p2"; gene_id "MSTRG.1451";
scaf_00003	transdecoder	exon	20938562	20938641	.	-	.	transcript_id "MSTRG.1451.2.p2"; gene_id "MSTRG.1451";
scaf_00003	transdecoder	exon	20939958	20940155	.	-	.	transcript_id "MSTRG.1451.2.p2"; gene_id "MSTRG.1451";
scaf_00003	transdecoder	exon	20943852	20944328	.	-	.	transcript_id "MSTRG.1451.2.p2"; gene_id "MSTRG.1451";
scaf_00003	transdecoder	CDS	20928376	20928414	.	-	0	transcript_id "MSTRG.1451.2.p2"; gene_id "MSTRG.1451";
scaf_00003	transdecoder	CDS	20938562	20938641	.	-	2	transcript_id "MSTRG.1451.2.p2"; gene_id "MSTRG.1451";
scaf_00003	transdecoder	CDS	20939958	20940155	.	-	2	transcript_id "MSTRG.1451.2.p2"; gene_id "MSTRG.1451";
scaf_00003	transdecoder	CDS	20943852	20943924	.	-	0	transcript_id "MSTRG.1451.2.p2"; gene_id "MSTRG.1451";
scaf_00003	transdecoder	exon	20924557	20924810	.	-	.	transcript_id "MSTRG.1451.3.p2"; gene_id "MSTRG.1451";
scaf_00003	transdecoder	exon	20926242	20926305	.	-	.	transcript_id "MSTRG.1451.3.p2"; gene_id "MSTRG.1451";
scaf_00003	transdecoder	exon	20928338	20928414	.	-	.	transcript_id "MSTRG.1451.3.p2"; gene_id "MSTRG.1451";
scaf_00003	transdecoder	exon	20938562	20938641	.	-	.	transcript_id "MSTRG.1451.3.p2"; gene_id "MSTRG.1451";
scaf_00003	transdecoder	exon	20939958	20940155	.	-	.	transcript_id "MSTRG.1451.3.p2"; gene_id "MSTRG.1451";
scaf_00003	transdecoder	exon	20946914	20947458	.	-	.	transcript_id "MSTRG.1451.3.p2"; gene_id "MSTRG.1451";
scaf_00003	transdecoder	CDS	20928376	20928414	.	-	0	transcript_id "MSTRG.1451.3.p2"; gene_id "MSTRG.1451";
scaf_00003	transdecoder	CDS	20938562	20938641	.	-	2	transcript_id "MSTRG.1451.3.p2"; gene_id "MSTRG.1451";
scaf_00003	transdecoder	CDS	20939958	20940147	.	-	0	transcript_id "MSTRG.1451.3.p2"; gene_id "MSTRG.1451";
scaf_00003	transdecoder	exon	20924557	20924810	.	-	.	transcript_id "MSTRG.1451.4.p2"; gene_id "MSTRG.1451";
scaf_00003	transdecoder	exon	20926242	20926305	.	-	.	transcript_id "MSTRG.1451.4.p2"; gene_id "MSTRG.1451";
scaf_00003	transdecoder	exon	20928338	20928414	.	-	.	transcript_id "MSTRG.1451.4.p2"; gene_id "MSTRG.1451";
scaf_00003	transdecoder	exon	20938562	20938641	.	-	.	transcript_id "MSTRG.1451.4.p2"; gene_id "MSTRG.1451";
scaf_00003	transdecoder	exon	20939958	20940155	.	-	.	transcript_id "MSTRG.1451.4.p2"; gene_id "MSTRG.1451";
scaf_00003	transdecoder	exon	20951782	20952812	.	-	.	transcript_id "MSTRG.1451.4.p2"; gene_id "MSTRG.1451";
scaf_00003	transdecoder	CDS	20928376	20928414	.	-	0	transcript_id "MSTRG.1451.4.p2"; gene_id "MSTRG.1451";
scaf_00003	transdecoder	CDS	20938562	20938641	.	-	2	transcript_id "MSTRG.1451.4.p2"; gene_id "MSTRG.1451";
scaf_00003	transdecoder	CDS	20939958	20940155	.	-	2	transcript_id "MSTRG.1451.4.p2"; gene_id "MSTRG.1451";
scaf_00003	transdecoder	CDS	20951782	20951875	.	-	0	transcript_id "MSTRG.1451.4.p2"; gene_id "MSTRG.1451";
scaf_00003	transdecoder	exon	21019134	21019647	.	-	.	transcript_id "MSTRG.1459.1.p1"; gene_id "MSTRG.1459";
scaf_00003	transdecoder	exon	21020062	21020187	.	-	.	transcript_id "MSTRG.1459.1.p1"; gene_id "MSTRG.1459";
scaf_00003	transdecoder	exon	21021261	21021393	.	-	.	transcript_id "MSTRG.1459.1.p1"; gene_id "MSTRG.1459";
scaf_00003	transdecoder	exon	21022482	21022723	.	-	.	transcript_id "MSTRG.1459.1.p1"; gene_id "MSTRG.1459";
scaf_00003	transdecoder	exon	21023423	21023528	.	-	.	transcript_id "MSTRG.1459.1.p1"; gene_id "MSTRG.1459";
scaf_00003	transdecoder	exon	21024895	21025248	.	-	.	transcript_id "MSTRG.1459.1.p1"; gene_id "MSTRG.1459";
scaf_00003	transdecoder	exon	21026013	21026244	.	-	.	transcript_id "MSTRG.1459.1.p1"; gene_id "MSTRG.1459";
scaf_00003	transdecoder	exon	21027642	21027811	.	-	.	transcript_id "MSTRG.1459.1.p1"; gene_id "MSTRG.1459";
scaf_00003	transdecoder	exon	21028774	21028976	.	-	.	transcript_id "MSTRG.1459.1.p1"; gene_id "MSTRG.1459";
scaf_00003	transdecoder	exon	21029335	21029382	.	-	.	transcript_id "MSTRG.1459.1.p1"; gene_id "MSTRG.1459";
scaf_00003	transdecoder	exon	21030486	21030622	.	-	.	transcript_id "MSTRG.1459.1.p1"; gene_id "MSTRG.1459";
scaf_00003	transdecoder	exon	21031395	21031614	.	-	.	transcript_id "MSTRG.1459.1.p1"; gene_id "MSTRG.1459";
scaf_00003	transdecoder	exon	21032722	21032790	.	-	.	transcript_id "MSTRG.1459.1.p1"; gene_id "MSTRG.1459";
scaf_00003	transdecoder	exon	21032948	21032974	.	-	.	transcript_id "MSTRG.1459.1.p1"; gene_id "MSTRG.1459";
scaf_00003	transdecoder	exon	21033728	21033856	.	-	.	transcript_id "MSTRG.1459.1.p1"; gene_id "MSTRG.1459";
scaf_00003	transdecoder	exon	21036763	21036852	.	-	.	transcript_id "MSTRG.1459.1.p1"; gene_id "MSTRG.1459";
scaf_00003	transdecoder	exon	21038779	21040404	.	-	.	transcript_id "MSTRG.1459.1.p1"; gene_id "MSTRG.1459";
scaf_00003	transdecoder	exon	21046869	21046941	.	-	.	transcript_id "MSTRG.1459.1.p1"; gene_id "MSTRG.1459";
scaf_00003	transdecoder	exon	21054895	21055058	.	-	.	transcript_id "MSTRG.1459.1.p1"; gene_id "MSTRG.1459";
scaf_00003	transdecoder	CDS	21025029	21025248	.	-	1	transcript_id "MSTRG.1459.1.p1"; gene_id "MSTRG.1459";
scaf_00003	transdecoder	CDS	21026013	21026244	.	-	2	transcript_id "MSTRG.1459.1.p1"; gene_id "MSTRG.1459";
scaf_00003	transdecoder	CDS	21027642	21027811	.	-	1	transcript_id "MSTRG.1459.1.p1"; gene_id "MSTRG.1459";
scaf_00003	transdecoder	CDS	21028774	21028976	.	-	0	transcript_id "MSTRG.1459.1.p1"; gene_id "MSTRG.1459";
scaf_00003	transdecoder	CDS	21029335	21029382	.	-	0	transcript_id "MSTRG.1459.1.p1"; gene_id "MSTRG.1459";
scaf_00003	transdecoder	CDS	21030486	21030622	.	-	2	transcript_id "MSTRG.1459.1.p1"; gene_id "MSTRG.1459";
scaf_00003	transdecoder	CDS	21031395	21031614	.	-	0	transcript_id "MSTRG.1459.1.p1"; gene_id "MSTRG.1459";
scaf_00003	transdecoder	CDS	21032722	21032790	.	-	0	transcript_id "MSTRG.1459.1.p1"; gene_id "MSTRG.1459";
scaf_00003	transdecoder	CDS	21032948	21032974	.	-	0	transcript_id "MSTRG.1459.1.p1"; gene_id "MSTRG.1459";
scaf_00003	transdecoder	CDS	21033728	21033853	.	-	0	transcript_id "MSTRG.1459.1.p1"; gene_id "MSTRG.1459";
scaf_00003	transdecoder	exon	21019549	21019602	.	-	.	transcript_id "PMZ_0040177-RA.p1"; gene_id "MSTRG.1459";
scaf_00003	transdecoder	exon	21020062	21020157	.	-	.	transcript_id "PMZ_0040177-RA.p1"; gene_id "MSTRG.1459";
scaf_00003	transdecoder	exon	21021261	21021479	.	-	.	transcript_id "PMZ_0040177-RA.p1"; gene_id "MSTRG.1459";
scaf_00003	transdecoder	exon	21022482	21022723	.	-	.	transcript_id "PMZ_0040177-RA.p1"; gene_id "MSTRG.1459";
scaf_00003	transdecoder	exon	21023423	21023528	.	-	.	transcript_id "PMZ_0040177-RA.p1"; gene_id "MSTRG.1459";
scaf_00003	transdecoder	exon	21024895	21024993	.	-	.	transcript_id "PMZ_0040177-RA.p1"; gene_id "MSTRG.1459";
scaf_00003	transdecoder	exon	21027179	21027252	.	-	.	transcript_id "PMZ_0040177-RA.p1"; gene_id "MSTRG.1459";
scaf_00003	transdecoder	exon	21027642	21027811	.	-	.	transcript_id "PMZ_0040177-RA.p1"; gene_id "MSTRG.1459";
scaf_00003	transdecoder	exon	21028774	21028949	.	-	.	transcript_id "PMZ_0040177-RA.p1"; gene_id "MSTRG.1459";
scaf_00003	transdecoder	exon	21029335	21029382	.	-	.	transcript_id "PMZ_0040177-RA.p1"; gene_id "MSTRG.1459";
scaf_00003	transdecoder	exon	21030486	21030622	.	-	.	transcript_id "PMZ_0040177-RA.p1"; gene_id "MSTRG.1459";
scaf_00003	transdecoder	exon	21031395	21031614	.	-	.	transcript_id "PMZ_0040177-RA.p1"; gene_id "MSTRG.1459";
scaf_00003	transdecoder	exon	21032722	21032790	.	-	.	transcript_id "PMZ_0040177-RA.p1"; gene_id "MSTRG.1459";
scaf_00003	transdecoder	exon	21033728	21033823	.	-	.	transcript_id "PMZ_0040177-RA.p1"; gene_id "MSTRG.1459";
scaf_00003	transdecoder	exon	21040336	21040404	.	-	.	transcript_id "PMZ_0040177-RA.p1"; gene_id "MSTRG.1459";
scaf_00003	transdecoder	exon	21046869	21046941	.	-	.	transcript_id "PMZ_0040177-RA.p1"; gene_id "MSTRG.1459";
scaf_00003	transdecoder	exon	21054895	21054968	.	-	.	transcript_id "PMZ_0040177-RA.p1"; gene_id "MSTRG.1459";
scaf_00003	transdecoder	CDS	21019549	21019602	.	-	0	transcript_id "PMZ_0040177-RA.p1"; gene_id "MSTRG.1459";
scaf_00003	transdecoder	CDS	21020062	21020157	.	-	0	transcript_id "PMZ_0040177-RA.p1"; gene_id "MSTRG.1459";
scaf_00003	transdecoder	CDS	21021261	21021479	.	-	0	transcript_id "PMZ_0040177-RA.p1"; gene_id "MSTRG.1459";
scaf_00003	transdecoder	CDS	21022482	21022723	.	-	2	transcript_id "PMZ_0040177-RA.p1"; gene_id "MSTRG.1459";
scaf_00003	transdecoder	CDS	21023423	21023528	.	-	0	transcript_id "PMZ_0040177-RA.p1"; gene_id "MSTRG.1459";
scaf_00003	transdecoder	CDS	21024895	21024993	.	-	0	transcript_id "PMZ_0040177-RA.p1"; gene_id "MSTRG.1459";
scaf_00003	transdecoder	CDS	21027179	21027252	.	-	2	transcript_id "PMZ_0040177-RA.p1"; gene_id "MSTRG.1459";
scaf_00003	transdecoder	CDS	21027642	21027811	.	-	1	transcript_id "PMZ_0040177-RA.p1"; gene_id "MSTRG.1459";
scaf_00003	transdecoder	CDS	21028774	21028949	.	-	0	transcript_id "PMZ_0040177-RA.p1"; gene_id "MSTRG.1459";
scaf_00003	transdecoder	CDS	21029335	21029382	.	-	0	transcript_id "PMZ_0040177-RA.p1"; gene_id "MSTRG.1459";
scaf_00003	transdecoder	CDS	21030486	21030622	.	-	2	transcript_id "PMZ_0040177-RA.p1"; gene_id "MSTRG.1459";
scaf_00003	transdecoder	CDS	21031395	21031614	.	-	0	transcript_id "PMZ_0040177-RA.p1"; gene_id "MSTRG.1459";
scaf_00003	transdecoder	CDS	21032722	21032790	.	-	0	transcript_id "PMZ_0040177-RA.p1"; gene_id "MSTRG.1459";
scaf_00003	transdecoder	CDS	21033728	21033823	.	-	0	transcript_id "PMZ_0040177-RA.p1"; gene_id "MSTRG.1459";
scaf_00003	transdecoder	CDS	21040336	21040359	.	-	0	transcript_id "PMZ_0040177-RA.p1"; gene_id "MSTRG.1459";
scaf_00003	transdecoder	exon	21022605	21022723	.	-	.	transcript_id "MSTRG.1459.3.p1"; gene_id "MSTRG.1459";
scaf_00003	transdecoder	exon	21023423	21023528	.	-	.	transcript_id "MSTRG.1459.3.p1"; gene_id "MSTRG.1459";
scaf_00003	transdecoder	exon	21024895	21025248	.	-	.	transcript_id "MSTRG.1459.3.p1"; gene_id "MSTRG.1459";
scaf_00003	transdecoder	exon	21026013	21026244	.	-	.	transcript_id "MSTRG.1459.3.p1"; gene_id "MSTRG.1459";
scaf_00003	transdecoder	exon	21027642	21027811	.	-	.	transcript_id "MSTRG.1459.3.p1"; gene_id "MSTRG.1459";
scaf_00003	transdecoder	exon	21028774	21028976	.	-	.	transcript_id "MSTRG.1459.3.p1"; gene_id "MSTRG.1459";
scaf_00003	transdecoder	exon	21029335	21029382	.	-	.	transcript_id "MSTRG.1459.3.p1"; gene_id "MSTRG.1459";
scaf_00003	transdecoder	exon	21030486	21030622	.	-	.	transcript_id "MSTRG.1459.3.p1"; gene_id "MSTRG.1459";
scaf_00003	transdecoder	exon	21031395	21031614	.	-	.	transcript_id "MSTRG.1459.3.p1"; gene_id "MSTRG.1459";
scaf_00003	transdecoder	exon	21032722	21032790	.	-	.	transcript_id "MSTRG.1459.3.p1"; gene_id "MSTRG.1459";
scaf_00003	transdecoder	exon	21032948	21032974	.	-	.	transcript_id "MSTRG.1459.3.p1"; gene_id "MSTRG.1459";
scaf_00003	transdecoder	exon	21033728	21033856	.	-	.	transcript_id "MSTRG.1459.3.p1"; gene_id "MSTRG.1459";
scaf_00003	transdecoder	exon	21036763	21036852	.	-	.	transcript_id "MSTRG.1459.3.p1"; gene_id "MSTRG.1459";
scaf_00003	transdecoder	exon	21038779	21038853	.	-	.	transcript_id "MSTRG.1459.3.p1"; gene_id "MSTRG.1459";
scaf_00003	transdecoder	exon	21040336	21040404	.	-	.	transcript_id "MSTRG.1459.3.p1"; gene_id "MSTRG.1459";
scaf_00003	transdecoder	exon	21046869	21046941	.	-	.	transcript_id "MSTRG.1459.3.p1"; gene_id "MSTRG.1459";
scaf_00003	transdecoder	exon	21054895	21055326	.	-	.	transcript_id "MSTRG.1459.3.p1"; gene_id "MSTRG.1459";
scaf_00003	transdecoder	CDS	21025029	21025248	.	-	1	transcript_id "MSTRG.1459.3.p1"; gene_id "MSTRG.1459";
scaf_00003	transdecoder	CDS	21026013	21026244	.	-	2	transcript_id "MSTRG.1459.3.p1"; gene_id "MSTRG.1459";
scaf_00003	transdecoder	CDS	21027642	21027811	.	-	1	transcript_id "MSTRG.1459.3.p1"; gene_id "MSTRG.1459";
scaf_00003	transdecoder	CDS	21028774	21028976	.	-	0	transcript_id "MSTRG.1459.3.p1"; gene_id "MSTRG.1459";
scaf_00003	transdecoder	CDS	21029335	21029382	.	-	0	transcript_id "MSTRG.1459.3.p1"; gene_id "MSTRG.1459";
scaf_00003	transdecoder	CDS	21030486	21030622	.	-	2	transcript_id "MSTRG.1459.3.p1"; gene_id "MSTRG.1459";
scaf_00003	transdecoder	CDS	21031395	21031614	.	-	0	transcript_id "MSTRG.1459.3.p1"; gene_id "MSTRG.1459";
scaf_00003	transdecoder	CDS	21032722	21032790	.	-	0	transcript_id "MSTRG.1459.3.p1"; gene_id "MSTRG.1459";
scaf_00003	transdecoder	CDS	21032948	21032974	.	-	0	transcript_id "MSTRG.1459.3.p1"; gene_id "MSTRG.1459";
scaf_00003	transdecoder	CDS	21033728	21033856	.	-	0	transcript_id "MSTRG.1459.3.p1"; gene_id "MSTRG.1459";
scaf_00003	transdecoder	CDS	21036763	21036852	.	-	0	transcript_id "MSTRG.1459.3.p1"; gene_id "MSTRG.1459";
scaf_00003	transdecoder	CDS	21038779	21038853	.	-	0	transcript_id "MSTRG.1459.3.p1"; gene_id "MSTRG.1459";
scaf_00003	transdecoder	CDS	21040336	21040359	.	-	0	transcript_id "MSTRG.1459.3.p1"; gene_id "MSTRG.1459";
scaf_00003	transdecoder	exon	21022605	21022723	.	-	.	transcript_id "MSTRG.1459.4.p1"; gene_id "MSTRG.1459";
scaf_00003	transdecoder	exon	21023423	21023528	.	-	.	transcript_id "MSTRG.1459.4.p1"; gene_id "MSTRG.1459";
scaf_00003	transdecoder	exon	21024895	21025248	.	-	.	transcript_id "MSTRG.1459.4.p1"; gene_id "MSTRG.1459";
scaf_00003	transdecoder	exon	21026013	21026244	.	-	.	transcript_id "MSTRG.1459.4.p1"; gene_id "MSTRG.1459";
scaf_00003	transdecoder	exon	21027642	21027811	.	-	.	transcript_id "MSTRG.1459.4.p1"; gene_id "MSTRG.1459";
scaf_00003	transdecoder	exon	21028774	21028976	.	-	.	transcript_id "MSTRG.1459.4.p1"; gene_id "MSTRG.1459";
scaf_00003	transdecoder	exon	21029335	21029382	.	-	.	transcript_id "MSTRG.1459.4.p1"; gene_id "MSTRG.1459";
scaf_00003	transdecoder	exon	21030486	21030622	.	-	.	transcript_id "MSTRG.1459.4.p1"; gene_id "MSTRG.1459";
scaf_00003	transdecoder	exon	21031395	21031614	.	-	.	transcript_id "MSTRG.1459.4.p1"; gene_id "MSTRG.1459";
scaf_00003	transdecoder	exon	21032722	21032790	.	-	.	transcript_id "MSTRG.1459.4.p1"; gene_id "MSTRG.1459";
scaf_00003	transdecoder	exon	21032948	21032974	.	-	.	transcript_id "MSTRG.1459.4.p1"; gene_id "MSTRG.1459";
scaf_00003	transdecoder	exon	21033728	21033856	.	-	.	transcript_id "MSTRG.1459.4.p1"; gene_id "MSTRG.1459";
scaf_00003	transdecoder	exon	21036763	21036852	.	-	.	transcript_id "MSTRG.1459.4.p1"; gene_id "MSTRG.1459";
scaf_00003	transdecoder	exon	21038779	21038853	.	-	.	transcript_id "MSTRG.1459.4.p1"; gene_id "MSTRG.1459";
scaf_00003	transdecoder	exon	21039687	21039725	.	-	.	transcript_id "MSTRG.1459.4.p1"; gene_id "MSTRG.1459";
scaf_00003	transdecoder	exon	21040336	21040404	.	-	.	transcript_id "MSTRG.1459.4.p1"; gene_id "MSTRG.1459";
scaf_00003	transdecoder	exon	21046869	21046941	.	-	.	transcript_id "MSTRG.1459.4.p1"; gene_id "MSTRG.1459";
scaf_00003	transdecoder	exon	21054895	21055326	.	-	.	transcript_id "MSTRG.1459.4.p1"; gene_id "MSTRG.1459";
scaf_00003	transdecoder	CDS	21025029	21025248	.	-	1	transcript_id "MSTRG.1459.4.p1"; gene_id "MSTRG.1459";
scaf_00003	transdecoder	CDS	21026013	21026244	.	-	2	transcript_id "MSTRG.1459.4.p1"; gene_id "MSTRG.1459";
scaf_00003	transdecoder	CDS	21027642	21027811	.	-	1	transcript_id "MSTRG.1459.4.p1"; gene_id "MSTRG.1459";
scaf_00003	transdecoder	CDS	21028774	21028976	.	-	0	transcript_id "MSTRG.1459.4.p1"; gene_id "MSTRG.1459";
scaf_00003	transdecoder	CDS	21029335	21029382	.	-	0	transcript_id "MSTRG.1459.4.p1"; gene_id "MSTRG.1459";
scaf_00003	transdecoder	CDS	21030486	21030622	.	-	2	transcript_id "MSTRG.1459.4.p1"; gene_id "MSTRG.1459";
scaf_00003	transdecoder	CDS	21031395	21031614	.	-	0	transcript_id "MSTRG.1459.4.p1"; gene_id "MSTRG.1459";
scaf_00003	transdecoder	CDS	21032722	21032790	.	-	0	transcript_id "MSTRG.1459.4.p1"; gene_id "MSTRG.1459";
scaf_00003	transdecoder	CDS	21032948	21032974	.	-	0	transcript_id "MSTRG.1459.4.p1"; gene_id "MSTRG.1459";
scaf_00003	transdecoder	CDS	21033728	21033856	.	-	0	transcript_id "MSTRG.1459.4.p1"; gene_id "MSTRG.1459";
scaf_00003	transdecoder	CDS	21036763	21036852	.	-	0	transcript_id "MSTRG.1459.4.p1"; gene_id "MSTRG.1459";
scaf_00003	transdecoder	CDS	21038779	21038853	.	-	0	transcript_id "MSTRG.1459.4.p1"; gene_id "MSTRG.1459";
scaf_00003	transdecoder	CDS	21039687	21039725	.	-	0	transcript_id "MSTRG.1459.4.p1"; gene_id "MSTRG.1459";
scaf_00003	transdecoder	CDS	21040336	21040359	.	-	0	transcript_id "MSTRG.1459.4.p1"; gene_id "MSTRG.1459";
scaf_00003	transdecoder	exon	21022608	21022723	.	-	.	transcript_id "MSTRG.1459.5.p1"; gene_id "MSTRG.1459";
scaf_00003	transdecoder	exon	21023423	21023528	.	-	.	transcript_id "MSTRG.1459.5.p1"; gene_id "MSTRG.1459";
scaf_00003	transdecoder	exon	21024895	21025248	.	-	.	transcript_id "MSTRG.1459.5.p1"; gene_id "MSTRG.1459";
scaf_00003	transdecoder	exon	21026013	21026244	.	-	.	transcript_id "MSTRG.1459.5.p1"; gene_id "MSTRG.1459";
scaf_00003	transdecoder	exon	21027642	21027811	.	-	.	transcript_id "MSTRG.1459.5.p1"; gene_id "MSTRG.1459";
scaf_00003	transdecoder	exon	21028774	21028976	.	-	.	transcript_id "MSTRG.1459.5.p1"; gene_id "MSTRG.1459";
scaf_00003	transdecoder	exon	21029335	21029382	.	-	.	transcript_id "MSTRG.1459.5.p1"; gene_id "MSTRG.1459";
scaf_00003	transdecoder	exon	21030486	21030622	.	-	.	transcript_id "MSTRG.1459.5.p1"; gene_id "MSTRG.1459";
scaf_00003	transdecoder	exon	21031395	21031614	.	-	.	transcript_id "MSTRG.1459.5.p1"; gene_id "MSTRG.1459";
scaf_00003	transdecoder	exon	21032722	21032790	.	-	.	transcript_id "MSTRG.1459.5.p1"; gene_id "MSTRG.1459";
scaf_00003	transdecoder	exon	21032948	21032974	.	-	.	transcript_id "MSTRG.1459.5.p1"; gene_id "MSTRG.1459";
scaf_00003	transdecoder	exon	21033728	21033856	.	-	.	transcript_id "MSTRG.1459.5.p1"; gene_id "MSTRG.1459";
scaf_00003	transdecoder	exon	21036763	21036852	.	-	.	transcript_id "MSTRG.1459.5.p1"; gene_id "MSTRG.1459";
scaf_00003	transdecoder	exon	21038779	21040404	.	-	.	transcript_id "MSTRG.1459.5.p1"; gene_id "MSTRG.1459";
scaf_00003	transdecoder	exon	21046869	21046938	.	-	.	transcript_id "MSTRG.1459.5.p1"; gene_id "MSTRG.1459";
scaf_00003	transdecoder	exon	21054895	21054994	.	-	.	transcript_id "MSTRG.1459.5.p1"; gene_id "MSTRG.1459";
scaf_00003	transdecoder	CDS	21025029	21025248	.	-	1	transcript_id "MSTRG.1459.5.p1"; gene_id "MSTRG.1459";
scaf_00003	transdecoder	CDS	21026013	21026244	.	-	2	transcript_id "MSTRG.1459.5.p1"; gene_id "MSTRG.1459";
scaf_00003	transdecoder	CDS	21027642	21027811	.	-	1	transcript_id "MSTRG.1459.5.p1"; gene_id "MSTRG.1459";
scaf_00003	transdecoder	CDS	21028774	21028976	.	-	0	transcript_id "MSTRG.1459.5.p1"; gene_id "MSTRG.1459";
scaf_00003	transdecoder	CDS	21029335	21029382	.	-	0	transcript_id "MSTRG.1459.5.p1"; gene_id "MSTRG.1459";
scaf_00003	transdecoder	CDS	21030486	21030622	.	-	2	transcript_id "MSTRG.1459.5.p1"; gene_id "MSTRG.1459";
scaf_00003	transdecoder	CDS	21031395	21031614	.	-	0	transcript_id "MSTRG.1459.5.p1"; gene_id "MSTRG.1459";
scaf_00003	transdecoder	CDS	21032722	21032790	.	-	0	transcript_id "MSTRG.1459.5.p1"; gene_id "MSTRG.1459";
scaf_00003	transdecoder	CDS	21032948	21032974	.	-	0	transcript_id "MSTRG.1459.5.p1"; gene_id "MSTRG.1459";
scaf_00003	transdecoder	CDS	21033728	21033853	.	-	0	transcript_id "MSTRG.1459.5.p1"; gene_id "MSTRG.1459";
scaf_00003	transdecoder	exon	21025149	21025248	.	-	.	transcript_id "MSTRG.1459.6.p1"; gene_id "MSTRG.1459";
scaf_00003	transdecoder	exon	21026013	21026244	.	-	.	transcript_id "MSTRG.1459.6.p1"; gene_id "MSTRG.1459";
scaf_00003	transdecoder	exon	21027642	21027811	.	-	.	transcript_id "MSTRG.1459.6.p1"; gene_id "MSTRG.1459";
scaf_00003	transdecoder	exon	21028774	21028949	.	-	.	transcript_id "MSTRG.1459.6.p1"; gene_id "MSTRG.1459";
scaf_00003	transdecoder	exon	21029335	21029382	.	-	.	transcript_id "MSTRG.1459.6.p1"; gene_id "MSTRG.1459";
scaf_00003	transdecoder	exon	21030486	21030622	.	-	.	transcript_id "MSTRG.1459.6.p1"; gene_id "MSTRG.1459";
scaf_00003	transdecoder	exon	21031395	21031614	.	-	.	transcript_id "MSTRG.1459.6.p1"; gene_id "MSTRG.1459";
scaf_00003	transdecoder	exon	21032722	21032790	.	-	.	transcript_id "MSTRG.1459.6.p1"; gene_id "MSTRG.1459";
scaf_00003	transdecoder	exon	21032948	21032974	.	-	.	transcript_id "MSTRG.1459.6.p1"; gene_id "MSTRG.1459";
scaf_00003	transdecoder	exon	21033728	21033856	.	-	.	transcript_id "MSTRG.1459.6.p1"; gene_id "MSTRG.1459";
scaf_00003	transdecoder	exon	21036763	21036852	.	-	.	transcript_id "MSTRG.1459.6.p1"; gene_id "MSTRG.1459";
scaf_00003	transdecoder	exon	21038779	21039463	.	-	.	transcript_id "MSTRG.1459.6.p1"; gene_id "MSTRG.1459";
scaf_00003	transdecoder	CDS	21025149	21025248	.	-	1	transcript_id "MSTRG.1459.6.p1"; gene_id "MSTRG.1459";
scaf_00003	transdecoder	CDS	21026013	21026244	.	-	2	transcript_id "MSTRG.1459.6.p1"; gene_id "MSTRG.1459";
scaf_00003	transdecoder	CDS	21027642	21027811	.	-	1	transcript_id "MSTRG.1459.6.p1"; gene_id "MSTRG.1459";
scaf_00003	transdecoder	CDS	21028774	21028949	.	-	0	transcript_id "MSTRG.1459.6.p1"; gene_id "MSTRG.1459";
scaf_00003	transdecoder	CDS	21029335	21029382	.	-	0	transcript_id "MSTRG.1459.6.p1"; gene_id "MSTRG.1459";
scaf_00003	transdecoder	CDS	21030486	21030622	.	-	2	transcript_id "MSTRG.1459.6.p1"; gene_id "MSTRG.1459";
scaf_00003	transdecoder	CDS	21031395	21031614	.	-	0	transcript_id "MSTRG.1459.6.p1"; gene_id "MSTRG.1459";
scaf_00003	transdecoder	CDS	21032722	21032790	.	-	0	transcript_id "MSTRG.1459.6.p1"; gene_id "MSTRG.1459";
scaf_00003	transdecoder	CDS	21032948	21032974	.	-	0	transcript_id "MSTRG.1459.6.p1"; gene_id "MSTRG.1459";
scaf_00003	transdecoder	CDS	21033728	21033853	.	-	0	transcript_id "MSTRG.1459.6.p1"; gene_id "MSTRG.1459";
scaf_00003	transdecoder	exon	21059383	21059713	.	-	.	transcript_id "PMZ_0031173-RA.p1"; gene_id "MSTRG.1460";
scaf_00003	transdecoder	exon	21062984	21063057	.	-	.	transcript_id "PMZ_0031173-RA.p1"; gene_id "MSTRG.1460";
scaf_00003	transdecoder	exon	21063934	21063949	.	-	.	transcript_id "PMZ_0031173-RA.p1"; gene_id "MSTRG.1460";
scaf_00003	transdecoder	exon	21066438	21066577	.	-	.	transcript_id "PMZ_0031173-RA.p1"; gene_id "MSTRG.1460";
scaf_00003	transdecoder	exon	21073214	21073274	.	-	.	transcript_id "PMZ_0031173-RA.p1"; gene_id "MSTRG.1460";
scaf_00003	transdecoder	exon	21073559	21073593	.	-	.	transcript_id "PMZ_0031173-RA.p1"; gene_id "MSTRG.1460";
scaf_00003	transdecoder	exon	21074665	21074716	.	-	.	transcript_id "PMZ_0031173-RA.p1"; gene_id "MSTRG.1460";
scaf_00003	transdecoder	exon	21078060	21078941	.	-	.	transcript_id "PMZ_0031173-RA.p1"; gene_id "MSTRG.1460";
scaf_00003	transdecoder	CDS	21059383	21059713	.	-	1	transcript_id "PMZ_0031173-RA.p1"; gene_id "MSTRG.1460";
scaf_00003	transdecoder	CDS	21062984	21063057	.	-	0	transcript_id "PMZ_0031173-RA.p1"; gene_id "MSTRG.1460";
scaf_00003	transdecoder	CDS	21063934	21063949	.	-	1	transcript_id "PMZ_0031173-RA.p1"; gene_id "MSTRG.1460";
scaf_00003	transdecoder	CDS	21066438	21066577	.	-	0	transcript_id "PMZ_0031173-RA.p1"; gene_id "MSTRG.1460";
scaf_00003	transdecoder	CDS	21073214	21073274	.	-	1	transcript_id "PMZ_0031173-RA.p1"; gene_id "MSTRG.1460";
scaf_00003	transdecoder	CDS	21073559	21073593	.	-	0	transcript_id "PMZ_0031173-RA.p1"; gene_id "MSTRG.1460";
scaf_00003	transdecoder	CDS	21074665	21074716	.	-	1	transcript_id "PMZ_0031173-RA.p1"; gene_id "MSTRG.1460";
scaf_00003	transdecoder	CDS	21078060	21078544	.	-	0	transcript_id "PMZ_0031173-RA.p1"; gene_id "MSTRG.1460";
scaf_00003	transdecoder	exon	21078701	21078738	.	+	.	transcript_id "PMZ_0040178-RA.p1"; gene_id "MSTRG.1463";
scaf_00003	transdecoder	exon	21084968	21085099	.	+	.	transcript_id "PMZ_0040178-RA.p1"; gene_id "MSTRG.1463";
scaf_00003	transdecoder	exon	21087605	21087719	.	+	.	transcript_id "PMZ_0040178-RA.p1"; gene_id "MSTRG.1463";
scaf_00003	transdecoder	exon	21094238	21094312	.	+	.	transcript_id "PMZ_0040178-RA.p1"; gene_id "MSTRG.1463";
scaf_00003	transdecoder	exon	21097904	21098041	.	+	.	transcript_id "PMZ_0040178-RA.p1"; gene_id "MSTRG.1463";
scaf_00003	transdecoder	exon	21099777	21099876	.	+	.	transcript_id "PMZ_0040178-RA.p1"; gene_id "MSTRG.1463";
scaf_00003	transdecoder	exon	21102226	21102288	.	+	.	transcript_id "PMZ_0040178-RA.p1"; gene_id "MSTRG.1463";
scaf_00003	transdecoder	exon	21106421	21106490	.	+	.	transcript_id "PMZ_0040178-RA.p1"; gene_id "MSTRG.1463";
scaf_00003	transdecoder	exon	21110302	21110474	.	+	.	transcript_id "PMZ_0040178-RA.p1"; gene_id "MSTRG.1463";
scaf_00003	transdecoder	exon	21111022	21111286	.	+	.	transcript_id "PMZ_0040178-RA.p1"; gene_id "MSTRG.1463";
scaf_00003	transdecoder	CDS	21078701	21078738	.	+	0	transcript_id "PMZ_0040178-RA.p1"; gene_id "MSTRG.1463";
scaf_00003	transdecoder	CDS	21084968	21085099	.	+	1	transcript_id "PMZ_0040178-RA.p1"; gene_id "MSTRG.1463";
scaf_00003	transdecoder	CDS	21087605	21087719	.	+	1	transcript_id "PMZ_0040178-RA.p1"; gene_id "MSTRG.1463";
scaf_00003	transdecoder	CDS	21094238	21094312	.	+	0	transcript_id "PMZ_0040178-RA.p1"; gene_id "MSTRG.1463";
scaf_00003	transdecoder	CDS	21097904	21098041	.	+	0	transcript_id "PMZ_0040178-RA.p1"; gene_id "MSTRG.1463";
scaf_00003	transdecoder	CDS	21099777	21099876	.	+	0	transcript_id "PMZ_0040178-RA.p1"; gene_id "MSTRG.1463";
scaf_00003	transdecoder	CDS	21102226	21102288	.	+	2	transcript_id "PMZ_0040178-RA.p1"; gene_id "MSTRG.1463";
scaf_00003	transdecoder	CDS	21106421	21106490	.	+	2	transcript_id "PMZ_0040178-RA.p1"; gene_id "MSTRG.1463";
scaf_00003	transdecoder	CDS	21110302	21110474	.	+	1	transcript_id "PMZ_0040178-RA.p1"; gene_id "MSTRG.1463";
scaf_00003	transdecoder	CDS	21111022	21111032	.	+	2	transcript_id "PMZ_0040178-RA.p1"; gene_id "MSTRG.1463";
scaf_00003	transdecoder	exon	21084650	21084844	.	+	.	transcript_id "MSTRG.1463.2.p1"; gene_id "MSTRG.1463";
scaf_00003	transdecoder	exon	21086796	21086851	.	+	.	transcript_id "MSTRG.1463.2.p1"; gene_id "MSTRG.1463";
scaf_00003	transdecoder	exon	21087605	21087719	.	+	.	transcript_id "MSTRG.1463.2.p1"; gene_id "MSTRG.1463";
scaf_00003	transdecoder	exon	21091037	21091137	.	+	.	transcript_id "MSTRG.1463.2.p1"; gene_id "MSTRG.1463";
scaf_00003	transdecoder	exon	21092281	21092341	.	+	.	transcript_id "MSTRG.1463.2.p1"; gene_id "MSTRG.1463";
scaf_00003	transdecoder	exon	21093361	21093434	.	+	.	transcript_id "MSTRG.1463.2.p1"; gene_id "MSTRG.1463";
scaf_00003	transdecoder	exon	21093877	21094312	.	+	.	transcript_id "MSTRG.1463.2.p1"; gene_id "MSTRG.1463";
scaf_00003	transdecoder	exon	21097904	21097963	.	+	.	transcript_id "MSTRG.1463.2.p1"; gene_id "MSTRG.1463";
scaf_00003	transdecoder	exon	21099777	21099936	.	+	.	transcript_id "MSTRG.1463.2.p1"; gene_id "MSTRG.1463";
scaf_00003	transdecoder	exon	21100588	21100669	.	+	.	transcript_id "MSTRG.1463.2.p1"; gene_id "MSTRG.1463";
scaf_00003	transdecoder	exon	21101120	21101186	.	+	.	transcript_id "MSTRG.1463.2.p1"; gene_id "MSTRG.1463";
scaf_00003	transdecoder	exon	21102226	21102288	.	+	.	transcript_id "MSTRG.1463.2.p1"; gene_id "MSTRG.1463";
scaf_00003	transdecoder	exon	21102650	21102702	.	+	.	transcript_id "MSTRG.1463.2.p1"; gene_id "MSTRG.1463";
scaf_00003	transdecoder	exon	21106132	21106183	.	+	.	transcript_id "MSTRG.1463.2.p1"; gene_id "MSTRG.1463";
scaf_00003	transdecoder	exon	21106421	21106490	.	+	.	transcript_id "MSTRG.1463.2.p1"; gene_id "MSTRG.1463";
scaf_00003	transdecoder	exon	21110302	21110474	.	+	.	transcript_id "MSTRG.1463.2.p1"; gene_id "MSTRG.1463";
scaf_00003	transdecoder	exon	21111022	21111289	.	+	.	transcript_id "MSTRG.1463.2.p1"; gene_id "MSTRG.1463";
scaf_00003	transdecoder	CDS	21084758	21084844	.	+	0	transcript_id "MSTRG.1463.2.p1"; gene_id "MSTRG.1463";
scaf_00003	transdecoder	CDS	21086796	21086851	.	+	0	transcript_id "MSTRG.1463.2.p1"; gene_id "MSTRG.1463";
scaf_00003	transdecoder	CDS	21087605	21087719	.	+	1	transcript_id "MSTRG.1463.2.p1"; gene_id "MSTRG.1463";
scaf_00003	transdecoder	CDS	21091037	21091137	.	+	0	transcript_id "MSTRG.1463.2.p1"; gene_id "MSTRG.1463";
scaf_00003	transdecoder	CDS	21092281	21092341	.	+	1	transcript_id "MSTRG.1463.2.p1"; gene_id "MSTRG.1463";
scaf_00003	transdecoder	CDS	21093361	21093434	.	+	0	transcript_id "MSTRG.1463.2.p1"; gene_id "MSTRG.1463";
scaf_00003	transdecoder	CDS	21093877	21094312	.	+	1	transcript_id "MSTRG.1463.2.p1"; gene_id "MSTRG.1463";
scaf_00003	transdecoder	CDS	21097904	21097963	.	+	0	transcript_id "MSTRG.1463.2.p1"; gene_id "MSTRG.1463";
scaf_00003	transdecoder	CDS	21099777	21099890	.	+	0	transcript_id "MSTRG.1463.2.p1"; gene_id "MSTRG.1463";
scaf_00003	transdecoder	exon	21084652	21084844	.	+	.	transcript_id "MSTRG.1463.3.p1"; gene_id "MSTRG.1463";
scaf_00003	transdecoder	exon	21086796	21086851	.	+	.	transcript_id "MSTRG.1463.3.p1"; gene_id "MSTRG.1463";
scaf_00003	transdecoder	exon	21087605	21087719	.	+	.	transcript_id "MSTRG.1463.3.p1"; gene_id "MSTRG.1463";
scaf_00003	transdecoder	exon	21091037	21091137	.	+	.	transcript_id "MSTRG.1463.3.p1"; gene_id "MSTRG.1463";
scaf_00003	transdecoder	exon	21092281	21092341	.	+	.	transcript_id "MSTRG.1463.3.p1"; gene_id "MSTRG.1463";
scaf_00003	transdecoder	exon	21093361	21093434	.	+	.	transcript_id "MSTRG.1463.3.p1"; gene_id "MSTRG.1463";
scaf_00003	transdecoder	exon	21093877	21094321	.	+	.	transcript_id "MSTRG.1463.3.p1"; gene_id "MSTRG.1463";
scaf_00003	transdecoder	exon	21097904	21097963	.	+	.	transcript_id "MSTRG.1463.3.p1"; gene_id "MSTRG.1463";
scaf_00003	transdecoder	exon	21099777	21099936	.	+	.	transcript_id "MSTRG.1463.3.p1"; gene_id "MSTRG.1463";
scaf_00003	transdecoder	exon	21100588	21100669	.	+	.	transcript_id "MSTRG.1463.3.p1"; gene_id "MSTRG.1463";
scaf_00003	transdecoder	exon	21101120	21101186	.	+	.	transcript_id "MSTRG.1463.3.p1"; gene_id "MSTRG.1463";
scaf_00003	transdecoder	exon	21102226	21102288	.	+	.	transcript_id "MSTRG.1463.3.p1"; gene_id "MSTRG.1463";
scaf_00003	transdecoder	exon	21102650	21102702	.	+	.	transcript_id "MSTRG.1463.3.p1"; gene_id "MSTRG.1463";
scaf_00003	transdecoder	exon	21106132	21106183	.	+	.	transcript_id "MSTRG.1463.3.p1"; gene_id "MSTRG.1463";
scaf_00003	transdecoder	exon	21106421	21106490	.	+	.	transcript_id "MSTRG.1463.3.p1"; gene_id "MSTRG.1463";
scaf_00003	transdecoder	exon	21110302	21110474	.	+	.	transcript_id "MSTRG.1463.3.p1"; gene_id "MSTRG.1463";
scaf_00003	transdecoder	exon	21111022	21111289	.	+	.	transcript_id "MSTRG.1463.3.p1"; gene_id "MSTRG.1463";
scaf_00003	transdecoder	CDS	21084758	21084844	.	+	0	transcript_id "MSTRG.1463.3.p1"; gene_id "MSTRG.1463";
scaf_00003	transdecoder	CDS	21086796	21086851	.	+	0	transcript_id "MSTRG.1463.3.p1"; gene_id "MSTRG.1463";
scaf_00003	transdecoder	CDS	21087605	21087719	.	+	1	transcript_id "MSTRG.1463.3.p1"; gene_id "MSTRG.1463";
scaf_00003	transdecoder	CDS	21091037	21091137	.	+	0	transcript_id "MSTRG.1463.3.p1"; gene_id "MSTRG.1463";
scaf_00003	transdecoder	CDS	21092281	21092341	.	+	1	transcript_id "MSTRG.1463.3.p1"; gene_id "MSTRG.1463";
scaf_00003	transdecoder	CDS	21093361	21093434	.	+	0	transcript_id "MSTRG.1463.3.p1"; gene_id "MSTRG.1463";
scaf_00003	transdecoder	CDS	21093877	21094321	.	+	1	transcript_id "MSTRG.1463.3.p1"; gene_id "MSTRG.1463";
scaf_00003	transdecoder	CDS	21097904	21097963	.	+	0	transcript_id "MSTRG.1463.3.p1"; gene_id "MSTRG.1463";
scaf_00003	transdecoder	CDS	21099777	21099890	.	+	0	transcript_id "MSTRG.1463.3.p1"; gene_id "MSTRG.1463";
scaf_00003	transdecoder	exon	21094192	21094321	.	+	.	transcript_id "MSTRG.1463.4.p2"; gene_id "MSTRG.1463";
scaf_00003	transdecoder	exon	21097904	21097963	.	+	.	transcript_id "MSTRG.1463.4.p2"; gene_id "MSTRG.1463";
scaf_00003	transdecoder	exon	21099777	21099936	.	+	.	transcript_id "MSTRG.1463.4.p2"; gene_id "MSTRG.1463";
scaf_00003	transdecoder	exon	21100588	21100669	.	+	.	transcript_id "MSTRG.1463.4.p2"; gene_id "MSTRG.1463";
scaf_00003	transdecoder	exon	21101120	21101186	.	+	.	transcript_id "MSTRG.1463.4.p2"; gene_id "MSTRG.1463";
scaf_00003	transdecoder	exon	21102226	21102288	.	+	.	transcript_id "MSTRG.1463.4.p2"; gene_id "MSTRG.1463";
scaf_00003	transdecoder	exon	21102650	21102702	.	+	.	transcript_id "MSTRG.1463.4.p2"; gene_id "MSTRG.1463";
scaf_00003	transdecoder	exon	21106132	21106183	.	+	.	transcript_id "MSTRG.1463.4.p2"; gene_id "MSTRG.1463";
scaf_00003	transdecoder	exon	21106421	21106490	.	+	.	transcript_id "MSTRG.1463.4.p2"; gene_id "MSTRG.1463";
scaf_00003	transdecoder	exon	21110302	21110482	.	+	.	transcript_id "MSTRG.1463.4.p2"; gene_id "MSTRG.1463";
scaf_00003	transdecoder	exon	21111049	21111288	.	+	.	transcript_id "MSTRG.1463.4.p2"; gene_id "MSTRG.1463";
scaf_00003	transdecoder	CDS	21100595	21100669	.	+	0	transcript_id "MSTRG.1463.4.p2"; gene_id "MSTRG.1463";
scaf_00003	transdecoder	CDS	21101120	21101186	.	+	0	transcript_id "MSTRG.1463.4.p2"; gene_id "MSTRG.1463";
scaf_00003	transdecoder	CDS	21102226	21102288	.	+	2	transcript_id "MSTRG.1463.4.p2"; gene_id "MSTRG.1463";
scaf_00003	transdecoder	CDS	21102650	21102702	.	+	2	transcript_id "MSTRG.1463.4.p2"; gene_id "MSTRG.1463";
scaf_00003	transdecoder	CDS	21106132	21106183	.	+	0	transcript_id "MSTRG.1463.4.p2"; gene_id "MSTRG.1463";
scaf_00003	transdecoder	CDS	21106421	21106490	.	+	2	transcript_id "MSTRG.1463.4.p2"; gene_id "MSTRG.1463";
scaf_00003	transdecoder	CDS	21110302	21110482	.	+	1	transcript_id "MSTRG.1463.4.p2"; gene_id "MSTRG.1463";
scaf_00003	transdecoder	CDS	21111049	21111060	.	+	0	transcript_id "MSTRG.1463.4.p2"; gene_id "MSTRG.1463";
scaf_00003	transdecoder	exon	21127207	21127344	.	+	.	transcript_id "PMZ_0031174-RA.p1"; gene_id "MSTRG.1456";
scaf_00003	transdecoder	exon	21131110	21131154	.	+	.	transcript_id "PMZ_0031174-RA.p1"; gene_id "MSTRG.1456";
scaf_00003	transdecoder	exon	21131546	21131593	.	+	.	transcript_id "PMZ_0031174-RA.p1"; gene_id "MSTRG.1456";
scaf_00003	transdecoder	exon	21132478	21132622	.	+	.	transcript_id "PMZ_0031174-RA.p1"; gene_id "MSTRG.1456";
scaf_00003	transdecoder	exon	21134941	21134983	.	+	.	transcript_id "PMZ_0031174-RA.p1"; gene_id "MSTRG.1456";
scaf_00003	transdecoder	exon	21135748	21135823	.	+	.	transcript_id "PMZ_0031174-RA.p1"; gene_id "MSTRG.1456";
scaf_00003	transdecoder	exon	21135980	21136076	.	+	.	transcript_id "PMZ_0031174-RA.p1"; gene_id "MSTRG.1456";
scaf_00003	transdecoder	exon	21136489	21136730	.	+	.	transcript_id "PMZ_0031174-RA.p1"; gene_id "MSTRG.1456";
scaf_00003	transdecoder	exon	21137232	21137351	.	+	.	transcript_id "PMZ_0031174-RA.p1"; gene_id "MSTRG.1456";
scaf_00003	transdecoder	exon	21138430	21138535	.	+	.	transcript_id "PMZ_0031174-RA.p1"; gene_id "MSTRG.1456";
scaf_00003	transdecoder	exon	21139746	21139951	.	+	.	transcript_id "PMZ_0031174-RA.p1"; gene_id "MSTRG.1456";
scaf_00003	transdecoder	exon	21140427	21140497	.	+	.	transcript_id "PMZ_0031174-RA.p1"; gene_id "MSTRG.1456";
scaf_00003	transdecoder	exon	21140621	21140765	.	+	.	transcript_id "PMZ_0031174-RA.p1"; gene_id "MSTRG.1456";
scaf_00003	transdecoder	exon	21142725	21142797	.	+	.	transcript_id "PMZ_0031174-RA.p1"; gene_id "MSTRG.1456";
scaf_00003	transdecoder	exon	21143448	21143671	.	+	.	transcript_id "PMZ_0031174-RA.p1"; gene_id "MSTRG.1456";
scaf_00003	transdecoder	CDS	21127207	21127344	.	+	0	transcript_id "PMZ_0031174-RA.p1"; gene_id "MSTRG.1456";
scaf_00003	transdecoder	CDS	21131110	21131154	.	+	0	transcript_id "PMZ_0031174-RA.p1"; gene_id "MSTRG.1456";
scaf_00003	transdecoder	CDS	21131546	21131593	.	+	0	transcript_id "PMZ_0031174-RA.p1"; gene_id "MSTRG.1456";
scaf_00003	transdecoder	CDS	21132478	21132622	.	+	0	transcript_id "PMZ_0031174-RA.p1"; gene_id "MSTRG.1456";
scaf_00003	transdecoder	CDS	21134941	21134983	.	+	2	transcript_id "PMZ_0031174-RA.p1"; gene_id "MSTRG.1456";
scaf_00003	transdecoder	CDS	21135748	21135823	.	+	1	transcript_id "PMZ_0031174-RA.p1"; gene_id "MSTRG.1456";
scaf_00003	transdecoder	CDS	21135980	21136076	.	+	0	transcript_id "PMZ_0031174-RA.p1"; gene_id "MSTRG.1456";
scaf_00003	transdecoder	CDS	21136489	21136730	.	+	2	transcript_id "PMZ_0031174-RA.p1"; gene_id "MSTRG.1456";
scaf_00003	transdecoder	CDS	21137232	21137351	.	+	0	transcript_id "PMZ_0031174-RA.p1"; gene_id "MSTRG.1456";
scaf_00003	transdecoder	CDS	21138430	21138535	.	+	0	transcript_id "PMZ_0031174-RA.p1"; gene_id "MSTRG.1456";
scaf_00003	transdecoder	CDS	21139746	21139951	.	+	2	transcript_id "PMZ_0031174-RA.p1"; gene_id "MSTRG.1456";
scaf_00003	transdecoder	CDS	21140427	21140497	.	+	0	transcript_id "PMZ_0031174-RA.p1"; gene_id "MSTRG.1456";
scaf_00003	transdecoder	CDS	21140621	21140765	.	+	1	transcript_id "PMZ_0031174-RA.p1"; gene_id "MSTRG.1456";
scaf_00003	transdecoder	CDS	21142725	21142797	.	+	0	transcript_id "PMZ_0031174-RA.p1"; gene_id "MSTRG.1456";
scaf_00003	transdecoder	CDS	21143448	21143671	.	+	2	transcript_id "PMZ_0031174-RA.p1"; gene_id "MSTRG.1456";
scaf_00003	transdecoder	exon	21127580	21127880	.	+	.	transcript_id "MSTRG.1456.2.p1"; gene_id "MSTRG.1456";
scaf_00003	transdecoder	exon	21129483	21129534	.	+	.	transcript_id "MSTRG.1456.2.p1"; gene_id "MSTRG.1456";
scaf_00003	transdecoder	exon	21131059	21131154	.	+	.	transcript_id "MSTRG.1456.2.p1"; gene_id "MSTRG.1456";
scaf_00003	transdecoder	exon	21131546	21131593	.	+	.	transcript_id "MSTRG.1456.2.p1"; gene_id "MSTRG.1456";
scaf_00003	transdecoder	exon	21132478	21132622	.	+	.	transcript_id "MSTRG.1456.2.p1"; gene_id "MSTRG.1456";
scaf_00003	transdecoder	exon	21134941	21135025	.	+	.	transcript_id "MSTRG.1456.2.p1"; gene_id "MSTRG.1456";
scaf_00003	transdecoder	exon	21135288	21135458	.	+	.	transcript_id "MSTRG.1456.2.p1"; gene_id "MSTRG.1456";
scaf_00003	transdecoder	exon	21135748	21135823	.	+	.	transcript_id "MSTRG.1456.2.p1"; gene_id "MSTRG.1456";
scaf_00003	transdecoder	exon	21135980	21136076	.	+	.	transcript_id "MSTRG.1456.2.p1"; gene_id "MSTRG.1456";
scaf_00003	transdecoder	exon	21136489	21136730	.	+	.	transcript_id "MSTRG.1456.2.p1"; gene_id "MSTRG.1456";
scaf_00003	transdecoder	exon	21137196	21137337	.	+	.	transcript_id "MSTRG.1456.2.p1"; gene_id "MSTRG.1456";
scaf_00003	transdecoder	exon	21137983	21138041	.	+	.	transcript_id "MSTRG.1456.2.p1"; gene_id "MSTRG.1456";
scaf_00003	transdecoder	exon	21138430	21138535	.	+	.	transcript_id "MSTRG.1456.2.p1"; gene_id "MSTRG.1456";
scaf_00003	transdecoder	exon	21138983	21139118	.	+	.	transcript_id "MSTRG.1456.2.p1"; gene_id "MSTRG.1456";
scaf_00003	transdecoder	exon	21139688	21139951	.	+	.	transcript_id "MSTRG.1456.2.p1"; gene_id "MSTRG.1456";
scaf_00003	transdecoder	exon	21140427	21140497	.	+	.	transcript_id "MSTRG.1456.2.p1"; gene_id "MSTRG.1456";
scaf_00003	transdecoder	exon	21140621	21140777	.	+	.	transcript_id "MSTRG.1456.2.p1"; gene_id "MSTRG.1456";
scaf_00003	transdecoder	exon	21141298	21141356	.	+	.	transcript_id "MSTRG.1456.2.p1"; gene_id "MSTRG.1456";
scaf_00003	transdecoder	exon	21142245	21142348	.	+	.	transcript_id "MSTRG.1456.2.p1"; gene_id "MSTRG.1456";
scaf_00003	transdecoder	exon	21142725	21142797	.	+	.	transcript_id "MSTRG.1456.2.p1"; gene_id "MSTRG.1456";
scaf_00003	transdecoder	exon	21143448	21143606	.	+	.	transcript_id "MSTRG.1456.2.p1"; gene_id "MSTRG.1456";
scaf_00003	transdecoder	exon	21144067	21144157	.	+	.	transcript_id "MSTRG.1456.2.p1"; gene_id "MSTRG.1456";
scaf_00003	transdecoder	exon	21144841	21147647	.	+	.	transcript_id "MSTRG.1456.2.p1"; gene_id "MSTRG.1456";
scaf_00003	transdecoder	CDS	21127846	21127880	.	+	0	transcript_id "MSTRG.1456.2.p1"; gene_id "MSTRG.1456";
scaf_00003	transdecoder	CDS	21129483	21129534	.	+	1	transcript_id "MSTRG.1456.2.p1"; gene_id "MSTRG.1456";
scaf_00003	transdecoder	CDS	21131059	21131154	.	+	0	transcript_id "MSTRG.1456.2.p1"; gene_id "MSTRG.1456";
scaf_00003	transdecoder	CDS	21131546	21131593	.	+	0	transcript_id "MSTRG.1456.2.p1"; gene_id "MSTRG.1456";
scaf_00003	transdecoder	CDS	21132478	21132622	.	+	0	transcript_id "MSTRG.1456.2.p1"; gene_id "MSTRG.1456";
scaf_00003	transdecoder	CDS	21134941	21135025	.	+	2	transcript_id "MSTRG.1456.2.p1"; gene_id "MSTRG.1456";
scaf_00003	transdecoder	CDS	21135288	21135458	.	+	1	transcript_id "MSTRG.1456.2.p1"; gene_id "MSTRG.1456";
scaf_00003	transdecoder	CDS	21135748	21135823	.	+	1	transcript_id "MSTRG.1456.2.p1"; gene_id "MSTRG.1456";
scaf_00003	transdecoder	CDS	21135980	21136076	.	+	0	transcript_id "MSTRG.1456.2.p1"; gene_id "MSTRG.1456";
scaf_00003	transdecoder	CDS	21136489	21136730	.	+	2	transcript_id "MSTRG.1456.2.p1"; gene_id "MSTRG.1456";
scaf_00003	transdecoder	CDS	21137196	21137337	.	+	0	transcript_id "MSTRG.1456.2.p1"; gene_id "MSTRG.1456";
scaf_00003	transdecoder	CDS	21137983	21138041	.	+	2	transcript_id "MSTRG.1456.2.p1"; gene_id "MSTRG.1456";
scaf_00003	transdecoder	CDS	21138430	21138535	.	+	0	transcript_id "MSTRG.1456.2.p1"; gene_id "MSTRG.1456";
scaf_00003	transdecoder	CDS	21138983	21138987	.	+	2	transcript_id "MSTRG.1456.2.p1"; gene_id "MSTRG.1456";
scaf_00003	transdecoder	exon	21144879	21146193	.	-	.	transcript_id "PMZ_0040179-RA.p1"; gene_id "MSTRG.1457";
scaf_00003	transdecoder	exon	21146829	21146906	.	-	.	transcript_id "PMZ_0040179-RA.p1"; gene_id "MSTRG.1457";
scaf_00003	transdecoder	exon	21148373	21148438	.	-	.	transcript_id "PMZ_0040179-RA.p1"; gene_id "MSTRG.1457";
scaf_00003	transdecoder	exon	21149831	21149924	.	-	.	transcript_id "PMZ_0040179-RA.p1"; gene_id "MSTRG.1457";
scaf_00003	transdecoder	exon	21154080	21154487	.	-	.	transcript_id "PMZ_0040179-RA.p1"; gene_id "MSTRG.1457";
scaf_00003	transdecoder	CDS	21146102	21146193	.	-	2	transcript_id "PMZ_0040179-RA.p1"; gene_id "MSTRG.1457";
scaf_00003	transdecoder	CDS	21146829	21146906	.	-	2	transcript_id "PMZ_0040179-RA.p1"; gene_id "MSTRG.1457";
scaf_00003	transdecoder	CDS	21148373	21148438	.	-	2	transcript_id "PMZ_0040179-RA.p1"; gene_id "MSTRG.1457";
scaf_00003	transdecoder	CDS	21149831	21149924	.	-	0	transcript_id "PMZ_0040179-RA.p1"; gene_id "MSTRG.1457";
scaf_00003	transdecoder	CDS	21154080	21154487	.	-	0	transcript_id "PMZ_0040179-RA.p1"; gene_id "MSTRG.1457";
scaf_00003	transdecoder	exon	21163218	21163540	.	+	.	transcript_id "PMZ_0034956-RA.p1"; gene_id "MSTRG.1455";
scaf_00003	transdecoder	exon	21165054	21165314	.	+	.	transcript_id "PMZ_0034956-RA.p1"; gene_id "MSTRG.1455";
scaf_00003	transdecoder	exon	21166720	21166798	.	+	.	transcript_id "PMZ_0034956-RA.p1"; gene_id "MSTRG.1455";
scaf_00003	transdecoder	CDS	21163218	21163540	.	+	0	transcript_id "PMZ_0034956-RA.p1"; gene_id "MSTRG.1455";
scaf_00003	transdecoder	CDS	21165054	21165314	.	+	1	transcript_id "PMZ_0034956-RA.p1"; gene_id "MSTRG.1455";
scaf_00003	transdecoder	CDS	21166720	21166798	.	+	1	transcript_id "PMZ_0034956-RA.p1"; gene_id "MSTRG.1455";
scaf_00003	transdecoder	exon	21163513	21163696	.	+	.	transcript_id "MSTRG.1455.2.p1"; gene_id "MSTRG.1455";
scaf_00003	transdecoder	exon	21165034	21165314	.	+	.	transcript_id "MSTRG.1455.2.p1"; gene_id "MSTRG.1455";
scaf_00003	transdecoder	exon	21166636	21169201	.	+	.	transcript_id "MSTRG.1455.2.p1"; gene_id "MSTRG.1455";
scaf_00003	transdecoder	CDS	21163514	21163696	.	+	0	transcript_id "MSTRG.1455.2.p1"; gene_id "MSTRG.1455";
scaf_00003	transdecoder	CDS	21165034	21165314	.	+	0	transcript_id "MSTRG.1455.2.p1"; gene_id "MSTRG.1455";
scaf_00003	transdecoder	CDS	21166636	21166798	.	+	1	transcript_id "MSTRG.1455.2.p1"; gene_id "MSTRG.1455";
scaf_00003	transdecoder	exon	21170944	21171226	.	+	.	transcript_id "PMZ_0040180-RA.p1"; gene_id "MSTRG.1465";
scaf_00003	transdecoder	exon	21178102	21178188	.	+	.	transcript_id "PMZ_0040180-RA.p1"; gene_id "MSTRG.1465";
scaf_00003	transdecoder	exon	21180827	21181002	.	+	.	transcript_id "PMZ_0040180-RA.p1"; gene_id "MSTRG.1465";
scaf_00003	transdecoder	exon	21181929	21181999	.	+	.	transcript_id "PMZ_0040180-RA.p1"; gene_id "MSTRG.1465";
scaf_00003	transdecoder	exon	21183253	21184341	.	+	.	transcript_id "PMZ_0040180-RA.p1"; gene_id "MSTRG.1465";
scaf_00003	transdecoder	CDS	21178137	21178188	.	+	0	transcript_id "PMZ_0040180-RA.p1"; gene_id "MSTRG.1465";
scaf_00003	transdecoder	CDS	21180827	21181002	.	+	2	transcript_id "PMZ_0040180-RA.p1"; gene_id "MSTRG.1465";
scaf_00003	transdecoder	CDS	21181929	21181999	.	+	0	transcript_id "PMZ_0040180-RA.p1"; gene_id "MSTRG.1465";
scaf_00003	transdecoder	CDS	21183253	21183358	.	+	1	transcript_id "PMZ_0040180-RA.p1"; gene_id "MSTRG.1465";
scaf_00003	transdecoder	exon	21170944	21171226	.	+	.	transcript_id "MSTRG.1465.1.p1"; gene_id "MSTRG.1465";
scaf_00003	transdecoder	exon	21178102	21178188	.	+	.	transcript_id "MSTRG.1465.1.p1"; gene_id "MSTRG.1465";
scaf_00003	transdecoder	exon	21180827	21181057	.	+	.	transcript_id "MSTRG.1465.1.p1"; gene_id "MSTRG.1465";
scaf_00003	transdecoder	exon	21181885	21182107	.	+	.	transcript_id "MSTRG.1465.1.p1"; gene_id "MSTRG.1465";
scaf_00003	transdecoder	exon	21183253	21186642	.	+	.	transcript_id "MSTRG.1465.1.p1"; gene_id "MSTRG.1465";
scaf_00003	transdecoder	CDS	21178137	21178188	.	+	0	transcript_id "MSTRG.1465.1.p1"; gene_id "MSTRG.1465";
scaf_00003	transdecoder	CDS	21180827	21181057	.	+	2	transcript_id "MSTRG.1465.1.p1"; gene_id "MSTRG.1465";
scaf_00003	transdecoder	CDS	21181885	21182107	.	+	2	transcript_id "MSTRG.1465.1.p1"; gene_id "MSTRG.1465";
scaf_00003	transdecoder	CDS	21183253	21183358	.	+	1	transcript_id "MSTRG.1465.1.p1"; gene_id "MSTRG.1465";
scaf_00003	transdecoder	exon	21170951	21171341	.	+	.	transcript_id "MSTRG.1465.3.p1"; gene_id "MSTRG.1465";
scaf_00003	transdecoder	exon	21178102	21178188	.	+	.	transcript_id "MSTRG.1465.3.p1"; gene_id "MSTRG.1465";
scaf_00003	transdecoder	exon	21180827	21181057	.	+	.	transcript_id "MSTRG.1465.3.p1"; gene_id "MSTRG.1465";
scaf_00003	transdecoder	exon	21181885	21182107	.	+	.	transcript_id "MSTRG.1465.3.p1"; gene_id "MSTRG.1465";
scaf_00003	transdecoder	exon	21183253	21186383	.	+	.	transcript_id "MSTRG.1465.3.p1"; gene_id "MSTRG.1465";
scaf_00003	transdecoder	CDS	21178137	21178188	.	+	0	transcript_id "MSTRG.1465.3.p1"; gene_id "MSTRG.1465";
scaf_00003	transdecoder	CDS	21180827	21181057	.	+	2	transcript_id "MSTRG.1465.3.p1"; gene_id "MSTRG.1465";
scaf_00003	transdecoder	CDS	21181885	21182107	.	+	2	transcript_id "MSTRG.1465.3.p1"; gene_id "MSTRG.1465";
scaf_00003	transdecoder	CDS	21183253	21183358	.	+	1	transcript_id "MSTRG.1465.3.p1"; gene_id "MSTRG.1465";
scaf_00003	transdecoder	exon	21170957	21171002	.	+	.	transcript_id "MSTRG.1465.4.p1"; gene_id "MSTRG.1465";
scaf_00003	transdecoder	exon	21178102	21178188	.	+	.	transcript_id "MSTRG.1465.4.p1"; gene_id "MSTRG.1465";
scaf_00003	transdecoder	exon	21180827	21181057	.	+	.	transcript_id "MSTRG.1465.4.p1"; gene_id "MSTRG.1465";
scaf_00003	transdecoder	exon	21181885	21182107	.	+	.	transcript_id "MSTRG.1465.4.p1"; gene_id "MSTRG.1465";
scaf_00003	transdecoder	exon	21183253	21186384	.	+	.	transcript_id "MSTRG.1465.4.p1"; gene_id "MSTRG.1465";
scaf_00003	transdecoder	CDS	21178137	21178188	.	+	0	transcript_id "MSTRG.1465.4.p1"; gene_id "MSTRG.1465";
scaf_00003	transdecoder	CDS	21180827	21181057	.	+	2	transcript_id "MSTRG.1465.4.p1"; gene_id "MSTRG.1465";
scaf_00003	transdecoder	CDS	21181885	21182107	.	+	2	transcript_id "MSTRG.1465.4.p1"; gene_id "MSTRG.1465";
scaf_00003	transdecoder	CDS	21183253	21183358	.	+	1	transcript_id "MSTRG.1465.4.p1"; gene_id "MSTRG.1465";
scaf_00003	transdecoder	exon	21193038	21193241	.	+	.	transcript_id "PMZ_0034954-RA.p1"; gene_id "PMZ_0034954";
scaf_00003	transdecoder	exon	21196960	21197112	.	+	.	transcript_id "PMZ_0034954-RA.p1"; gene_id "PMZ_0034954";
scaf_00003	transdecoder	CDS	21193038	21193241	.	+	0	transcript_id "PMZ_0034954-RA.p1"; gene_id "PMZ_0034954";
scaf_00003	transdecoder	CDS	21196960	21197112	.	+	0	transcript_id "PMZ_0034954-RA.p1"; gene_id "PMZ_0034954";
scaf_00003	transdecoder	exon	21228884	21229173	.	+	.	transcript_id "MSTRG.1464.1.p2"; gene_id "MSTRG.1464";
scaf_00003	transdecoder	exon	21229988	21230204	.	+	.	transcript_id "MSTRG.1464.1.p2"; gene_id "MSTRG.1464";
scaf_00003	transdecoder	exon	21231085	21232873	.	+	.	transcript_id "MSTRG.1464.1.p2"; gene_id "MSTRG.1464";
scaf_00003	transdecoder	CDS	21228885	21229173	.	+	0	transcript_id "MSTRG.1464.1.p2"; gene_id "MSTRG.1464";
scaf_00003	transdecoder	CDS	21229988	21230204	.	+	2	transcript_id "MSTRG.1464.1.p2"; gene_id "MSTRG.1464";
scaf_00003	transdecoder	CDS	21231085	21231190	.	+	1	transcript_id "MSTRG.1464.1.p2"; gene_id "MSTRG.1464";
scaf_00003	transdecoder	exon	21229062	21229173	.	+	.	transcript_id "PMZ_0040181-RA.p1"; gene_id "MSTRG.1464";
scaf_00003	transdecoder	exon	21229988	21230171	.	+	.	transcript_id "PMZ_0040181-RA.p1"; gene_id "MSTRG.1464";
scaf_00003	transdecoder	exon	21231085	21231133	.	+	.	transcript_id "PMZ_0040181-RA.p1"; gene_id "MSTRG.1464";
scaf_00003	transdecoder	exon	21234095	21234154	.	+	.	transcript_id "PMZ_0040181-RA.p1"; gene_id "MSTRG.1464";
scaf_00003	transdecoder	CDS	21229062	21229173	.	+	0	transcript_id "PMZ_0040181-RA.p1"; gene_id "MSTRG.1464";
scaf_00003	transdecoder	CDS	21229988	21230171	.	+	2	transcript_id "PMZ_0040181-RA.p1"; gene_id "MSTRG.1464";
scaf_00003	transdecoder	CDS	21231085	21231133	.	+	1	transcript_id "PMZ_0040181-RA.p1"; gene_id "MSTRG.1464";
scaf_00003	transdecoder	CDS	21234095	21234154	.	+	0	transcript_id "PMZ_0040181-RA.p1"; gene_id "MSTRG.1464";
scaf_00003	transdecoder	exon	21302933	21302966	.	+	.	transcript_id "PMZ_0040182-RA.p1"; gene_id "PMZ_0040182";
scaf_00003	transdecoder	exon	21303099	21303278	.	+	.	transcript_id "PMZ_0040182-RA.p1"; gene_id "PMZ_0040182";
scaf_00003	transdecoder	exon	21307878	21308124	.	+	.	transcript_id "PMZ_0040182-RA.p1"; gene_id "PMZ_0040182";
scaf_00003	transdecoder	exon	21311509	21311614	.	+	.	transcript_id "PMZ_0040182-RA.p1"; gene_id "PMZ_0040182";
scaf_00003	transdecoder	CDS	21302933	21302966	.	+	0	transcript_id "PMZ_0040182-RA.p1"; gene_id "PMZ_0040182";
scaf_00003	transdecoder	CDS	21303099	21303278	.	+	2	transcript_id "PMZ_0040182-RA.p1"; gene_id "PMZ_0040182";
scaf_00003	transdecoder	CDS	21307878	21308124	.	+	2	transcript_id "PMZ_0040182-RA.p1"; gene_id "PMZ_0040182";
scaf_00003	transdecoder	CDS	21311509	21311614	.	+	1	transcript_id "PMZ_0040182-RA.p1"; gene_id "PMZ_0040182";
scaf_00003	transdecoder	exon	21344964	21346986	.	+	.	transcript_id "MSTRG.1466.1.p2"; gene_id "MSTRG.1466";
scaf_00003	transdecoder	exon	21348201	21348337	.	+	.	transcript_id "MSTRG.1466.1.p2"; gene_id "MSTRG.1466";
scaf_00003	transdecoder	exon	21349781	21349859	.	+	.	transcript_id "MSTRG.1466.1.p2"; gene_id "MSTRG.1466";
scaf_00003	transdecoder	exon	21350869	21350961	.	+	.	transcript_id "MSTRG.1466.1.p2"; gene_id "MSTRG.1466";
scaf_00003	transdecoder	exon	21354597	21354712	.	+	.	transcript_id "MSTRG.1466.1.p2"; gene_id "MSTRG.1466";
scaf_00003	transdecoder	exon	21355456	21355636	.	+	.	transcript_id "MSTRG.1466.1.p2"; gene_id "MSTRG.1466";
scaf_00003	transdecoder	exon	21356565	21356674	.	+	.	transcript_id "MSTRG.1466.1.p2"; gene_id "MSTRG.1466";
scaf_00003	transdecoder	exon	21359586	21359667	.	+	.	transcript_id "MSTRG.1466.1.p2"; gene_id "MSTRG.1466";
scaf_00003	transdecoder	exon	21359979	21360038	.	+	.	transcript_id "MSTRG.1466.1.p2"; gene_id "MSTRG.1466";
scaf_00003	transdecoder	exon	21362736	21370645	.	+	.	transcript_id "MSTRG.1466.1.p2"; gene_id "MSTRG.1466";
scaf_00003	transdecoder	CDS	21349783	21349859	.	+	0	transcript_id "MSTRG.1466.1.p2"; gene_id "MSTRG.1466";
scaf_00003	transdecoder	CDS	21350869	21350961	.	+	1	transcript_id "MSTRG.1466.1.p2"; gene_id "MSTRG.1466";
scaf_00003	transdecoder	CDS	21354597	21354712	.	+	1	transcript_id "MSTRG.1466.1.p2"; gene_id "MSTRG.1466";
scaf_00003	transdecoder	CDS	21355456	21355636	.	+	2	transcript_id "MSTRG.1466.1.p2"; gene_id "MSTRG.1466";
scaf_00003	transdecoder	CDS	21356565	21356674	.	+	1	transcript_id "MSTRG.1466.1.p2"; gene_id "MSTRG.1466";
scaf_00003	transdecoder	CDS	21359586	21359667	.	+	2	transcript_id "MSTRG.1466.1.p2"; gene_id "MSTRG.1466";
scaf_00003	transdecoder	CDS	21359979	21360038	.	+	1	transcript_id "MSTRG.1466.1.p2"; gene_id "MSTRG.1466";
scaf_00003	transdecoder	CDS	21362736	21363000	.	+	1	transcript_id "MSTRG.1466.1.p2"; gene_id "MSTRG.1466";
scaf_00003	transdecoder	exon	21346444	21346493	.	+	.	transcript_id "PMZ_0035666-RA.p1"; gene_id "MSTRG.1466";
scaf_00003	transdecoder	exon	21354597	21354695	.	+	.	transcript_id "PMZ_0035666-RA.p1"; gene_id "MSTRG.1466";
scaf_00003	transdecoder	exon	21362736	21362934	.	+	.	transcript_id "PMZ_0035666-RA.p1"; gene_id "MSTRG.1466";
scaf_00003	transdecoder	exon	21365547	21365576	.	+	.	transcript_id "PMZ_0035666-RA.p1"; gene_id "MSTRG.1466";
scaf_00003	transdecoder	CDS	21346444	21346493	.	+	0	transcript_id "PMZ_0035666-RA.p1"; gene_id "MSTRG.1466";
scaf_00003	transdecoder	CDS	21354597	21354695	.	+	1	transcript_id "PMZ_0035666-RA.p1"; gene_id "MSTRG.1466";
scaf_00003	transdecoder	CDS	21362736	21362934	.	+	1	transcript_id "PMZ_0035666-RA.p1"; gene_id "MSTRG.1466";
scaf_00003	transdecoder	CDS	21365547	21365576	.	+	0	transcript_id "PMZ_0035666-RA.p1"; gene_id "MSTRG.1466";
scaf_00003	transdecoder	exon	21348665	21349859	.	+	.	transcript_id "MSTRG.1466.3.p1"; gene_id "MSTRG.1466";
scaf_00003	transdecoder	exon	21350869	21350961	.	+	.	transcript_id "MSTRG.1466.3.p1"; gene_id "MSTRG.1466";
scaf_00003	transdecoder	exon	21354597	21354712	.	+	.	transcript_id "MSTRG.1466.3.p1"; gene_id "MSTRG.1466";
scaf_00003	transdecoder	exon	21355456	21355636	.	+	.	transcript_id "MSTRG.1466.3.p1"; gene_id "MSTRG.1466";
scaf_00003	transdecoder	exon	21356565	21356674	.	+	.	transcript_id "MSTRG.1466.3.p1"; gene_id "MSTRG.1466";
scaf_00003	transdecoder	exon	21359586	21359667	.	+	.	transcript_id "MSTRG.1466.3.p1"; gene_id "MSTRG.1466";
scaf_00003	transdecoder	exon	21362736	21365262	.	+	.	transcript_id "MSTRG.1466.3.p1"; gene_id "MSTRG.1466";
scaf_00003	transdecoder	CDS	21349618	21349859	.	+	0	transcript_id "MSTRG.1466.3.p1"; gene_id "MSTRG.1466";
scaf_00003	transdecoder	CDS	21350869	21350961	.	+	1	transcript_id "MSTRG.1466.3.p1"; gene_id "MSTRG.1466";
scaf_00003	transdecoder	CDS	21354597	21354712	.	+	1	transcript_id "MSTRG.1466.3.p1"; gene_id "MSTRG.1466";
scaf_00003	transdecoder	CDS	21355456	21355636	.	+	2	transcript_id "MSTRG.1466.3.p1"; gene_id "MSTRG.1466";
scaf_00003	transdecoder	CDS	21356565	21356674	.	+	1	transcript_id "MSTRG.1466.3.p1"; gene_id "MSTRG.1466";
scaf_00003	transdecoder	CDS	21359586	21359667	.	+	2	transcript_id "MSTRG.1466.3.p1"; gene_id "MSTRG.1466";
scaf_00003	transdecoder	CDS	21362736	21363000	.	+	1	transcript_id "MSTRG.1466.3.p1"; gene_id "MSTRG.1466";
scaf_00003	transdecoder	exon	21388930	21389058	.	-	.	transcript_id "PMZ_0035667-RA.p3"; gene_id "MSTRG.1467";
scaf_00003	transdecoder	exon	21391687	21391835	.	-	.	transcript_id "PMZ_0035667-RA.p3"; gene_id "MSTRG.1467";
scaf_00003	transdecoder	exon	21397193	21397295	.	-	.	transcript_id "PMZ_0035667-RA.p3"; gene_id "MSTRG.1467";
scaf_00003	transdecoder	exon	21409496	21410201	.	-	.	transcript_id "PMZ_0035667-RA.p3"; gene_id "MSTRG.1467";
scaf_00003	transdecoder	CDS	21388930	21389058	.	-	0	transcript_id "PMZ_0035667-RA.p3"; gene_id "MSTRG.1467";
scaf_00003	transdecoder	CDS	21391687	21391835	.	-	2	transcript_id "PMZ_0035667-RA.p3"; gene_id "MSTRG.1467";
scaf_00003	transdecoder	CDS	21397193	21397259	.	-	0	transcript_id "PMZ_0035667-RA.p3"; gene_id "MSTRG.1467";
scaf_00003	transdecoder	exon	21427630	21431573	.	-	.	transcript_id "MSTRG.1468.1.p1"; gene_id "MSTRG.1468";
scaf_00003	transdecoder	exon	21432035	21432210	.	-	.	transcript_id "MSTRG.1468.1.p1"; gene_id "MSTRG.1468";
scaf_00003	transdecoder	exon	21443780	21443979	.	-	.	transcript_id "MSTRG.1468.1.p1"; gene_id "MSTRG.1468";
scaf_00003	transdecoder	exon	21445499	21445580	.	-	.	transcript_id "MSTRG.1468.1.p1"; gene_id "MSTRG.1468";
scaf_00003	transdecoder	exon	21457942	21458063	.	-	.	transcript_id "MSTRG.1468.1.p1"; gene_id "MSTRG.1468";
scaf_00003	transdecoder	exon	21465297	21465357	.	-	.	transcript_id "MSTRG.1468.1.p1"; gene_id "MSTRG.1468";
scaf_00003	transdecoder	exon	21475644	21475802	.	-	.	transcript_id "MSTRG.1468.1.p1"; gene_id "MSTRG.1468";
scaf_00003	transdecoder	exon	21492679	21492725	.	-	.	transcript_id "MSTRG.1468.1.p1"; gene_id "MSTRG.1468";
scaf_00003	transdecoder	exon	21498919	21498980	.	-	.	transcript_id "MSTRG.1468.1.p1"; gene_id "MSTRG.1468";
scaf_00003	transdecoder	exon	21520909	21521000	.	-	.	transcript_id "MSTRG.1468.1.p1"; gene_id "MSTRG.1468";
scaf_00003	transdecoder	exon	21523094	21523252	.	-	.	transcript_id "MSTRG.1468.1.p1"; gene_id "MSTRG.1468";
scaf_00003	transdecoder	exon	21537683	21539029	.	-	.	transcript_id "MSTRG.1468.1.p1"; gene_id "MSTRG.1468";
scaf_00003	transdecoder	CDS	21443807	21443979	.	-	2	transcript_id "MSTRG.1468.1.p1"; gene_id "MSTRG.1468";
scaf_00003	transdecoder	CDS	21445499	21445580	.	-	0	transcript_id "MSTRG.1468.1.p1"; gene_id "MSTRG.1468";
scaf_00003	transdecoder	CDS	21457942	21458063	.	-	2	transcript_id "MSTRG.1468.1.p1"; gene_id "MSTRG.1468";
scaf_00003	transdecoder	CDS	21465297	21465357	.	-	0	transcript_id "MSTRG.1468.1.p1"; gene_id "MSTRG.1468";
scaf_00003	transdecoder	CDS	21475644	21475802	.	-	0	transcript_id "MSTRG.1468.1.p1"; gene_id "MSTRG.1468";
scaf_00003	transdecoder	CDS	21492679	21492725	.	-	2	transcript_id "MSTRG.1468.1.p1"; gene_id "MSTRG.1468";
scaf_00003	transdecoder	CDS	21498919	21498980	.	-	1	transcript_id "MSTRG.1468.1.p1"; gene_id "MSTRG.1468";
scaf_00003	transdecoder	CDS	21520909	21521000	.	-	0	transcript_id "MSTRG.1468.1.p1"; gene_id "MSTRG.1468";
scaf_00003	transdecoder	CDS	21523094	21523252	.	-	0	transcript_id "MSTRG.1468.1.p1"; gene_id "MSTRG.1468";
scaf_00003	transdecoder	CDS	21537683	21537853	.	-	0	transcript_id "MSTRG.1468.1.p1"; gene_id "MSTRG.1468";
scaf_00003	transdecoder	exon	21463678	21463703	.	-	.	transcript_id "PMZ_0034069-RA.p1"; gene_id "MSTRG.1468";
scaf_00003	transdecoder	exon	21465297	21465357	.	-	.	transcript_id "PMZ_0034069-RA.p1"; gene_id "MSTRG.1468";
scaf_00003	transdecoder	exon	21475644	21475802	.	-	.	transcript_id "PMZ_0034069-RA.p1"; gene_id "MSTRG.1468";
scaf_00003	transdecoder	exon	21492679	21492725	.	-	.	transcript_id "PMZ_0034069-RA.p1"; gene_id "MSTRG.1468";
scaf_00003	transdecoder	exon	21498919	21498980	.	-	.	transcript_id "PMZ_0034069-RA.p1"; gene_id "MSTRG.1468";
scaf_00003	transdecoder	exon	21520909	21521004	.	-	.	transcript_id "PMZ_0034069-RA.p1"; gene_id "MSTRG.1468";
scaf_00003	transdecoder	CDS	21463678	21463703	.	-	2	transcript_id "PMZ_0034069-RA.p1"; gene_id "MSTRG.1468";
scaf_00003	transdecoder	CDS	21465297	21465357	.	-	0	transcript_id "PMZ_0034069-RA.p1"; gene_id "MSTRG.1468";
scaf_00003	transdecoder	CDS	21475644	21475802	.	-	0	transcript_id "PMZ_0034069-RA.p1"; gene_id "MSTRG.1468";
scaf_00003	transdecoder	CDS	21492679	21492725	.	-	2	transcript_id "PMZ_0034069-RA.p1"; gene_id "MSTRG.1468";
scaf_00003	transdecoder	CDS	21498919	21498980	.	-	1	transcript_id "PMZ_0034069-RA.p1"; gene_id "MSTRG.1468";
scaf_00003	transdecoder	CDS	21520909	21521003	.	-	0	transcript_id "PMZ_0034069-RA.p1"; gene_id "MSTRG.1468";
scaf_00003	transdecoder	exon	21523088	21523252	.	-	.	transcript_id "PMZ_0034070-RA.p1"; gene_id "MSTRG.1468";
scaf_00003	transdecoder	exon	21537683	21537889	.	-	.	transcript_id "PMZ_0034070-RA.p1"; gene_id "MSTRG.1468";
scaf_00003	transdecoder	CDS	21523088	21523252	.	-	0	transcript_id "PMZ_0034070-RA.p1"; gene_id "MSTRG.1468";
scaf_00003	transdecoder	CDS	21537683	21537889	.	-	0	transcript_id "PMZ_0034070-RA.p1"; gene_id "MSTRG.1468";
scaf_00003	transdecoder	exon	21547743	21547942	.	+	.	transcript_id "PMZ_0028825-RA.p1"; gene_id "MSTRG.1470";
scaf_00003	transdecoder	exon	21551380	21551542	.	+	.	transcript_id "PMZ_0028825-RA.p1"; gene_id "MSTRG.1470";
scaf_00003	transdecoder	exon	21553881	21553973	.	+	.	transcript_id "PMZ_0028825-RA.p1"; gene_id "MSTRG.1470";
scaf_00003	transdecoder	exon	21556288	21556459	.	+	.	transcript_id "PMZ_0028825-RA.p1"; gene_id "MSTRG.1470";
scaf_00003	transdecoder	exon	21556942	21557068	.	+	.	transcript_id "PMZ_0028825-RA.p1"; gene_id "MSTRG.1470";
scaf_00003	transdecoder	exon	21558498	21558621	.	+	.	transcript_id "PMZ_0028825-RA.p1"; gene_id "MSTRG.1470";
scaf_00003	transdecoder	CDS	21547881	21547942	.	+	0	transcript_id "PMZ_0028825-RA.p1"; gene_id "MSTRG.1470";
scaf_00003	transdecoder	CDS	21551380	21551542	.	+	1	transcript_id "PMZ_0028825-RA.p1"; gene_id "MSTRG.1470";
scaf_00003	transdecoder	CDS	21553881	21553973	.	+	0	transcript_id "PMZ_0028825-RA.p1"; gene_id "MSTRG.1470";
scaf_00003	transdecoder	CDS	21556288	21556459	.	+	0	transcript_id "PMZ_0028825-RA.p1"; gene_id "MSTRG.1470";
scaf_00003	transdecoder	CDS	21556942	21557068	.	+	2	transcript_id "PMZ_0028825-RA.p1"; gene_id "MSTRG.1470";
scaf_00003	transdecoder	CDS	21558498	21558621	.	+	1	transcript_id "PMZ_0028825-RA.p1"; gene_id "MSTRG.1470";
scaf_00003	transdecoder	exon	21547794	21547942	.	+	.	transcript_id "MSTRG.1470.2.p1"; gene_id "MSTRG.1470";
scaf_00003	transdecoder	exon	21551380	21551542	.	+	.	transcript_id "MSTRG.1470.2.p1"; gene_id "MSTRG.1470";
scaf_00003	transdecoder	exon	21552591	21552749	.	+	.	transcript_id "MSTRG.1470.2.p1"; gene_id "MSTRG.1470";
scaf_00003	transdecoder	exon	21553881	21553973	.	+	.	transcript_id "MSTRG.1470.2.p1"; gene_id "MSTRG.1470";
scaf_00003	transdecoder	exon	21554680	21555055	.	+	.	transcript_id "MSTRG.1470.2.p1"; gene_id "MSTRG.1470";
scaf_00003	transdecoder	exon	21555469	21555617	.	+	.	transcript_id "MSTRG.1470.2.p1"; gene_id "MSTRG.1470";
scaf_00003	transdecoder	CDS	21547881	21547942	.	+	0	transcript_id "MSTRG.1470.2.p1"; gene_id "MSTRG.1470";
scaf_00003	transdecoder	CDS	21551380	21551542	.	+	1	transcript_id "MSTRG.1470.2.p1"; gene_id "MSTRG.1470";
scaf_00003	transdecoder	CDS	21552591	21552749	.	+	0	transcript_id "MSTRG.1470.2.p1"; gene_id "MSTRG.1470";
scaf_00003	transdecoder	CDS	21553881	21553973	.	+	0	transcript_id "MSTRG.1470.2.p1"; gene_id "MSTRG.1470";
scaf_00003	transdecoder	CDS	21554680	21555055	.	+	0	transcript_id "MSTRG.1470.2.p1"; gene_id "MSTRG.1470";
scaf_00003	transdecoder	CDS	21555469	21555617	.	+	2	transcript_id "MSTRG.1470.2.p1"; gene_id "MSTRG.1470";
scaf_00003	transdecoder	exon	21556783	21557126	.	+	.	transcript_id "MSTRG.1470.3.p1"; gene_id "MSTRG.1470";
scaf_00003	transdecoder	exon	21557908	21558032	.	+	.	transcript_id "MSTRG.1470.3.p1"; gene_id "MSTRG.1470";
scaf_00003	transdecoder	exon	21558498	21558616	.	+	.	transcript_id "MSTRG.1470.3.p1"; gene_id "MSTRG.1470";
scaf_00003	transdecoder	exon	21559968	21560200	.	+	.	transcript_id "MSTRG.1470.3.p1"; gene_id "MSTRG.1470";
scaf_00003	transdecoder	exon	21561016	21561228	.	+	.	transcript_id "MSTRG.1470.3.p1"; gene_id "MSTRG.1470";
scaf_00003	transdecoder	exon	21561494	21561637	.	+	.	transcript_id "MSTRG.1470.3.p1"; gene_id "MSTRG.1470";
scaf_00003	transdecoder	exon	21562367	21562533	.	+	.	transcript_id "MSTRG.1470.3.p1"; gene_id "MSTRG.1470";
scaf_00003	transdecoder	exon	21562817	21562964	.	+	.	transcript_id "MSTRG.1470.3.p1"; gene_id "MSTRG.1470";
scaf_00003	transdecoder	exon	21563451	21563601	.	+	.	transcript_id "MSTRG.1470.3.p1"; gene_id "MSTRG.1470";
scaf_00003	transdecoder	exon	21564090	21564249	.	+	.	transcript_id "MSTRG.1470.3.p1"; gene_id "MSTRG.1470";
scaf_00003	transdecoder	exon	21564688	21564881	.	+	.	transcript_id "MSTRG.1470.3.p1"; gene_id "MSTRG.1470";
scaf_00003	transdecoder	exon	21567588	21568914	.	+	.	transcript_id "MSTRG.1470.3.p1"; gene_id "MSTRG.1470";
scaf_00003	transdecoder	CDS	21556953	21557126	.	+	0	transcript_id "MSTRG.1470.3.p1"; gene_id "MSTRG.1470";
scaf_00003	transdecoder	CDS	21557908	21558032	.	+	0	transcript_id "MSTRG.1470.3.p1"; gene_id "MSTRG.1470";
scaf_00003	transdecoder	CDS	21558498	21558616	.	+	1	transcript_id "MSTRG.1470.3.p1"; gene_id "MSTRG.1470";
scaf_00003	transdecoder	CDS	21559968	21560200	.	+	2	transcript_id "MSTRG.1470.3.p1"; gene_id "MSTRG.1470";
scaf_00003	transdecoder	CDS	21561016	21561228	.	+	0	transcript_id "MSTRG.1470.3.p1"; gene_id "MSTRG.1470";
scaf_00003	transdecoder	CDS	21561494	21561637	.	+	0	transcript_id "MSTRG.1470.3.p1"; gene_id "MSTRG.1470";
scaf_00003	transdecoder	CDS	21562367	21562513	.	+	0	transcript_id "MSTRG.1470.3.p1"; gene_id "MSTRG.1470";
scaf_00003	transdecoder	exon	21561010	21561228	.	+	.	transcript_id "PMZ_0040183-RA.p1"; gene_id "MSTRG.1470";
scaf_00003	transdecoder	exon	21562367	21562430	.	+	.	transcript_id "PMZ_0040183-RA.p1"; gene_id "MSTRG.1470";
scaf_00003	transdecoder	exon	21562817	21562964	.	+	.	transcript_id "PMZ_0040183-RA.p1"; gene_id "MSTRG.1470";
scaf_00003	transdecoder	exon	21563451	21563601	.	+	.	transcript_id "PMZ_0040183-RA.p1"; gene_id "MSTRG.1470";
scaf_00003	transdecoder	exon	21564123	21564249	.	+	.	transcript_id "PMZ_0040183-RA.p1"; gene_id "MSTRG.1470";
scaf_00003	transdecoder	exon	21567588	21568890	.	+	.	transcript_id "PMZ_0040183-RA.p1"; gene_id "MSTRG.1470";
scaf_00003	transdecoder	CDS	21561010	21561228	.	+	0	transcript_id "PMZ_0040183-RA.p1"; gene_id "MSTRG.1470";
scaf_00003	transdecoder	CDS	21562367	21562430	.	+	0	transcript_id "PMZ_0040183-RA.p1"; gene_id "MSTRG.1470";
scaf_00003	transdecoder	CDS	21562817	21562964	.	+	2	transcript_id "PMZ_0040183-RA.p1"; gene_id "MSTRG.1470";
scaf_00003	transdecoder	CDS	21563451	21563601	.	+	1	transcript_id "PMZ_0040183-RA.p1"; gene_id "MSTRG.1470";
scaf_00003	transdecoder	CDS	21564123	21564249	.	+	0	transcript_id "PMZ_0040183-RA.p1"; gene_id "MSTRG.1470";
scaf_00003	transdecoder	CDS	21567588	21567721	.	+	2	transcript_id "PMZ_0040183-RA.p1"; gene_id "MSTRG.1470";
scaf_00003	transdecoder	exon	21571164	21571460	.	+	.	transcript_id "MSTRG.1472.2.p2"; gene_id "MSTRG.1472";
scaf_00003	transdecoder	exon	21575980	21576331	.	+	.	transcript_id "MSTRG.1472.2.p2"; gene_id "MSTRG.1472";
scaf_00003	transdecoder	exon	21577301	21577506	.	+	.	transcript_id "MSTRG.1472.2.p2"; gene_id "MSTRG.1472";
scaf_00003	transdecoder	exon	21579102	21579128	.	+	.	transcript_id "MSTRG.1472.2.p2"; gene_id "MSTRG.1472";
scaf_00003	transdecoder	exon	21580207	21580392	.	+	.	transcript_id "MSTRG.1472.2.p2"; gene_id "MSTRG.1472";
scaf_00003	transdecoder	exon	21582865	21582909	.	+	.	transcript_id "MSTRG.1472.2.p2"; gene_id "MSTRG.1472";
scaf_00003	transdecoder	exon	21583135	21583228	.	+	.	transcript_id "MSTRG.1472.2.p2"; gene_id "MSTRG.1472";
scaf_00003	transdecoder	exon	21584219	21584271	.	+	.	transcript_id "MSTRG.1472.2.p2"; gene_id "MSTRG.1472";
scaf_00003	transdecoder	exon	21584818	21584927	.	+	.	transcript_id "MSTRG.1472.2.p2"; gene_id "MSTRG.1472";
scaf_00003	transdecoder	exon	21585750	21585934	.	+	.	transcript_id "MSTRG.1472.2.p2"; gene_id "MSTRG.1472";
scaf_00003	transdecoder	exon	21586795	21586829	.	+	.	transcript_id "MSTRG.1472.2.p2"; gene_id "MSTRG.1472";
scaf_00003	transdecoder	exon	21586971	21587064	.	+	.	transcript_id "MSTRG.1472.2.p2"; gene_id "MSTRG.1472";
scaf_00003	transdecoder	exon	21588291	21588524	.	+	.	transcript_id "MSTRG.1472.2.p2"; gene_id "MSTRG.1472";
scaf_00003	transdecoder	exon	21589272	21589356	.	+	.	transcript_id "MSTRG.1472.2.p2"; gene_id "MSTRG.1472";
scaf_00003	transdecoder	exon	21589478	21589593	.	+	.	transcript_id "MSTRG.1472.2.p2"; gene_id "MSTRG.1472";
scaf_00003	transdecoder	exon	21590209	21590376	.	+	.	transcript_id "MSTRG.1472.2.p2"; gene_id "MSTRG.1472";
scaf_00003	transdecoder	exon	21590770	21590862	.	+	.	transcript_id "MSTRG.1472.2.p2"; gene_id "MSTRG.1472";
scaf_00003	transdecoder	exon	21592470	21592595	.	+	.	transcript_id "MSTRG.1472.2.p2"; gene_id "MSTRG.1472";
scaf_00003	transdecoder	exon	21593185	21595502	.	+	.	transcript_id "MSTRG.1472.2.p2"; gene_id "MSTRG.1472";
scaf_00003	transdecoder	CDS	21588405	21588524	.	+	0	transcript_id "MSTRG.1472.2.p2"; gene_id "MSTRG.1472";
scaf_00003	transdecoder	CDS	21589272	21589356	.	+	0	transcript_id "MSTRG.1472.2.p2"; gene_id "MSTRG.1472";
scaf_00003	transdecoder	CDS	21589478	21589593	.	+	2	transcript_id "MSTRG.1472.2.p2"; gene_id "MSTRG.1472";
scaf_00003	transdecoder	CDS	21590209	21590376	.	+	0	transcript_id "MSTRG.1472.2.p2"; gene_id "MSTRG.1472";
scaf_00003	transdecoder	CDS	21590770	21590862	.	+	0	transcript_id "MSTRG.1472.2.p2"; gene_id "MSTRG.1472";
scaf_00003	transdecoder	CDS	21592470	21592595	.	+	0	transcript_id "MSTRG.1472.2.p2"; gene_id "MSTRG.1472";
scaf_00003	transdecoder	CDS	21593185	21593193	.	+	0	transcript_id "MSTRG.1472.2.p2"; gene_id "MSTRG.1472";
scaf_00003	transdecoder	exon	21571164	21571460	.	+	.	transcript_id "MSTRG.1472.1.p2"; gene_id "MSTRG.1472";
scaf_00003	transdecoder	exon	21575980	21576313	.	+	.	transcript_id "MSTRG.1472.1.p2"; gene_id "MSTRG.1472";
scaf_00003	transdecoder	exon	21577301	21577506	.	+	.	transcript_id "MSTRG.1472.1.p2"; gene_id "MSTRG.1472";
scaf_00003	transdecoder	exon	21579102	21579128	.	+	.	transcript_id "MSTRG.1472.1.p2"; gene_id "MSTRG.1472";
scaf_00003	transdecoder	exon	21580207	21580392	.	+	.	transcript_id "MSTRG.1472.1.p2"; gene_id "MSTRG.1472";
scaf_00003	transdecoder	exon	21582865	21582909	.	+	.	transcript_id "MSTRG.1472.1.p2"; gene_id "MSTRG.1472";
scaf_00003	transdecoder	exon	21583135	21583228	.	+	.	transcript_id "MSTRG.1472.1.p2"; gene_id "MSTRG.1472";
scaf_00003	transdecoder	exon	21584219	21584271	.	+	.	transcript_id "MSTRG.1472.1.p2"; gene_id "MSTRG.1472";
scaf_00003	transdecoder	exon	21584818	21584927	.	+	.	transcript_id "MSTRG.1472.1.p2"; gene_id "MSTRG.1472";
scaf_00003	transdecoder	exon	21585750	21585934	.	+	.	transcript_id "MSTRG.1472.1.p2"; gene_id "MSTRG.1472";
scaf_00003	transdecoder	exon	21586795	21586829	.	+	.	transcript_id "MSTRG.1472.1.p2"; gene_id "MSTRG.1472";
scaf_00003	transdecoder	exon	21586971	21587064	.	+	.	transcript_id "MSTRG.1472.1.p2"; gene_id "MSTRG.1472";
scaf_00003	transdecoder	exon	21588291	21588524	.	+	.	transcript_id "MSTRG.1472.1.p2"; gene_id "MSTRG.1472";
scaf_00003	transdecoder	exon	21589272	21589356	.	+	.	transcript_id "MSTRG.1472.1.p2"; gene_id "MSTRG.1472";
scaf_00003	transdecoder	exon	21589478	21589593	.	+	.	transcript_id "MSTRG.1472.1.p2"; gene_id "MSTRG.1472";
scaf_00003	transdecoder	exon	21590209	21590376	.	+	.	transcript_id "MSTRG.1472.1.p2"; gene_id "MSTRG.1472";
scaf_00003	transdecoder	exon	21590770	21590862	.	+	.	transcript_id "MSTRG.1472.1.p2"; gene_id "MSTRG.1472";
scaf_00003	transdecoder	exon	21592470	21592595	.	+	.	transcript_id "MSTRG.1472.1.p2"; gene_id "MSTRG.1472";
scaf_00003	transdecoder	exon	21593185	21595559	.	+	.	transcript_id "MSTRG.1472.1.p2"; gene_id "MSTRG.1472";
scaf_00003	transdecoder	CDS	21588405	21588524	.	+	0	transcript_id "MSTRG.1472.1.p2"; gene_id "MSTRG.1472";
scaf_00003	transdecoder	CDS	21589272	21589356	.	+	0	transcript_id "MSTRG.1472.1.p2"; gene_id "MSTRG.1472";
scaf_00003	transdecoder	CDS	21589478	21589593	.	+	2	transcript_id "MSTRG.1472.1.p2"; gene_id "MSTRG.1472";
scaf_00003	transdecoder	CDS	21590209	21590376	.	+	0	transcript_id "MSTRG.1472.1.p2"; gene_id "MSTRG.1472";
scaf_00003	transdecoder	CDS	21590770	21590862	.	+	0	transcript_id "MSTRG.1472.1.p2"; gene_id "MSTRG.1472";
scaf_00003	transdecoder	CDS	21592470	21592595	.	+	0	transcript_id "MSTRG.1472.1.p2"; gene_id "MSTRG.1472";
scaf_00003	transdecoder	CDS	21593185	21593193	.	+	0	transcript_id "MSTRG.1472.1.p2"; gene_id "MSTRG.1472";
scaf_00003	transdecoder	exon	21576056	21576331	.	+	.	transcript_id "PMZ_0040184-RA.p1"; gene_id "MSTRG.1472";
scaf_00003	transdecoder	exon	21577301	21577506	.	+	.	transcript_id "PMZ_0040184-RA.p1"; gene_id "MSTRG.1472";
scaf_00003	transdecoder	exon	21580306	21580392	.	+	.	transcript_id "PMZ_0040184-RA.p1"; gene_id "MSTRG.1472";
scaf_00003	transdecoder	exon	21582865	21582909	.	+	.	transcript_id "PMZ_0040184-RA.p1"; gene_id "MSTRG.1472";
scaf_00003	transdecoder	exon	21585750	21585934	.	+	.	transcript_id "PMZ_0040184-RA.p1"; gene_id "MSTRG.1472";
scaf_00003	transdecoder	exon	21588291	21588524	.	+	.	transcript_id "PMZ_0040184-RA.p1"; gene_id "MSTRG.1472";
scaf_00003	transdecoder	exon	21589272	21589356	.	+	.	transcript_id "PMZ_0040184-RA.p1"; gene_id "MSTRG.1472";
scaf_00003	transdecoder	exon	21589478	21589593	.	+	.	transcript_id "PMZ_0040184-RA.p1"; gene_id "MSTRG.1472";
scaf_00003	transdecoder	exon	21590209	21590376	.	+	.	transcript_id "PMZ_0040184-RA.p1"; gene_id "MSTRG.1472";
scaf_00003	transdecoder	exon	21590770	21590862	.	+	.	transcript_id "PMZ_0040184-RA.p1"; gene_id "MSTRG.1472";
scaf_00003	transdecoder	exon	21592470	21592652	.	+	.	transcript_id "PMZ_0040184-RA.p1"; gene_id "MSTRG.1472";
scaf_00003	transdecoder	CDS	21576057	21576331	.	+	0	transcript_id "PMZ_0040184-RA.p1"; gene_id "MSTRG.1472";
scaf_00003	transdecoder	CDS	21577301	21577506	.	+	1	transcript_id "PMZ_0040184-RA.p1"; gene_id "MSTRG.1472";
scaf_00003	transdecoder	CDS	21580306	21580392	.	+	2	transcript_id "PMZ_0040184-RA.p1"; gene_id "MSTRG.1472";
scaf_00003	transdecoder	CDS	21582865	21582909	.	+	2	transcript_id "PMZ_0040184-RA.p1"; gene_id "MSTRG.1472";
scaf_00003	transdecoder	CDS	21585750	21585934	.	+	2	transcript_id "PMZ_0040184-RA.p1"; gene_id "MSTRG.1472";
scaf_00003	transdecoder	CDS	21588291	21588524	.	+	0	transcript_id "PMZ_0040184-RA.p1"; gene_id "MSTRG.1472";
scaf_00003	transdecoder	CDS	21589272	21589356	.	+	0	transcript_id "PMZ_0040184-RA.p1"; gene_id "MSTRG.1472";
scaf_00003	transdecoder	CDS	21589478	21589593	.	+	2	transcript_id "PMZ_0040184-RA.p1"; gene_id "MSTRG.1472";
scaf_00003	transdecoder	CDS	21590209	21590376	.	+	0	transcript_id "PMZ_0040184-RA.p1"; gene_id "MSTRG.1472";
scaf_00003	transdecoder	CDS	21590770	21590862	.	+	0	transcript_id "PMZ_0040184-RA.p1"; gene_id "MSTRG.1472";
scaf_00003	transdecoder	CDS	21592470	21592652	.	+	0	transcript_id "PMZ_0040184-RA.p1"; gene_id "MSTRG.1472";
scaf_00003	transdecoder	exon	21576056	21576331	.	+	.	transcript_id "MSTRG.1472.3.p1"; gene_id "MSTRG.1472";
scaf_00003	transdecoder	exon	21577301	21577506	.	+	.	transcript_id "MSTRG.1472.3.p1"; gene_id "MSTRG.1472";
scaf_00003	transdecoder	exon	21580306	21580392	.	+	.	transcript_id "MSTRG.1472.3.p1"; gene_id "MSTRG.1472";
scaf_00003	transdecoder	exon	21582865	21582909	.	+	.	transcript_id "MSTRG.1472.3.p1"; gene_id "MSTRG.1472";
scaf_00003	transdecoder	exon	21585750	21585934	.	+	.	transcript_id "MSTRG.1472.3.p1"; gene_id "MSTRG.1472";
scaf_00003	transdecoder	exon	21588291	21588524	.	+	.	transcript_id "MSTRG.1472.3.p1"; gene_id "MSTRG.1472";
scaf_00003	transdecoder	exon	21589272	21589356	.	+	.	transcript_id "MSTRG.1472.3.p1"; gene_id "MSTRG.1472";
scaf_00003	transdecoder	exon	21589478	21589593	.	+	.	transcript_id "MSTRG.1472.3.p1"; gene_id "MSTRG.1472";
scaf_00003	transdecoder	exon	21590209	21590376	.	+	.	transcript_id "MSTRG.1472.3.p1"; gene_id "MSTRG.1472";
scaf_00003	transdecoder	exon	21590770	21590862	.	+	.	transcript_id "MSTRG.1472.3.p1"; gene_id "MSTRG.1472";
scaf_00003	transdecoder	exon	21592470	21592595	.	+	.	transcript_id "MSTRG.1472.3.p1"; gene_id "MSTRG.1472";
scaf_00003	transdecoder	exon	21593185	21595452	.	+	.	transcript_id "MSTRG.1472.3.p1"; gene_id "MSTRG.1472";
scaf_00003	transdecoder	CDS	21576057	21576331	.	+	0	transcript_id "MSTRG.1472.3.p1"; gene_id "MSTRG.1472";
scaf_00003	transdecoder	CDS	21577301	21577506	.	+	1	transcript_id "MSTRG.1472.3.p1"; gene_id "MSTRG.1472";
scaf_00003	transdecoder	CDS	21580306	21580392	.	+	2	transcript_id "MSTRG.1472.3.p1"; gene_id "MSTRG.1472";
scaf_00003	transdecoder	CDS	21582865	21582909	.	+	2	transcript_id "MSTRG.1472.3.p1"; gene_id "MSTRG.1472";
scaf_00003	transdecoder	CDS	21585750	21585934	.	+	2	transcript_id "MSTRG.1472.3.p1"; gene_id "MSTRG.1472";
scaf_00003	transdecoder	CDS	21588291	21588524	.	+	0	transcript_id "MSTRG.1472.3.p1"; gene_id "MSTRG.1472";
scaf_00003	transdecoder	CDS	21589272	21589356	.	+	0	transcript_id "MSTRG.1472.3.p1"; gene_id "MSTRG.1472";
scaf_00003	transdecoder	CDS	21589478	21589593	.	+	2	transcript_id "MSTRG.1472.3.p1"; gene_id "MSTRG.1472";
scaf_00003	transdecoder	CDS	21590209	21590376	.	+	0	transcript_id "MSTRG.1472.3.p1"; gene_id "MSTRG.1472";
scaf_00003	transdecoder	CDS	21590770	21590862	.	+	0	transcript_id "MSTRG.1472.3.p1"; gene_id "MSTRG.1472";
scaf_00003	transdecoder	CDS	21592470	21592595	.	+	0	transcript_id "MSTRG.1472.3.p1"; gene_id "MSTRG.1472";
scaf_00003	transdecoder	CDS	21593185	21593193	.	+	0	transcript_id "MSTRG.1472.3.p1"; gene_id "MSTRG.1472";
scaf_00003	transdecoder	exon	21596645	21596922	.	-	.	transcript_id "PMZ_0040185-RA.p1"; gene_id "PMZ_0040185";
scaf_00003	transdecoder	exon	21597235	21597351	.	-	.	transcript_id "PMZ_0040185-RA.p1"; gene_id "PMZ_0040185";
scaf_00003	transdecoder	exon	21597452	21597512	.	-	.	transcript_id "PMZ_0040185-RA.p1"; gene_id "PMZ_0040185";
scaf_00003	transdecoder	exon	21597608	21597722	.	-	.	transcript_id "PMZ_0040185-RA.p1"; gene_id "PMZ_0040185";
scaf_00003	transdecoder	exon	21598116	21598189	.	-	.	transcript_id "PMZ_0040185-RA.p1"; gene_id "PMZ_0040185";
scaf_00003	transdecoder	exon	21602255	21602346	.	-	.	transcript_id "PMZ_0040185-RA.p1"; gene_id "PMZ_0040185";
scaf_00003	transdecoder	exon	21602811	21602883	.	-	.	transcript_id "PMZ_0040185-RA.p1"; gene_id "PMZ_0040185";
scaf_00003	transdecoder	exon	21602980	21603021	.	-	.	transcript_id "PMZ_0040185-RA.p1"; gene_id "PMZ_0040185";
scaf_00003	transdecoder	exon	21603489	21603541	.	-	.	transcript_id "PMZ_0040185-RA.p1"; gene_id "PMZ_0040185";
scaf_00003	transdecoder	exon	21603670	21603752	.	-	.	transcript_id "PMZ_0040185-RA.p1"; gene_id "PMZ_0040185";
scaf_00003	transdecoder	exon	21606832	21606978	.	-	.	transcript_id "PMZ_0040185-RA.p1"; gene_id "PMZ_0040185";
scaf_00003	transdecoder	exon	21608828	21608868	.	-	.	transcript_id "PMZ_0040185-RA.p1"; gene_id "PMZ_0040185";
scaf_00003	transdecoder	CDS	21596853	21596922	.	-	1	transcript_id "PMZ_0040185-RA.p1"; gene_id "PMZ_0040185";
scaf_00003	transdecoder	CDS	21597235	21597351	.	-	1	transcript_id "PMZ_0040185-RA.p1"; gene_id "PMZ_0040185";
scaf_00003	transdecoder	CDS	21597452	21597512	.	-	2	transcript_id "PMZ_0040185-RA.p1"; gene_id "PMZ_0040185";
scaf_00003	transdecoder	CDS	21597608	21597722	.	-	0	transcript_id "PMZ_0040185-RA.p1"; gene_id "PMZ_0040185";
scaf_00003	transdecoder	CDS	21598116	21598189	.	-	2	transcript_id "PMZ_0040185-RA.p1"; gene_id "PMZ_0040185";
scaf_00003	transdecoder	CDS	21602255	21602346	.	-	1	transcript_id "PMZ_0040185-RA.p1"; gene_id "PMZ_0040185";
scaf_00003	transdecoder	CDS	21602811	21602883	.	-	2	transcript_id "PMZ_0040185-RA.p1"; gene_id "PMZ_0040185";
scaf_00003	transdecoder	CDS	21602980	21603021	.	-	2	transcript_id "PMZ_0040185-RA.p1"; gene_id "PMZ_0040185";
scaf_00003	transdecoder	CDS	21603489	21603541	.	-	1	transcript_id "PMZ_0040185-RA.p1"; gene_id "PMZ_0040185";
scaf_00003	transdecoder	CDS	21603670	21603752	.	-	0	transcript_id "PMZ_0040185-RA.p1"; gene_id "PMZ_0040185";
scaf_00003	transdecoder	CDS	21606832	21606978	.	-	0	transcript_id "PMZ_0040185-RA.p1"; gene_id "PMZ_0040185";
scaf_00003	transdecoder	CDS	21608828	21608866	.	-	0	transcript_id "PMZ_0040185-RA.p1"; gene_id "PMZ_0040185";
scaf_00003	transdecoder	exon	21615137	21618395	.	-	.	transcript_id "MSTRG.1469.1.p1"; gene_id "MSTRG.1469";
scaf_00003	transdecoder	exon	21618987	21619215	.	-	.	transcript_id "MSTRG.1469.1.p1"; gene_id "MSTRG.1469";
scaf_00003	transdecoder	exon	21621655	21621735	.	-	.	transcript_id "MSTRG.1469.1.p1"; gene_id "MSTRG.1469";
scaf_00003	transdecoder	exon	21622497	21622559	.	-	.	transcript_id "MSTRG.1469.1.p1"; gene_id "MSTRG.1469";
scaf_00003	transdecoder	exon	21623150	21623233	.	-	.	transcript_id "MSTRG.1469.1.p1"; gene_id "MSTRG.1469";
scaf_00003	transdecoder	exon	21625390	21625536	.	-	.	transcript_id "MSTRG.1469.1.p1"; gene_id "MSTRG.1469";
scaf_00003	transdecoder	exon	21625875	21625987	.	-	.	transcript_id "MSTRG.1469.1.p1"; gene_id "MSTRG.1469";
scaf_00003	transdecoder	exon	21627640	21627722	.	-	.	transcript_id "MSTRG.1469.1.p1"; gene_id "MSTRG.1469";
scaf_00003	transdecoder	exon	21630666	21630757	.	-	.	transcript_id "MSTRG.1469.1.p1"; gene_id "MSTRG.1469";
scaf_00003	transdecoder	exon	21632411	21632541	.	-	.	transcript_id "MSTRG.1469.1.p1"; gene_id "MSTRG.1469";
scaf_00003	transdecoder	exon	21644359	21645641	.	-	.	transcript_id "MSTRG.1469.1.p1"; gene_id "MSTRG.1469";
scaf_00003	transdecoder	CDS	21618367	21618395	.	-	2	transcript_id "MSTRG.1469.1.p1"; gene_id "MSTRG.1469";
scaf_00003	transdecoder	CDS	21618987	21619215	.	-	0	transcript_id "MSTRG.1469.1.p1"; gene_id "MSTRG.1469";
scaf_00003	transdecoder	CDS	21621655	21621735	.	-	0	transcript_id "MSTRG.1469.1.p1"; gene_id "MSTRG.1469";
scaf_00003	transdecoder	CDS	21622497	21622559	.	-	0	transcript_id "MSTRG.1469.1.p1"; gene_id "MSTRG.1469";
scaf_00003	transdecoder	CDS	21623150	21623233	.	-	0	transcript_id "MSTRG.1469.1.p1"; gene_id "MSTRG.1469";
scaf_00003	transdecoder	CDS	21625390	21625536	.	-	0	transcript_id "MSTRG.1469.1.p1"; gene_id "MSTRG.1469";
scaf_00003	transdecoder	CDS	21625875	21625987	.	-	2	transcript_id "MSTRG.1469.1.p1"; gene_id "MSTRG.1469";
scaf_00003	transdecoder	CDS	21627640	21627722	.	-	1	transcript_id "MSTRG.1469.1.p1"; gene_id "MSTRG.1469";
scaf_00003	transdecoder	CDS	21630666	21630757	.	-	0	transcript_id "MSTRG.1469.1.p1"; gene_id "MSTRG.1469";
scaf_00003	transdecoder	CDS	21632411	21632541	.	-	2	transcript_id "MSTRG.1469.1.p1"; gene_id "MSTRG.1469";
scaf_00003	transdecoder	CDS	21644359	21644431	.	-	0	transcript_id "MSTRG.1469.1.p1"; gene_id "MSTRG.1469";
scaf_00003	transdecoder	exon	21616907	21618395	.	-	.	transcript_id "PMZ_0040186-RA.p2"; gene_id "MSTRG.1469";
scaf_00003	transdecoder	exon	21619073	21619215	.	-	.	transcript_id "PMZ_0040186-RA.p2"; gene_id "MSTRG.1469";
scaf_00003	transdecoder	exon	21622497	21622559	.	-	.	transcript_id "PMZ_0040186-RA.p2"; gene_id "MSTRG.1469";
scaf_00003	transdecoder	exon	21623180	21623233	.	-	.	transcript_id "PMZ_0040186-RA.p2"; gene_id "MSTRG.1469";
scaf_00003	transdecoder	exon	21625390	21625536	.	-	.	transcript_id "PMZ_0040186-RA.p2"; gene_id "MSTRG.1469";
scaf_00003	transdecoder	exon	21625869	21626101	.	-	.	transcript_id "PMZ_0040186-RA.p2"; gene_id "MSTRG.1469";
scaf_00003	transdecoder	exon	21627640	21627722	.	-	.	transcript_id "PMZ_0040186-RA.p2"; gene_id "MSTRG.1469";
scaf_00003	transdecoder	exon	21630666	21630757	.	-	.	transcript_id "PMZ_0040186-RA.p2"; gene_id "MSTRG.1469";
scaf_00003	transdecoder	exon	21632411	21632541	.	-	.	transcript_id "PMZ_0040186-RA.p2"; gene_id "MSTRG.1469";
scaf_00003	transdecoder	exon	21644359	21644774	.	-	.	transcript_id "PMZ_0040186-RA.p2"; gene_id "MSTRG.1469";
scaf_00003	transdecoder	CDS	21626070	21626101	.	-	2	transcript_id "PMZ_0040186-RA.p2"; gene_id "MSTRG.1469";
scaf_00003	transdecoder	CDS	21627640	21627722	.	-	1	transcript_id "PMZ_0040186-RA.p2"; gene_id "MSTRG.1469";
scaf_00003	transdecoder	CDS	21630666	21630757	.	-	0	transcript_id "PMZ_0040186-RA.p2"; gene_id "MSTRG.1469";
scaf_00003	transdecoder	CDS	21632411	21632541	.	-	2	transcript_id "PMZ_0040186-RA.p2"; gene_id "MSTRG.1469";
scaf_00003	transdecoder	CDS	21644359	21644431	.	-	0	transcript_id "PMZ_0040186-RA.p2"; gene_id "MSTRG.1469";
scaf_00003	transdecoder	exon	21657279	21658017	.	-	.	transcript_id "PMZ_0040187-RA.p1"; gene_id "MSTRG.1478";
scaf_00003	transdecoder	exon	21659147	21659280	.	-	.	transcript_id "PMZ_0040187-RA.p1"; gene_id "MSTRG.1478";
scaf_00003	transdecoder	exon	21659989	21660125	.	-	.	transcript_id "PMZ_0040187-RA.p1"; gene_id "MSTRG.1478";
scaf_00003	transdecoder	exon	21660621	21660730	.	-	.	transcript_id "PMZ_0040187-RA.p1"; gene_id "MSTRG.1478";
scaf_00003	transdecoder	exon	21661792	21661893	.	-	.	transcript_id "PMZ_0040187-RA.p1"; gene_id "MSTRG.1478";
scaf_00003	transdecoder	CDS	21657840	21658017	.	-	1	transcript_id "PMZ_0040187-RA.p1"; gene_id "MSTRG.1478";
scaf_00003	transdecoder	CDS	21659147	21659280	.	-	0	transcript_id "PMZ_0040187-RA.p1"; gene_id "MSTRG.1478";
scaf_00003	transdecoder	CDS	21659989	21660125	.	-	2	transcript_id "PMZ_0040187-RA.p1"; gene_id "MSTRG.1478";
scaf_00003	transdecoder	CDS	21660621	21660717	.	-	0	transcript_id "PMZ_0040187-RA.p1"; gene_id "MSTRG.1478";
scaf_00003	transdecoder	exon	21657640	21658017	.	-	.	transcript_id "MSTRG.1478.2.p1"; gene_id "MSTRG.1478";
scaf_00003	transdecoder	exon	21659147	21659333	.	-	.	transcript_id "MSTRG.1478.2.p1"; gene_id "MSTRG.1478";
scaf_00003	transdecoder	exon	21660003	21660125	.	-	.	transcript_id "MSTRG.1478.2.p1"; gene_id "MSTRG.1478";
scaf_00003	transdecoder	exon	21660621	21661946	.	-	.	transcript_id "MSTRG.1478.2.p1"; gene_id "MSTRG.1478";
scaf_00003	transdecoder	CDS	21657840	21658017	.	-	1	transcript_id "MSTRG.1478.2.p1"; gene_id "MSTRG.1478";
scaf_00003	transdecoder	CDS	21659147	21659333	.	-	2	transcript_id "MSTRG.1478.2.p1"; gene_id "MSTRG.1478";
scaf_00003	transdecoder	CDS	21660003	21660125	.	-	2	transcript_id "MSTRG.1478.2.p1"; gene_id "MSTRG.1478";
scaf_00003	transdecoder	CDS	21660621	21660717	.	-	0	transcript_id "MSTRG.1478.2.p1"; gene_id "MSTRG.1478";
scaf_00003	transdecoder	exon	21657718	21658017	.	-	.	transcript_id "MSTRG.1478.3.p1"; gene_id "MSTRG.1478";
scaf_00003	transdecoder	exon	21659147	21659333	.	-	.	transcript_id "MSTRG.1478.3.p1"; gene_id "MSTRG.1478";
scaf_00003	transdecoder	exon	21660003	21660125	.	-	.	transcript_id "MSTRG.1478.3.p1"; gene_id "MSTRG.1478";
scaf_00003	transdecoder	exon	21660621	21660730	.	-	.	transcript_id "MSTRG.1478.3.p1"; gene_id "MSTRG.1478";
scaf_00003	transdecoder	exon	21661792	21661886	.	-	.	transcript_id "MSTRG.1478.3.p1"; gene_id "MSTRG.1478";
scaf_00003	transdecoder	CDS	21657840	21658017	.	-	1	transcript_id "MSTRG.1478.3.p1"; gene_id "MSTRG.1478";
scaf_00003	transdecoder	CDS	21659147	21659333	.	-	2	transcript_id "MSTRG.1478.3.p1"; gene_id "MSTRG.1478";
scaf_00003	transdecoder	CDS	21660003	21660125	.	-	2	transcript_id "MSTRG.1478.3.p1"; gene_id "MSTRG.1478";
scaf_00003	transdecoder	CDS	21660621	21660717	.	-	0	transcript_id "MSTRG.1478.3.p1"; gene_id "MSTRG.1478";
scaf_00003	transdecoder	exon	21657722	21658017	.	-	.	transcript_id "MSTRG.1478.4.p1"; gene_id "MSTRG.1478";
scaf_00003	transdecoder	exon	21659147	21659333	.	-	.	transcript_id "MSTRG.1478.4.p1"; gene_id "MSTRG.1478";
scaf_00003	transdecoder	exon	21660003	21660125	.	-	.	transcript_id "MSTRG.1478.4.p1"; gene_id "MSTRG.1478";
scaf_00003	transdecoder	exon	21660621	21660730	.	-	.	transcript_id "MSTRG.1478.4.p1"; gene_id "MSTRG.1478";
scaf_00003	transdecoder	exon	21661595	21661946	.	-	.	transcript_id "MSTRG.1478.4.p1"; gene_id "MSTRG.1478";
scaf_00003	transdecoder	CDS	21657840	21658017	.	-	1	transcript_id "MSTRG.1478.4.p1"; gene_id "MSTRG.1478";
scaf_00003	transdecoder	CDS	21659147	21659333	.	-	2	transcript_id "MSTRG.1478.4.p1"; gene_id "MSTRG.1478";
scaf_00003	transdecoder	CDS	21660003	21660125	.	-	2	transcript_id "MSTRG.1478.4.p1"; gene_id "MSTRG.1478";
scaf_00003	transdecoder	CDS	21660621	21660717	.	-	0	transcript_id "MSTRG.1478.4.p1"; gene_id "MSTRG.1478";
scaf_00003	transdecoder	exon	21662186	21662226	.	+	.	transcript_id "MSTRG.1479.2.p1"; gene_id "MSTRG.1479";
scaf_00003	transdecoder	exon	21663460	21663554	.	+	.	transcript_id "MSTRG.1479.2.p1"; gene_id "MSTRG.1479";
scaf_00003	transdecoder	exon	21664440	21664495	.	+	.	transcript_id "MSTRG.1479.2.p1"; gene_id "MSTRG.1479";
scaf_00003	transdecoder	exon	21666104	21666253	.	+	.	transcript_id "MSTRG.1479.2.p1"; gene_id "MSTRG.1479";
scaf_00003	transdecoder	exon	21666503	21666865	.	+	.	transcript_id "MSTRG.1479.2.p1"; gene_id "MSTRG.1479";
scaf_00003	transdecoder	exon	21667263	21667303	.	+	.	transcript_id "MSTRG.1479.2.p1"; gene_id "MSTRG.1479";
scaf_00003	transdecoder	exon	21667611	21667755	.	+	.	transcript_id "MSTRG.1479.2.p1"; gene_id "MSTRG.1479";
scaf_00003	transdecoder	exon	21668539	21668610	.	+	.	transcript_id "MSTRG.1479.2.p1"; gene_id "MSTRG.1479";
scaf_00003	transdecoder	exon	21669713	21669778	.	+	.	transcript_id "MSTRG.1479.2.p1"; gene_id "MSTRG.1479";
scaf_00003	transdecoder	exon	21670343	21670423	.	+	.	transcript_id "MSTRG.1479.2.p1"; gene_id "MSTRG.1479";
scaf_00003	transdecoder	exon	21671158	21671260	.	+	.	transcript_id "MSTRG.1479.2.p1"; gene_id "MSTRG.1479";
scaf_00003	transdecoder	exon	21672588	21672756	.	+	.	transcript_id "MSTRG.1479.2.p1"; gene_id "MSTRG.1479";
scaf_00003	transdecoder	exon	21674138	21674811	.	+	.	transcript_id "MSTRG.1479.2.p1"; gene_id "MSTRG.1479";
scaf_00003	transdecoder	CDS	21663538	21663554	.	+	0	transcript_id "MSTRG.1479.2.p1"; gene_id "MSTRG.1479";
scaf_00003	transdecoder	CDS	21664440	21664495	.	+	1	transcript_id "MSTRG.1479.2.p1"; gene_id "MSTRG.1479";
scaf_00003	transdecoder	CDS	21666104	21666253	.	+	2	transcript_id "MSTRG.1479.2.p1"; gene_id "MSTRG.1479";
scaf_00003	transdecoder	CDS	21666503	21666865	.	+	2	transcript_id "MSTRG.1479.2.p1"; gene_id "MSTRG.1479";
scaf_00003	transdecoder	CDS	21667263	21667303	.	+	2	transcript_id "MSTRG.1479.2.p1"; gene_id "MSTRG.1479";
scaf_00003	transdecoder	CDS	21667611	21667755	.	+	0	transcript_id "MSTRG.1479.2.p1"; gene_id "MSTRG.1479";
scaf_00003	transdecoder	CDS	21668539	21668610	.	+	2	transcript_id "MSTRG.1479.2.p1"; gene_id "MSTRG.1479";
scaf_00003	transdecoder	CDS	21669713	21669778	.	+	2	transcript_id "MSTRG.1479.2.p1"; gene_id "MSTRG.1479";
scaf_00003	transdecoder	CDS	21670343	21670423	.	+	2	transcript_id "MSTRG.1479.2.p1"; gene_id "MSTRG.1479";
scaf_00003	transdecoder	CDS	21671158	21671260	.	+	2	transcript_id "MSTRG.1479.2.p1"; gene_id "MSTRG.1479";
scaf_00003	transdecoder	CDS	21672588	21672756	.	+	1	transcript_id "MSTRG.1479.2.p1"; gene_id "MSTRG.1479";
scaf_00003	transdecoder	CDS	21674138	21674188	.	+	0	transcript_id "MSTRG.1479.2.p1"; gene_id "MSTRG.1479";
scaf_00003	transdecoder	exon	21662186	21663554	.	+	.	transcript_id "MSTRG.1479.1.p3"; gene_id "MSTRG.1479";
scaf_00003	transdecoder	exon	21664440	21664495	.	+	.	transcript_id "MSTRG.1479.1.p3"; gene_id "MSTRG.1479";
scaf_00003	transdecoder	exon	21666104	21666253	.	+	.	transcript_id "MSTRG.1479.1.p3"; gene_id "MSTRG.1479";
scaf_00003	transdecoder	exon	21666503	21666865	.	+	.	transcript_id "MSTRG.1479.1.p3"; gene_id "MSTRG.1479";
scaf_00003	transdecoder	exon	21667263	21667303	.	+	.	transcript_id "MSTRG.1479.1.p3"; gene_id "MSTRG.1479";
scaf_00003	transdecoder	exon	21667611	21667755	.	+	.	transcript_id "MSTRG.1479.1.p3"; gene_id "MSTRG.1479";
scaf_00003	transdecoder	exon	21668539	21668610	.	+	.	transcript_id "MSTRG.1479.1.p3"; gene_id "MSTRG.1479";
scaf_00003	transdecoder	exon	21669713	21669778	.	+	.	transcript_id "MSTRG.1479.1.p3"; gene_id "MSTRG.1479";
scaf_00003	transdecoder	exon	21670343	21670423	.	+	.	transcript_id "MSTRG.1479.1.p3"; gene_id "MSTRG.1479";
scaf_00003	transdecoder	exon	21671158	21671260	.	+	.	transcript_id "MSTRG.1479.1.p3"; gene_id "MSTRG.1479";
scaf_00003	transdecoder	exon	21672588	21672756	.	+	.	transcript_id "MSTRG.1479.1.p3"; gene_id "MSTRG.1479";
scaf_00003	transdecoder	exon	21674138	21676060	.	+	.	transcript_id "MSTRG.1479.1.p3"; gene_id "MSTRG.1479";
scaf_00003	transdecoder	exon	21678339	21678397	.	+	.	transcript_id "MSTRG.1479.1.p3"; gene_id "MSTRG.1479";
scaf_00003	transdecoder	exon	21679788	21679869	.	+	.	transcript_id "MSTRG.1479.1.p3"; gene_id "MSTRG.1479";
scaf_00003	transdecoder	exon	21680187	21680230	.	+	.	transcript_id "MSTRG.1479.1.p3"; gene_id "MSTRG.1479";
scaf_00003	transdecoder	exon	21681261	21681314	.	+	.	transcript_id "MSTRG.1479.1.p3"; gene_id "MSTRG.1479";
scaf_00003	transdecoder	exon	21682439	21682491	.	+	.	transcript_id "MSTRG.1479.1.p3"; gene_id "MSTRG.1479";
scaf_00003	transdecoder	exon	21683159	21683267	.	+	.	transcript_id "MSTRG.1479.1.p3"; gene_id "MSTRG.1479";
scaf_00003	transdecoder	exon	21684258	21684359	.	+	.	transcript_id "MSTRG.1479.1.p3"; gene_id "MSTRG.1479";
scaf_00003	transdecoder	exon	21685440	21685538	.	+	.	transcript_id "MSTRG.1479.1.p3"; gene_id "MSTRG.1479";
scaf_00003	transdecoder	exon	21685953	21686061	.	+	.	transcript_id "MSTRG.1479.1.p3"; gene_id "MSTRG.1479";
scaf_00003	transdecoder	exon	21686904	21687024	.	+	.	transcript_id "MSTRG.1479.1.p3"; gene_id "MSTRG.1479";
scaf_00003	transdecoder	exon	21687645	21687731	.	+	.	transcript_id "MSTRG.1479.1.p3"; gene_id "MSTRG.1479";
scaf_00003	transdecoder	exon	21688094	21688239	.	+	.	transcript_id "MSTRG.1479.1.p3"; gene_id "MSTRG.1479";
scaf_00003	transdecoder	exon	21689154	21689254	.	+	.	transcript_id "MSTRG.1479.1.p3"; gene_id "MSTRG.1479";
scaf_00003	transdecoder	exon	21690446	21690576	.	+	.	transcript_id "MSTRG.1479.1.p3"; gene_id "MSTRG.1479";
scaf_00003	transdecoder	exon	21691245	21691328	.	+	.	transcript_id "MSTRG.1479.1.p3"; gene_id "MSTRG.1479";
scaf_00003	transdecoder	exon	21692491	21692613	.	+	.	transcript_id "MSTRG.1479.1.p3"; gene_id "MSTRG.1479";
scaf_00003	transdecoder	exon	21693479	21693687	.	+	.	transcript_id "MSTRG.1479.1.p3"; gene_id "MSTRG.1479";
scaf_00003	transdecoder	exon	21701021	21703559	.	+	.	transcript_id "MSTRG.1479.1.p3"; gene_id "MSTRG.1479";
scaf_00003	transdecoder	CDS	21688154	21688239	.	+	0	transcript_id "MSTRG.1479.1.p3"; gene_id "MSTRG.1479";
scaf_00003	transdecoder	CDS	21689154	21689254	.	+	1	transcript_id "MSTRG.1479.1.p3"; gene_id "MSTRG.1479";
scaf_00003	transdecoder	CDS	21690446	21690576	.	+	2	transcript_id "MSTRG.1479.1.p3"; gene_id "MSTRG.1479";
scaf_00003	transdecoder	CDS	21691245	21691328	.	+	0	transcript_id "MSTRG.1479.1.p3"; gene_id "MSTRG.1479";
scaf_00003	transdecoder	CDS	21692491	21692613	.	+	0	transcript_id "MSTRG.1479.1.p3"; gene_id "MSTRG.1479";
scaf_00003	transdecoder	CDS	21693479	21693687	.	+	0	transcript_id "MSTRG.1479.1.p3"; gene_id "MSTRG.1479";
scaf_00003	transdecoder	CDS	21701021	21701141	.	+	1	transcript_id "MSTRG.1479.1.p3"; gene_id "MSTRG.1479";
scaf_00003	transdecoder	exon	21662191	21662399	.	+	.	transcript_id "MSTRG.1479.3.p1"; gene_id "MSTRG.1479";
scaf_00003	transdecoder	exon	21663460	21663554	.	+	.	transcript_id "MSTRG.1479.3.p1"; gene_id "MSTRG.1479";
scaf_00003	transdecoder	exon	21664440	21664495	.	+	.	transcript_id "MSTRG.1479.3.p1"; gene_id "MSTRG.1479";
scaf_00003	transdecoder	exon	21666104	21666253	.	+	.	transcript_id "MSTRG.1479.3.p1"; gene_id "MSTRG.1479";
scaf_00003	transdecoder	exon	21666503	21666865	.	+	.	transcript_id "MSTRG.1479.3.p1"; gene_id "MSTRG.1479";
scaf_00003	transdecoder	exon	21667263	21667303	.	+	.	transcript_id "MSTRG.1479.3.p1"; gene_id "MSTRG.1479";
scaf_00003	transdecoder	exon	21667611	21667755	.	+	.	transcript_id "MSTRG.1479.3.p1"; gene_id "MSTRG.1479";
scaf_00003	transdecoder	exon	21668539	21668610	.	+	.	transcript_id "MSTRG.1479.3.p1"; gene_id "MSTRG.1479";
scaf_00003	transdecoder	exon	21669713	21669778	.	+	.	transcript_id "MSTRG.1479.3.p1"; gene_id "MSTRG.1479";
scaf_00003	transdecoder	exon	21670343	21670423	.	+	.	transcript_id "MSTRG.1479.3.p1"; gene_id "MSTRG.1479";
scaf_00003	transdecoder	exon	21671158	21671260	.	+	.	transcript_id "MSTRG.1479.3.p1"; gene_id "MSTRG.1479";
scaf_00003	transdecoder	exon	21672588	21672756	.	+	.	transcript_id "MSTRG.1479.3.p1"; gene_id "MSTRG.1479";
scaf_00003	transdecoder	exon	21674138	21675046	.	+	.	transcript_id "MSTRG.1479.3.p1"; gene_id "MSTRG.1479";
scaf_00003	transdecoder	CDS	21663538	21663554	.	+	0	transcript_id "MSTRG.1479.3.p1"; gene_id "MSTRG.1479";
scaf_00003	transdecoder	CDS	21664440	21664495	.	+	1	transcript_id "MSTRG.1479.3.p1"; gene_id "MSTRG.1479";
scaf_00003	transdecoder	CDS	21666104	21666253	.	+	2	transcript_id "MSTRG.1479.3.p1"; gene_id "MSTRG.1479";
scaf_00003	transdecoder	CDS	21666503	21666865	.	+	2	transcript_id "MSTRG.1479.3.p1"; gene_id "MSTRG.1479";
scaf_00003	transdecoder	CDS	21667263	21667303	.	+	2	transcript_id "MSTRG.1479.3.p1"; gene_id "MSTRG.1479";
scaf_00003	transdecoder	CDS	21667611	21667755	.	+	0	transcript_id "MSTRG.1479.3.p1"; gene_id "MSTRG.1479";
scaf_00003	transdecoder	CDS	21668539	21668610	.	+	2	transcript_id "MSTRG.1479.3.p1"; gene_id "MSTRG.1479";
scaf_00003	transdecoder	CDS	21669713	21669778	.	+	2	transcript_id "MSTRG.1479.3.p1"; gene_id "MSTRG.1479";
scaf_00003	transdecoder	CDS	21670343	21670423	.	+	2	transcript_id "MSTRG.1479.3.p1"; gene_id "MSTRG.1479";
scaf_00003	transdecoder	CDS	21671158	21671260	.	+	2	transcript_id "MSTRG.1479.3.p1"; gene_id "MSTRG.1479";
scaf_00003	transdecoder	CDS	21672588	21672756	.	+	1	transcript_id "MSTRG.1479.3.p1"; gene_id "MSTRG.1479";
scaf_00003	transdecoder	CDS	21674138	21674188	.	+	0	transcript_id "MSTRG.1479.3.p1"; gene_id "MSTRG.1479";
scaf_00003	transdecoder	exon	21662196	21662226	.	+	.	transcript_id "MSTRG.1479.5.p1"; gene_id "MSTRG.1479";
scaf_00003	transdecoder	exon	21663460	21663554	.	+	.	transcript_id "MSTRG.1479.5.p1"; gene_id "MSTRG.1479";
scaf_00003	transdecoder	exon	21666104	21666253	.	+	.	transcript_id "MSTRG.1479.5.p1"; gene_id "MSTRG.1479";
scaf_00003	transdecoder	exon	21666503	21666865	.	+	.	transcript_id "MSTRG.1479.5.p1"; gene_id "MSTRG.1479";
scaf_00003	transdecoder	exon	21667263	21667303	.	+	.	transcript_id "MSTRG.1479.5.p1"; gene_id "MSTRG.1479";
scaf_00003	transdecoder	exon	21667611	21667755	.	+	.	transcript_id "MSTRG.1479.5.p1"; gene_id "MSTRG.1479";
scaf_00003	transdecoder	exon	21668539	21668610	.	+	.	transcript_id "MSTRG.1479.5.p1"; gene_id "MSTRG.1479";
scaf_00003	transdecoder	exon	21669713	21669778	.	+	.	transcript_id "MSTRG.1479.5.p1"; gene_id "MSTRG.1479";
scaf_00003	transdecoder	exon	21670343	21670423	.	+	.	transcript_id "MSTRG.1479.5.p1"; gene_id "MSTRG.1479";
scaf_00003	transdecoder	exon	21671158	21671260	.	+	.	transcript_id "MSTRG.1479.5.p1"; gene_id "MSTRG.1479";
scaf_00003	transdecoder	exon	21672588	21672756	.	+	.	transcript_id "MSTRG.1479.5.p1"; gene_id "MSTRG.1479";
scaf_00003	transdecoder	exon	21674138	21674627	.	+	.	transcript_id "MSTRG.1479.5.p1"; gene_id "MSTRG.1479";
scaf_00003	transdecoder	CDS	21666148	21666253	.	+	0	transcript_id "MSTRG.1479.5.p1"; gene_id "MSTRG.1479";
scaf_00003	transdecoder	CDS	21666503	21666865	.	+	2	transcript_id "MSTRG.1479.5.p1"; gene_id "MSTRG.1479";
scaf_00003	transdecoder	CDS	21667263	21667303	.	+	2	transcript_id "MSTRG.1479.5.p1"; gene_id "MSTRG.1479";
scaf_00003	transdecoder	CDS	21667611	21667755	.	+	0	transcript_id "MSTRG.1479.5.p1"; gene_id "MSTRG.1479";
scaf_00003	transdecoder	CDS	21668539	21668610	.	+	2	transcript_id "MSTRG.1479.5.p1"; gene_id "MSTRG.1479";
scaf_00003	transdecoder	CDS	21669713	21669778	.	+	2	transcript_id "MSTRG.1479.5.p1"; gene_id "MSTRG.1479";
scaf_00003	transdecoder	CDS	21670343	21670423	.	+	2	transcript_id "MSTRG.1479.5.p1"; gene_id "MSTRG.1479";
scaf_00003	transdecoder	CDS	21671158	21671260	.	+	2	transcript_id "MSTRG.1479.5.p1"; gene_id "MSTRG.1479";
scaf_00003	transdecoder	CDS	21672588	21672756	.	+	1	transcript_id "MSTRG.1479.5.p1"; gene_id "MSTRG.1479";
scaf_00003	transdecoder	CDS	21674138	21674188	.	+	0	transcript_id "MSTRG.1479.5.p1"; gene_id "MSTRG.1479";
scaf_00003	transdecoder	exon	21662196	21662262	.	+	.	transcript_id "MSTRG.1479.4.p1"; gene_id "MSTRG.1479";
scaf_00003	transdecoder	exon	21663460	21663554	.	+	.	transcript_id "MSTRG.1479.4.p1"; gene_id "MSTRG.1479";
scaf_00003	transdecoder	exon	21666104	21666253	.	+	.	transcript_id "MSTRG.1479.4.p1"; gene_id "MSTRG.1479";
scaf_00003	transdecoder	exon	21666503	21666865	.	+	.	transcript_id "MSTRG.1479.4.p1"; gene_id "MSTRG.1479";
scaf_00003	transdecoder	exon	21667263	21667303	.	+	.	transcript_id "MSTRG.1479.4.p1"; gene_id "MSTRG.1479";
scaf_00003	transdecoder	exon	21667611	21667755	.	+	.	transcript_id "MSTRG.1479.4.p1"; gene_id "MSTRG.1479";
scaf_00003	transdecoder	exon	21668539	21668610	.	+	.	transcript_id "MSTRG.1479.4.p1"; gene_id "MSTRG.1479";
scaf_00003	transdecoder	exon	21669713	21669778	.	+	.	transcript_id "MSTRG.1479.4.p1"; gene_id "MSTRG.1479";
scaf_00003	transdecoder	exon	21670343	21670423	.	+	.	transcript_id "MSTRG.1479.4.p1"; gene_id "MSTRG.1479";
scaf_00003	transdecoder	exon	21671158	21671260	.	+	.	transcript_id "MSTRG.1479.4.p1"; gene_id "MSTRG.1479";
scaf_00003	transdecoder	exon	21672588	21672756	.	+	.	transcript_id "MSTRG.1479.4.p1"; gene_id "MSTRG.1479";
scaf_00003	transdecoder	exon	21674138	21674870	.	+	.	transcript_id "MSTRG.1479.4.p1"; gene_id "MSTRG.1479";
scaf_00003	transdecoder	CDS	21666148	21666253	.	+	0	transcript_id "MSTRG.1479.4.p1"; gene_id "MSTRG.1479";
scaf_00003	transdecoder	CDS	21666503	21666865	.	+	2	transcript_id "MSTRG.1479.4.p1"; gene_id "MSTRG.1479";
scaf_00003	transdecoder	CDS	21667263	21667303	.	+	2	transcript_id "MSTRG.1479.4.p1"; gene_id "MSTRG.1479";
scaf_00003	transdecoder	CDS	21667611	21667755	.	+	0	transcript_id "MSTRG.1479.4.p1"; gene_id "MSTRG.1479";
scaf_00003	transdecoder	CDS	21668539	21668610	.	+	2	transcript_id "MSTRG.1479.4.p1"; gene_id "MSTRG.1479";
scaf_00003	transdecoder	CDS	21669713	21669778	.	+	2	transcript_id "MSTRG.1479.4.p1"; gene_id "MSTRG.1479";
scaf_00003	transdecoder	CDS	21670343	21670423	.	+	2	transcript_id "MSTRG.1479.4.p1"; gene_id "MSTRG.1479";
scaf_00003	transdecoder	CDS	21671158	21671260	.	+	2	transcript_id "MSTRG.1479.4.p1"; gene_id "MSTRG.1479";
scaf_00003	transdecoder	CDS	21672588	21672756	.	+	1	transcript_id "MSTRG.1479.4.p1"; gene_id "MSTRG.1479";
scaf_00003	transdecoder	CDS	21674138	21674188	.	+	0	transcript_id "MSTRG.1479.4.p1"; gene_id "MSTRG.1479";
scaf_00003	transdecoder	exon	21662220	21662262	.	+	.	transcript_id "PMZ_0040188-RA.p1"; gene_id "MSTRG.1479";
scaf_00003	transdecoder	exon	21663460	21663554	.	+	.	transcript_id "PMZ_0040188-RA.p1"; gene_id "MSTRG.1479";
scaf_00003	transdecoder	exon	21664440	21664495	.	+	.	transcript_id "PMZ_0040188-RA.p1"; gene_id "MSTRG.1479";
scaf_00003	transdecoder	exon	21666104	21666253	.	+	.	transcript_id "PMZ_0040188-RA.p1"; gene_id "MSTRG.1479";
scaf_00003	transdecoder	exon	21666503	21666865	.	+	.	transcript_id "PMZ_0040188-RA.p1"; gene_id "MSTRG.1479";
scaf_00003	transdecoder	exon	21667263	21667303	.	+	.	transcript_id "PMZ_0040188-RA.p1"; gene_id "MSTRG.1479";
scaf_00003	transdecoder	exon	21667611	21667755	.	+	.	transcript_id "PMZ_0040188-RA.p1"; gene_id "MSTRG.1479";
scaf_00003	transdecoder	exon	21670343	21670423	.	+	.	transcript_id "PMZ_0040188-RA.p1"; gene_id "MSTRG.1479";
scaf_00003	transdecoder	exon	21671158	21671260	.	+	.	transcript_id "PMZ_0040188-RA.p1"; gene_id "MSTRG.1479";
scaf_00003	transdecoder	exon	21672588	21672756	.	+	.	transcript_id "PMZ_0040188-RA.p1"; gene_id "MSTRG.1479";
scaf_00003	transdecoder	exon	21674138	21675046	.	+	.	transcript_id "PMZ_0040188-RA.p1"; gene_id "MSTRG.1479";
scaf_00003	transdecoder	CDS	21663538	21663554	.	+	0	transcript_id "PMZ_0040188-RA.p1"; gene_id "MSTRG.1479";
scaf_00003	transdecoder	CDS	21664440	21664495	.	+	1	transcript_id "PMZ_0040188-RA.p1"; gene_id "MSTRG.1479";
scaf_00003	transdecoder	CDS	21666104	21666253	.	+	2	transcript_id "PMZ_0040188-RA.p1"; gene_id "MSTRG.1479";
scaf_00003	transdecoder	CDS	21666503	21666865	.	+	2	transcript_id "PMZ_0040188-RA.p1"; gene_id "MSTRG.1479";
scaf_00003	transdecoder	CDS	21667263	21667303	.	+	2	transcript_id "PMZ_0040188-RA.p1"; gene_id "MSTRG.1479";
scaf_00003	transdecoder	CDS	21667611	21667755	.	+	0	transcript_id "PMZ_0040188-RA.p1"; gene_id "MSTRG.1479";
scaf_00003	transdecoder	CDS	21670343	21670423	.	+	2	transcript_id "PMZ_0040188-RA.p1"; gene_id "MSTRG.1479";
scaf_00003	transdecoder	CDS	21671158	21671260	.	+	2	transcript_id "PMZ_0040188-RA.p1"; gene_id "MSTRG.1479";
scaf_00003	transdecoder	CDS	21672588	21672756	.	+	1	transcript_id "PMZ_0040188-RA.p1"; gene_id "MSTRG.1479";
scaf_00003	transdecoder	CDS	21674138	21674188	.	+	0	transcript_id "PMZ_0040188-RA.p1"; gene_id "MSTRG.1479";
scaf_00003	transdecoder	exon	21662220	21662262	.	+	.	transcript_id "MSTRG.1479.6.p3"; gene_id "MSTRG.1479";
scaf_00003	transdecoder	exon	21663460	21663554	.	+	.	transcript_id "MSTRG.1479.6.p3"; gene_id "MSTRG.1479";
scaf_00003	transdecoder	exon	21664440	21664495	.	+	.	transcript_id "MSTRG.1479.6.p3"; gene_id "MSTRG.1479";
scaf_00003	transdecoder	exon	21666104	21666253	.	+	.	transcript_id "MSTRG.1479.6.p3"; gene_id "MSTRG.1479";
scaf_00003	transdecoder	exon	21666503	21666865	.	+	.	transcript_id "MSTRG.1479.6.p3"; gene_id "MSTRG.1479";
scaf_00003	transdecoder	exon	21667263	21667303	.	+	.	transcript_id "MSTRG.1479.6.p3"; gene_id "MSTRG.1479";
scaf_00003	transdecoder	exon	21667611	21667755	.	+	.	transcript_id "MSTRG.1479.6.p3"; gene_id "MSTRG.1479";
scaf_00003	transdecoder	exon	21670343	21670423	.	+	.	transcript_id "MSTRG.1479.6.p3"; gene_id "MSTRG.1479";
scaf_00003	transdecoder	exon	21671158	21671260	.	+	.	transcript_id "MSTRG.1479.6.p3"; gene_id "MSTRG.1479";
scaf_00003	transdecoder	exon	21672588	21672756	.	+	.	transcript_id "MSTRG.1479.6.p3"; gene_id "MSTRG.1479";
scaf_00003	transdecoder	exon	21674138	21676060	.	+	.	transcript_id "MSTRG.1479.6.p3"; gene_id "MSTRG.1479";
scaf_00003	transdecoder	exon	21678339	21678397	.	+	.	transcript_id "MSTRG.1479.6.p3"; gene_id "MSTRG.1479";
scaf_00003	transdecoder	exon	21679788	21679869	.	+	.	transcript_id "MSTRG.1479.6.p3"; gene_id "MSTRG.1479";
scaf_00003	transdecoder	exon	21680187	21680230	.	+	.	transcript_id "MSTRG.1479.6.p3"; gene_id "MSTRG.1479";
scaf_00003	transdecoder	exon	21681261	21681314	.	+	.	transcript_id "MSTRG.1479.6.p3"; gene_id "MSTRG.1479";
scaf_00003	transdecoder	exon	21682439	21682491	.	+	.	transcript_id "MSTRG.1479.6.p3"; gene_id "MSTRG.1479";
scaf_00003	transdecoder	exon	21683159	21683267	.	+	.	transcript_id "MSTRG.1479.6.p3"; gene_id "MSTRG.1479";
scaf_00003	transdecoder	exon	21684258	21684359	.	+	.	transcript_id "MSTRG.1479.6.p3"; gene_id "MSTRG.1479";
scaf_00003	transdecoder	exon	21685440	21685538	.	+	.	transcript_id "MSTRG.1479.6.p3"; gene_id "MSTRG.1479";
scaf_00003	transdecoder	exon	21685953	21686061	.	+	.	transcript_id "MSTRG.1479.6.p3"; gene_id "MSTRG.1479";
scaf_00003	transdecoder	exon	21686904	21687024	.	+	.	transcript_id "MSTRG.1479.6.p3"; gene_id "MSTRG.1479";
scaf_00003	transdecoder	exon	21687645	21687731	.	+	.	transcript_id "MSTRG.1479.6.p3"; gene_id "MSTRG.1479";
scaf_00003	transdecoder	exon	21688094	21688239	.	+	.	transcript_id "MSTRG.1479.6.p3"; gene_id "MSTRG.1479";
scaf_00003	transdecoder	exon	21689154	21689254	.	+	.	transcript_id "MSTRG.1479.6.p3"; gene_id "MSTRG.1479";
scaf_00003	transdecoder	exon	21690446	21690576	.	+	.	transcript_id "MSTRG.1479.6.p3"; gene_id "MSTRG.1479";
scaf_00003	transdecoder	exon	21691245	21691328	.	+	.	transcript_id "MSTRG.1479.6.p3"; gene_id "MSTRG.1479";
scaf_00003	transdecoder	exon	21692491	21692613	.	+	.	transcript_id "MSTRG.1479.6.p3"; gene_id "MSTRG.1479";
scaf_00003	transdecoder	exon	21693479	21693687	.	+	.	transcript_id "MSTRG.1479.6.p3"; gene_id "MSTRG.1479";
scaf_00003	transdecoder	exon	21696047	21703567	.	+	.	transcript_id "MSTRG.1479.6.p3"; gene_id "MSTRG.1479";
scaf_00003	transdecoder	CDS	21688154	21688239	.	+	0	transcript_id "MSTRG.1479.6.p3"; gene_id "MSTRG.1479";
scaf_00003	transdecoder	CDS	21689154	21689254	.	+	1	transcript_id "MSTRG.1479.6.p3"; gene_id "MSTRG.1479";
scaf_00003	transdecoder	CDS	21690446	21690576	.	+	2	transcript_id "MSTRG.1479.6.p3"; gene_id "MSTRG.1479";
scaf_00003	transdecoder	CDS	21691245	21691328	.	+	0	transcript_id "MSTRG.1479.6.p3"; gene_id "MSTRG.1479";
scaf_00003	transdecoder	CDS	21692491	21692613	.	+	0	transcript_id "MSTRG.1479.6.p3"; gene_id "MSTRG.1479";
scaf_00003	transdecoder	CDS	21693479	21693687	.	+	0	transcript_id "MSTRG.1479.6.p3"; gene_id "MSTRG.1479";
scaf_00003	transdecoder	CDS	21696047	21696254	.	+	1	transcript_id "MSTRG.1479.6.p3"; gene_id "MSTRG.1479";
scaf_00003	transdecoder	exon	21675526	21676060	.	+	.	transcript_id "PMZ_0028826-RA.p1"; gene_id "MSTRG.1479";
scaf_00003	transdecoder	exon	21678339	21678397	.	+	.	transcript_id "PMZ_0028826-RA.p1"; gene_id "MSTRG.1479";
scaf_00003	transdecoder	exon	21679806	21679869	.	+	.	transcript_id "PMZ_0028826-RA.p1"; gene_id "MSTRG.1479";
scaf_00003	transdecoder	exon	21680187	21680230	.	+	.	transcript_id "PMZ_0028826-RA.p1"; gene_id "MSTRG.1479";
scaf_00003	transdecoder	exon	21682439	21682491	.	+	.	transcript_id "PMZ_0028826-RA.p1"; gene_id "MSTRG.1479";
scaf_00003	transdecoder	exon	21683159	21683267	.	+	.	transcript_id "PMZ_0028826-RA.p1"; gene_id "MSTRG.1479";
scaf_00003	transdecoder	exon	21684258	21684359	.	+	.	transcript_id "PMZ_0028826-RA.p1"; gene_id "MSTRG.1479";
scaf_00003	transdecoder	exon	21685440	21685538	.	+	.	transcript_id "PMZ_0028826-RA.p1"; gene_id "MSTRG.1479";
scaf_00003	transdecoder	exon	21685995	21686061	.	+	.	transcript_id "PMZ_0028826-RA.p1"; gene_id "MSTRG.1479";
scaf_00003	transdecoder	exon	21686904	21687024	.	+	.	transcript_id "PMZ_0028826-RA.p1"; gene_id "MSTRG.1479";
scaf_00003	transdecoder	exon	21687645	21687780	.	+	.	transcript_id "PMZ_0028826-RA.p1"; gene_id "MSTRG.1479";
scaf_00003	transdecoder	exon	21688094	21688239	.	+	.	transcript_id "PMZ_0028826-RA.p1"; gene_id "MSTRG.1479";
scaf_00003	transdecoder	exon	21689154	21689254	.	+	.	transcript_id "PMZ_0028826-RA.p1"; gene_id "MSTRG.1479";
scaf_00003	transdecoder	exon	21690455	21690576	.	+	.	transcript_id "PMZ_0028826-RA.p1"; gene_id "MSTRG.1479";
scaf_00003	transdecoder	exon	21691245	21691328	.	+	.	transcript_id "PMZ_0028826-RA.p1"; gene_id "MSTRG.1479";
scaf_00003	transdecoder	exon	21692491	21692568	.	+	.	transcript_id "PMZ_0028826-RA.p1"; gene_id "MSTRG.1479";
scaf_00003	transdecoder	exon	21693479	21693687	.	+	.	transcript_id "PMZ_0028826-RA.p1"; gene_id "MSTRG.1479";
scaf_00003	transdecoder	exon	21696047	21696169	.	+	.	transcript_id "PMZ_0028826-RA.p1"; gene_id "MSTRG.1479";
scaf_00003	transdecoder	exon	21699420	21699551	.	+	.	transcript_id "PMZ_0028826-RA.p1"; gene_id "MSTRG.1479";
scaf_00003	transdecoder	exon	21701021	21703177	.	+	.	transcript_id "PMZ_0028826-RA.p1"; gene_id "MSTRG.1479";
scaf_00003	transdecoder	CDS	21676018	21676060	.	+	0	transcript_id "PMZ_0028826-RA.p1"; gene_id "MSTRG.1479";
scaf_00003	transdecoder	CDS	21678339	21678397	.	+	2	transcript_id "PMZ_0028826-RA.p1"; gene_id "MSTRG.1479";
scaf_00003	transdecoder	CDS	21679806	21679869	.	+	0	transcript_id "PMZ_0028826-RA.p1"; gene_id "MSTRG.1479";
scaf_00003	transdecoder	CDS	21680187	21680230	.	+	2	transcript_id "PMZ_0028826-RA.p1"; gene_id "MSTRG.1479";
scaf_00003	transdecoder	CDS	21682439	21682491	.	+	0	transcript_id "PMZ_0028826-RA.p1"; gene_id "MSTRG.1479";
scaf_00003	transdecoder	CDS	21683159	21683267	.	+	1	transcript_id "PMZ_0028826-RA.p1"; gene_id "MSTRG.1479";
scaf_00003	transdecoder	CDS	21684258	21684359	.	+	0	transcript_id "PMZ_0028826-RA.p1"; gene_id "MSTRG.1479";
scaf_00003	transdecoder	CDS	21685440	21685538	.	+	0	transcript_id "PMZ_0028826-RA.p1"; gene_id "MSTRG.1479";
scaf_00003	transdecoder	CDS	21685995	21686061	.	+	0	transcript_id "PMZ_0028826-RA.p1"; gene_id "MSTRG.1479";
scaf_00003	transdecoder	CDS	21686904	21687024	.	+	2	transcript_id "PMZ_0028826-RA.p1"; gene_id "MSTRG.1479";
scaf_00003	transdecoder	CDS	21687645	21687780	.	+	1	transcript_id "PMZ_0028826-RA.p1"; gene_id "MSTRG.1479";
scaf_00003	transdecoder	CDS	21688094	21688239	.	+	0	transcript_id "PMZ_0028826-RA.p1"; gene_id "MSTRG.1479";
scaf_00003	transdecoder	CDS	21689154	21689254	.	+	1	transcript_id "PMZ_0028826-RA.p1"; gene_id "MSTRG.1479";
scaf_00003	transdecoder	CDS	21690455	21690576	.	+	2	transcript_id "PMZ_0028826-RA.p1"; gene_id "MSTRG.1479";
scaf_00003	transdecoder	CDS	21691245	21691328	.	+	0	transcript_id "PMZ_0028826-RA.p1"; gene_id "MSTRG.1479";
scaf_00003	transdecoder	CDS	21692491	21692568	.	+	0	transcript_id "PMZ_0028826-RA.p1"; gene_id "MSTRG.1479";
scaf_00003	transdecoder	CDS	21693479	21693687	.	+	0	transcript_id "PMZ_0028826-RA.p1"; gene_id "MSTRG.1479";
scaf_00003	transdecoder	CDS	21696047	21696169	.	+	1	transcript_id "PMZ_0028826-RA.p1"; gene_id "MSTRG.1479";
scaf_00003	transdecoder	CDS	21699420	21699551	.	+	1	transcript_id "PMZ_0028826-RA.p1"; gene_id "MSTRG.1479";
scaf_00003	transdecoder	CDS	21701021	21701141	.	+	1	transcript_id "PMZ_0028826-RA.p1"; gene_id "MSTRG.1479";
scaf_00003	transdecoder	exon	21675542	21676060	.	+	.	transcript_id "MSTRG.1479.9.p2"; gene_id "MSTRG.1479";
scaf_00003	transdecoder	exon	21678339	21678397	.	+	.	transcript_id "MSTRG.1479.9.p2"; gene_id "MSTRG.1479";
scaf_00003	transdecoder	exon	21679788	21679869	.	+	.	transcript_id "MSTRG.1479.9.p2"; gene_id "MSTRG.1479";
scaf_00003	transdecoder	exon	21680187	21680230	.	+	.	transcript_id "MSTRG.1479.9.p2"; gene_id "MSTRG.1479";
scaf_00003	transdecoder	exon	21681261	21681314	.	+	.	transcript_id "MSTRG.1479.9.p2"; gene_id "MSTRG.1479";
scaf_00003	transdecoder	exon	21682439	21682491	.	+	.	transcript_id "MSTRG.1479.9.p2"; gene_id "MSTRG.1479";
scaf_00003	transdecoder	exon	21683159	21683267	.	+	.	transcript_id "MSTRG.1479.9.p2"; gene_id "MSTRG.1479";
scaf_00003	transdecoder	exon	21684258	21684359	.	+	.	transcript_id "MSTRG.1479.9.p2"; gene_id "MSTRG.1479";
scaf_00003	transdecoder	exon	21685440	21685538	.	+	.	transcript_id "MSTRG.1479.9.p2"; gene_id "MSTRG.1479";
scaf_00003	transdecoder	exon	21685953	21686061	.	+	.	transcript_id "MSTRG.1479.9.p2"; gene_id "MSTRG.1479";
scaf_00003	transdecoder	exon	21686904	21687024	.	+	.	transcript_id "MSTRG.1479.9.p2"; gene_id "MSTRG.1479";
scaf_00003	transdecoder	exon	21687645	21687731	.	+	.	transcript_id "MSTRG.1479.9.p2"; gene_id "MSTRG.1479";
scaf_00003	transdecoder	exon	21688094	21688239	.	+	.	transcript_id "MSTRG.1479.9.p2"; gene_id "MSTRG.1479";
scaf_00003	transdecoder	exon	21689154	21689254	.	+	.	transcript_id "MSTRG.1479.9.p2"; gene_id "MSTRG.1479";
scaf_00003	transdecoder	exon	21690446	21690576	.	+	.	transcript_id "MSTRG.1479.9.p2"; gene_id "MSTRG.1479";
scaf_00003	transdecoder	exon	21691245	21691328	.	+	.	transcript_id "MSTRG.1479.9.p2"; gene_id "MSTRG.1479";
scaf_00003	transdecoder	exon	21692491	21692613	.	+	.	transcript_id "MSTRG.1479.9.p2"; gene_id "MSTRG.1479";
scaf_00003	transdecoder	exon	21693479	21693687	.	+	.	transcript_id "MSTRG.1479.9.p2"; gene_id "MSTRG.1479";
scaf_00003	transdecoder	exon	21696047	21699551	.	+	.	transcript_id "MSTRG.1479.9.p2"; gene_id "MSTRG.1479";
scaf_00003	transdecoder	exon	21701021	21703368	.	+	.	transcript_id "MSTRG.1479.9.p2"; gene_id "MSTRG.1479";
scaf_00003	transdecoder	CDS	21688154	21688239	.	+	0	transcript_id "MSTRG.1479.9.p2"; gene_id "MSTRG.1479";
scaf_00003	transdecoder	CDS	21689154	21689254	.	+	1	transcript_id "MSTRG.1479.9.p2"; gene_id "MSTRG.1479";
scaf_00003	transdecoder	CDS	21690446	21690576	.	+	2	transcript_id "MSTRG.1479.9.p2"; gene_id "MSTRG.1479";
scaf_00003	transdecoder	CDS	21691245	21691328	.	+	0	transcript_id "MSTRG.1479.9.p2"; gene_id "MSTRG.1479";
scaf_00003	transdecoder	CDS	21692491	21692613	.	+	0	transcript_id "MSTRG.1479.9.p2"; gene_id "MSTRG.1479";
scaf_00003	transdecoder	CDS	21693479	21693687	.	+	0	transcript_id "MSTRG.1479.9.p2"; gene_id "MSTRG.1479";
scaf_00003	transdecoder	CDS	21696047	21696254	.	+	1	transcript_id "MSTRG.1479.9.p2"; gene_id "MSTRG.1479";
scaf_00003	transdecoder	exon	21675555	21676060	.	+	.	transcript_id "MSTRG.1479.10.p2"; gene_id "MSTRG.1479";
scaf_00003	transdecoder	exon	21678339	21678397	.	+	.	transcript_id "MSTRG.1479.10.p2"; gene_id "MSTRG.1479";
scaf_00003	transdecoder	exon	21679788	21679869	.	+	.	transcript_id "MSTRG.1479.10.p2"; gene_id "MSTRG.1479";
scaf_00003	transdecoder	exon	21680187	21680230	.	+	.	transcript_id "MSTRG.1479.10.p2"; gene_id "MSTRG.1479";
scaf_00003	transdecoder	exon	21681261	21681314	.	+	.	transcript_id "MSTRG.1479.10.p2"; gene_id "MSTRG.1479";
scaf_00003	transdecoder	exon	21682439	21682491	.	+	.	transcript_id "MSTRG.1479.10.p2"; gene_id "MSTRG.1479";
scaf_00003	transdecoder	exon	21683159	21683267	.	+	.	transcript_id "MSTRG.1479.10.p2"; gene_id "MSTRG.1479";
scaf_00003	transdecoder	exon	21684258	21684359	.	+	.	transcript_id "MSTRG.1479.10.p2"; gene_id "MSTRG.1479";
scaf_00003	transdecoder	exon	21685440	21685538	.	+	.	transcript_id "MSTRG.1479.10.p2"; gene_id "MSTRG.1479";
scaf_00003	transdecoder	exon	21685953	21686061	.	+	.	transcript_id "MSTRG.1479.10.p2"; gene_id "MSTRG.1479";
scaf_00003	transdecoder	exon	21686904	21687024	.	+	.	transcript_id "MSTRG.1479.10.p2"; gene_id "MSTRG.1479";
scaf_00003	transdecoder	exon	21687645	21687731	.	+	.	transcript_id "MSTRG.1479.10.p2"; gene_id "MSTRG.1479";
scaf_00003	transdecoder	exon	21688094	21688239	.	+	.	transcript_id "MSTRG.1479.10.p2"; gene_id "MSTRG.1479";
scaf_00003	transdecoder	exon	21689154	21689254	.	+	.	transcript_id "MSTRG.1479.10.p2"; gene_id "MSTRG.1479";
scaf_00003	transdecoder	exon	21690446	21690576	.	+	.	transcript_id "MSTRG.1479.10.p2"; gene_id "MSTRG.1479";
scaf_00003	transdecoder	exon	21691245	21691328	.	+	.	transcript_id "MSTRG.1479.10.p2"; gene_id "MSTRG.1479";
scaf_00003	transdecoder	exon	21692491	21692613	.	+	.	transcript_id "MSTRG.1479.10.p2"; gene_id "MSTRG.1479";
scaf_00003	transdecoder	exon	21693479	21693687	.	+	.	transcript_id "MSTRG.1479.10.p2"; gene_id "MSTRG.1479";
scaf_00003	transdecoder	exon	21696047	21696169	.	+	.	transcript_id "MSTRG.1479.10.p2"; gene_id "MSTRG.1479";
scaf_00003	transdecoder	exon	21701021	21703567	.	+	.	transcript_id "MSTRG.1479.10.p2"; gene_id "MSTRG.1479";
scaf_00003	transdecoder	CDS	21688154	21688239	.	+	0	transcript_id "MSTRG.1479.10.p2"; gene_id "MSTRG.1479";
scaf_00003	transdecoder	CDS	21689154	21689254	.	+	1	transcript_id "MSTRG.1479.10.p2"; gene_id "MSTRG.1479";
scaf_00003	transdecoder	CDS	21690446	21690576	.	+	2	transcript_id "MSTRG.1479.10.p2"; gene_id "MSTRG.1479";
scaf_00003	transdecoder	CDS	21691245	21691328	.	+	0	transcript_id "MSTRG.1479.10.p2"; gene_id "MSTRG.1479";
scaf_00003	transdecoder	CDS	21692491	21692613	.	+	0	transcript_id "MSTRG.1479.10.p2"; gene_id "MSTRG.1479";
scaf_00003	transdecoder	CDS	21693479	21693687	.	+	0	transcript_id "MSTRG.1479.10.p2"; gene_id "MSTRG.1479";
scaf_00003	transdecoder	CDS	21696047	21696169	.	+	1	transcript_id "MSTRG.1479.10.p2"; gene_id "MSTRG.1479";
scaf_00003	transdecoder	CDS	21701021	21701141	.	+	1	transcript_id "MSTRG.1479.10.p2"; gene_id "MSTRG.1479";
scaf_00003	transdecoder	exon	21705411	21705658	.	+	.	transcript_id "MSTRG.1473.1.p1"; gene_id "MSTRG.1473";
scaf_00003	transdecoder	exon	21710500	21710658	.	+	.	transcript_id "MSTRG.1473.1.p1"; gene_id "MSTRG.1473";
scaf_00003	transdecoder	exon	21711749	21711907	.	+	.	transcript_id "MSTRG.1473.1.p1"; gene_id "MSTRG.1473";
scaf_00003	transdecoder	exon	21712599	21712661	.	+	.	transcript_id "MSTRG.1473.1.p1"; gene_id "MSTRG.1473";
scaf_00003	transdecoder	exon	21713181	21713339	.	+	.	transcript_id "MSTRG.1473.1.p1"; gene_id "MSTRG.1473";
scaf_00003	transdecoder	exon	21713872	21714056	.	+	.	transcript_id "MSTRG.1473.1.p1"; gene_id "MSTRG.1473";
scaf_00003	transdecoder	exon	21715503	21717622	.	+	.	transcript_id "MSTRG.1473.1.p1"; gene_id "MSTRG.1473";
scaf_00003	transdecoder	CDS	21705413	21705658	.	+	0	transcript_id "MSTRG.1473.1.p1"; gene_id "MSTRG.1473";
scaf_00003	transdecoder	CDS	21710500	21710658	.	+	0	transcript_id "MSTRG.1473.1.p1"; gene_id "MSTRG.1473";
scaf_00003	transdecoder	CDS	21711749	21711907	.	+	0	transcript_id "MSTRG.1473.1.p1"; gene_id "MSTRG.1473";
scaf_00003	transdecoder	CDS	21712599	21712661	.	+	0	transcript_id "MSTRG.1473.1.p1"; gene_id "MSTRG.1473";
scaf_00003	transdecoder	CDS	21713181	21713339	.	+	0	transcript_id "MSTRG.1473.1.p1"; gene_id "MSTRG.1473";
scaf_00003	transdecoder	CDS	21713872	21714042	.	+	0	transcript_id "MSTRG.1473.1.p1"; gene_id "MSTRG.1473";
scaf_00003	transdecoder	exon	21705411	21705658	.	+	.	transcript_id "MSTRG.1473.2.p1"; gene_id "MSTRG.1473";
scaf_00003	transdecoder	exon	21710500	21710658	.	+	.	transcript_id "MSTRG.1473.2.p1"; gene_id "MSTRG.1473";
scaf_00003	transdecoder	exon	21711749	21711907	.	+	.	transcript_id "MSTRG.1473.2.p1"; gene_id "MSTRG.1473";
scaf_00003	transdecoder	exon	21712599	21712661	.	+	.	transcript_id "MSTRG.1473.2.p1"; gene_id "MSTRG.1473";
scaf_00003	transdecoder	exon	21713181	21713339	.	+	.	transcript_id "MSTRG.1473.2.p1"; gene_id "MSTRG.1473";
scaf_00003	transdecoder	exon	21713872	21714056	.	+	.	transcript_id "MSTRG.1473.2.p1"; gene_id "MSTRG.1473";
scaf_00003	transdecoder	exon	21715473	21717622	.	+	.	transcript_id "MSTRG.1473.2.p1"; gene_id "MSTRG.1473";
scaf_00003	transdecoder	CDS	21705413	21705658	.	+	0	transcript_id "MSTRG.1473.2.p1"; gene_id "MSTRG.1473";
scaf_00003	transdecoder	CDS	21710500	21710658	.	+	0	transcript_id "MSTRG.1473.2.p1"; gene_id "MSTRG.1473";
scaf_00003	transdecoder	CDS	21711749	21711907	.	+	0	transcript_id "MSTRG.1473.2.p1"; gene_id "MSTRG.1473";
scaf_00003	transdecoder	CDS	21712599	21712661	.	+	0	transcript_id "MSTRG.1473.2.p1"; gene_id "MSTRG.1473";
scaf_00003	transdecoder	CDS	21713181	21713339	.	+	0	transcript_id "MSTRG.1473.2.p1"; gene_id "MSTRG.1473";
scaf_00003	transdecoder	CDS	21713872	21714042	.	+	0	transcript_id "MSTRG.1473.2.p1"; gene_id "MSTRG.1473";
scaf_00003	transdecoder	exon	21705527	21705658	.	+	.	transcript_id "PMZ_0040189-RA.p1"; gene_id "MSTRG.1473";
scaf_00003	transdecoder	exon	21705838	21705954	.	+	.	transcript_id "PMZ_0040189-RA.p1"; gene_id "MSTRG.1473";
scaf_00003	transdecoder	exon	21710500	21710658	.	+	.	transcript_id "PMZ_0040189-RA.p1"; gene_id "MSTRG.1473";
scaf_00003	transdecoder	exon	21711749	21711907	.	+	.	transcript_id "PMZ_0040189-RA.p1"; gene_id "MSTRG.1473";
scaf_00003	transdecoder	exon	21712599	21712661	.	+	.	transcript_id "PMZ_0040189-RA.p1"; gene_id "MSTRG.1473";
scaf_00003	transdecoder	exon	21713181	21713339	.	+	.	transcript_id "PMZ_0040189-RA.p1"; gene_id "MSTRG.1473";
scaf_00003	transdecoder	exon	21713872	21714056	.	+	.	transcript_id "PMZ_0040189-RA.p1"; gene_id "MSTRG.1473";
scaf_00003	transdecoder	exon	21715473	21717556	.	+	.	transcript_id "PMZ_0040189-RA.p1"; gene_id "MSTRG.1473";
scaf_00003	transdecoder	CDS	21705605	21705658	.	+	0	transcript_id "PMZ_0040189-RA.p1"; gene_id "MSTRG.1473";
scaf_00003	transdecoder	CDS	21705838	21705954	.	+	0	transcript_id "PMZ_0040189-RA.p1"; gene_id "MSTRG.1473";
scaf_00003	transdecoder	CDS	21710500	21710658	.	+	0	transcript_id "PMZ_0040189-RA.p1"; gene_id "MSTRG.1473";
scaf_00003	transdecoder	CDS	21711749	21711907	.	+	0	transcript_id "PMZ_0040189-RA.p1"; gene_id "MSTRG.1473";
scaf_00003	transdecoder	CDS	21712599	21712661	.	+	0	transcript_id "PMZ_0040189-RA.p1"; gene_id "MSTRG.1473";
scaf_00003	transdecoder	CDS	21713181	21713339	.	+	0	transcript_id "PMZ_0040189-RA.p1"; gene_id "MSTRG.1473";
scaf_00003	transdecoder	CDS	21713872	21714042	.	+	0	transcript_id "PMZ_0040189-RA.p1"; gene_id "MSTRG.1473";
scaf_00003	transdecoder	exon	21720737	21721986	.	+	.	transcript_id "MSTRG.1474.1.p1"; gene_id "MSTRG.1474";
scaf_00003	transdecoder	exon	21725901	21725950	.	+	.	transcript_id "MSTRG.1474.1.p1"; gene_id "MSTRG.1474";
scaf_00003	transdecoder	exon	21726508	21726626	.	+	.	transcript_id "MSTRG.1474.1.p1"; gene_id "MSTRG.1474";
scaf_00003	transdecoder	exon	21727340	21727390	.	+	.	transcript_id "MSTRG.1474.1.p1"; gene_id "MSTRG.1474";
scaf_00003	transdecoder	exon	21731189	21731237	.	+	.	transcript_id "MSTRG.1474.1.p1"; gene_id "MSTRG.1474";
scaf_00003	transdecoder	exon	21731868	21731955	.	+	.	transcript_id "MSTRG.1474.1.p1"; gene_id "MSTRG.1474";
scaf_00003	transdecoder	exon	21733318	21733376	.	+	.	transcript_id "MSTRG.1474.1.p1"; gene_id "MSTRG.1474";
scaf_00003	transdecoder	exon	21734246	21734340	.	+	.	transcript_id "MSTRG.1474.1.p1"; gene_id "MSTRG.1474";
scaf_00003	transdecoder	exon	21734577	21734705	.	+	.	transcript_id "MSTRG.1474.1.p1"; gene_id "MSTRG.1474";
scaf_00003	transdecoder	exon	21735552	21736754	.	+	.	transcript_id "MSTRG.1474.1.p1"; gene_id "MSTRG.1474";
scaf_00003	transdecoder	CDS	21721952	21721986	.	+	0	transcript_id "MSTRG.1474.1.p1"; gene_id "MSTRG.1474";
scaf_00003	transdecoder	CDS	21725901	21725950	.	+	1	transcript_id "MSTRG.1474.1.p1"; gene_id "MSTRG.1474";
scaf_00003	transdecoder	CDS	21726508	21726626	.	+	2	transcript_id "MSTRG.1474.1.p1"; gene_id "MSTRG.1474";
scaf_00003	transdecoder	CDS	21727340	21727390	.	+	0	transcript_id "MSTRG.1474.1.p1"; gene_id "MSTRG.1474";
scaf_00003	transdecoder	CDS	21731189	21731237	.	+	0	transcript_id "MSTRG.1474.1.p1"; gene_id "MSTRG.1474";
scaf_00003	transdecoder	CDS	21731868	21731955	.	+	2	transcript_id "MSTRG.1474.1.p1"; gene_id "MSTRG.1474";
scaf_00003	transdecoder	CDS	21733318	21733376	.	+	1	transcript_id "MSTRG.1474.1.p1"; gene_id "MSTRG.1474";
scaf_00003	transdecoder	CDS	21734246	21734340	.	+	2	transcript_id "MSTRG.1474.1.p1"; gene_id "MSTRG.1474";
scaf_00003	transdecoder	CDS	21734577	21734705	.	+	0	transcript_id "MSTRG.1474.1.p1"; gene_id "MSTRG.1474";
scaf_00003	transdecoder	CDS	21735552	21735641	.	+	0	transcript_id "MSTRG.1474.1.p1"; gene_id "MSTRG.1474";
scaf_00003	transdecoder	exon	21720741	21720913	.	+	.	transcript_id "PMZ_0040190-RA.p1"; gene_id "MSTRG.1474";
scaf_00003	transdecoder	exon	21721646	21721784	.	+	.	transcript_id "PMZ_0040190-RA.p1"; gene_id "MSTRG.1474";
scaf_00003	transdecoder	exon	21727340	21727390	.	+	.	transcript_id "PMZ_0040190-RA.p1"; gene_id "MSTRG.1474";
scaf_00003	transdecoder	exon	21731189	21731242	.	+	.	transcript_id "PMZ_0040190-RA.p1"; gene_id "MSTRG.1474";
scaf_00003	transdecoder	exon	21734577	21734705	.	+	.	transcript_id "PMZ_0040190-RA.p1"; gene_id "MSTRG.1474";
scaf_00003	transdecoder	exon	21735552	21736775	.	+	.	transcript_id "PMZ_0040190-RA.p1"; gene_id "MSTRG.1474";
scaf_00003	transdecoder	CDS	21720741	21720913	.	+	0	transcript_id "PMZ_0040190-RA.p1"; gene_id "MSTRG.1474";
scaf_00003	transdecoder	CDS	21721646	21721784	.	+	1	transcript_id "PMZ_0040190-RA.p1"; gene_id "MSTRG.1474";
scaf_00003	transdecoder	CDS	21727340	21727390	.	+	0	transcript_id "PMZ_0040190-RA.p1"; gene_id "MSTRG.1474";
scaf_00003	transdecoder	CDS	21731189	21731242	.	+	0	transcript_id "PMZ_0040190-RA.p1"; gene_id "MSTRG.1474";
scaf_00003	transdecoder	CDS	21734577	21734705	.	+	0	transcript_id "PMZ_0040190-RA.p1"; gene_id "MSTRG.1474";
scaf_00003	transdecoder	CDS	21735552	21735641	.	+	0	transcript_id "PMZ_0040190-RA.p1"; gene_id "MSTRG.1474";
scaf_00003	transdecoder	exon	21747976	21748155	.	+	.	transcript_id "MSTRG.1477.1.p1"; gene_id "MSTRG.1477";
scaf_00003	transdecoder	exon	21751476	21751594	.	+	.	transcript_id "MSTRG.1477.1.p1"; gene_id "MSTRG.1477";
scaf_00003	transdecoder	exon	21752225	21752545	.	+	.	transcript_id "MSTRG.1477.1.p1"; gene_id "MSTRG.1477";
scaf_00003	transdecoder	exon	21753102	21754159	.	+	.	transcript_id "MSTRG.1477.1.p1"; gene_id "MSTRG.1477";
scaf_00003	transdecoder	CDS	21752260	21752545	.	+	0	transcript_id "MSTRG.1477.1.p1"; gene_id "MSTRG.1477";
scaf_00003	transdecoder	CDS	21753102	21754159	.	+	2	transcript_id "MSTRG.1477.1.p1"; gene_id "MSTRG.1477";
scaf_00003	transdecoder	exon	21752260	21752559	.	+	.	transcript_id "PMZ_0040192-RA.p1"; gene_id "MSTRG.1477";
scaf_00003	transdecoder	CDS	21752260	21752559	.	+	0	transcript_id "PMZ_0040192-RA.p1"; gene_id "MSTRG.1477";
scaf_00003	transdecoder	exon	21753170	21754159	.	+	.	transcript_id "PMZ_0040193-RA.p1"; gene_id "MSTRG.1477";
scaf_00003	transdecoder	CDS	21753170	21754159	.	+	0	transcript_id "PMZ_0040193-RA.p1"; gene_id "MSTRG.1477";
scaf_00003	transdecoder	exon	21757055	21757480	.	+	.	transcript_id "PMZ_0001463-RA.p1"; gene_id "PMZ_0001463";
scaf_00003	transdecoder	CDS	21757055	21757480	.	+	0	transcript_id "PMZ_0001463-RA.p1"; gene_id "PMZ_0001463";
scaf_00003	transdecoder	exon	21759515	21760132	.	-	.	transcript_id "PMZ_0040194-RA.p1"; gene_id "PMZ_0040194";
scaf_00003	transdecoder	exon	21760253	21760467	.	-	.	transcript_id "PMZ_0040194-RA.p1"; gene_id "PMZ_0040194";
scaf_00003	transdecoder	exon	21761598	21761743	.	-	.	transcript_id "PMZ_0040194-RA.p1"; gene_id "PMZ_0040194";
scaf_00003	transdecoder	exon	21765082	21765100	.	-	.	transcript_id "PMZ_0040194-RA.p1"; gene_id "PMZ_0040194";
scaf_00003	transdecoder	CDS	21760054	21760132	.	-	1	transcript_id "PMZ_0040194-RA.p1"; gene_id "PMZ_0040194";
scaf_00003	transdecoder	CDS	21760253	21760467	.	-	0	transcript_id "PMZ_0040194-RA.p1"; gene_id "PMZ_0040194";
scaf_00003	transdecoder	CDS	21761598	21761743	.	-	2	transcript_id "PMZ_0040194-RA.p1"; gene_id "PMZ_0040194";
scaf_00003	transdecoder	CDS	21765082	21765100	.	-	0	transcript_id "PMZ_0040194-RA.p1"; gene_id "PMZ_0040194";
scaf_00003	transdecoder	exon	21800294	21801951	.	+	.	transcript_id "MSTRG.1480.1.p1"; gene_id "MSTRG.1480";
scaf_00003	transdecoder	exon	21821172	21821488	.	+	.	transcript_id "MSTRG.1480.1.p1"; gene_id "MSTRG.1480";
scaf_00003	transdecoder	exon	21885412	21885567	.	+	.	transcript_id "MSTRG.1480.1.p1"; gene_id "MSTRG.1480";
scaf_00003	transdecoder	exon	21898565	21898685	.	+	.	transcript_id "MSTRG.1480.1.p1"; gene_id "MSTRG.1480";
scaf_00003	transdecoder	exon	21899759	21899897	.	+	.	transcript_id "MSTRG.1480.1.p1"; gene_id "MSTRG.1480";
scaf_00003	transdecoder	exon	21903381	21903510	.	+	.	transcript_id "MSTRG.1480.1.p1"; gene_id "MSTRG.1480";
scaf_00003	transdecoder	exon	21910359	21910370	.	+	.	transcript_id "MSTRG.1480.1.p1"; gene_id "MSTRG.1480";
scaf_00003	transdecoder	exon	21912853	21912977	.	+	.	transcript_id "MSTRG.1480.1.p1"; gene_id "MSTRG.1480";
scaf_00003	transdecoder	exon	21914505	21914676	.	+	.	transcript_id "MSTRG.1480.1.p1"; gene_id "MSTRG.1480";
scaf_00003	transdecoder	exon	21916325	21916554	.	+	.	transcript_id "MSTRG.1480.1.p1"; gene_id "MSTRG.1480";
scaf_00003	transdecoder	exon	21919486	21919567	.	+	.	transcript_id "MSTRG.1480.1.p1"; gene_id "MSTRG.1480";
scaf_00003	transdecoder	exon	21920343	21920493	.	+	.	transcript_id "MSTRG.1480.1.p1"; gene_id "MSTRG.1480";
scaf_00003	transdecoder	exon	21921613	21921779	.	+	.	transcript_id "MSTRG.1480.1.p1"; gene_id "MSTRG.1480";
scaf_00003	transdecoder	exon	21924904	21925025	.	+	.	transcript_id "MSTRG.1480.1.p1"; gene_id "MSTRG.1480";
scaf_00003	transdecoder	exon	21927694	21927928	.	+	.	transcript_id "MSTRG.1480.1.p1"; gene_id "MSTRG.1480";
scaf_00003	transdecoder	exon	21931370	21931494	.	+	.	transcript_id "MSTRG.1480.1.p1"; gene_id "MSTRG.1480";
scaf_00003	transdecoder	exon	21934021	21934186	.	+	.	transcript_id "MSTRG.1480.1.p1"; gene_id "MSTRG.1480";
scaf_00003	transdecoder	exon	21937875	21938045	.	+	.	transcript_id "MSTRG.1480.1.p1"; gene_id "MSTRG.1480";
scaf_00003	transdecoder	exon	21938428	21938454	.	+	.	transcript_id "MSTRG.1480.1.p1"; gene_id "MSTRG.1480";
scaf_00003	transdecoder	exon	21938702	21938747	.	+	.	transcript_id "MSTRG.1480.1.p1"; gene_id "MSTRG.1480";
scaf_00003	transdecoder	exon	21939803	21939909	.	+	.	transcript_id "MSTRG.1480.1.p1"; gene_id "MSTRG.1480";
scaf_00003	transdecoder	exon	21941154	21941311	.	+	.	transcript_id "MSTRG.1480.1.p1"; gene_id "MSTRG.1480";
scaf_00003	transdecoder	exon	21941967	21942147	.	+	.	transcript_id "MSTRG.1480.1.p1"; gene_id "MSTRG.1480";
scaf_00003	transdecoder	exon	21945221	21945325	.	+	.	transcript_id "MSTRG.1480.1.p1"; gene_id "MSTRG.1480";
scaf_00003	transdecoder	exon	21946986	21947132	.	+	.	transcript_id "MSTRG.1480.1.p1"; gene_id "MSTRG.1480";
scaf_00003	transdecoder	exon	21948871	21949155	.	+	.	transcript_id "MSTRG.1480.1.p1"; gene_id "MSTRG.1480";
scaf_00003	transdecoder	exon	21949553	21950191	.	+	.	transcript_id "MSTRG.1480.1.p1"; gene_id "MSTRG.1480";
scaf_00003	transdecoder	exon	21951301	21951454	.	+	.	transcript_id "MSTRG.1480.1.p1"; gene_id "MSTRG.1480";
scaf_00003	transdecoder	exon	21952493	21954722	.	+	.	transcript_id "MSTRG.1480.1.p1"; gene_id "MSTRG.1480";
scaf_00003	transdecoder	CDS	21916510	21916554	.	+	0	transcript_id "MSTRG.1480.1.p1"; gene_id "MSTRG.1480";
scaf_00003	transdecoder	CDS	21919486	21919567	.	+	0	transcript_id "MSTRG.1480.1.p1"; gene_id "MSTRG.1480";
scaf_00003	transdecoder	CDS	21920343	21920493	.	+	2	transcript_id "MSTRG.1480.1.p1"; gene_id "MSTRG.1480";
scaf_00003	transdecoder	CDS	21921613	21921779	.	+	1	transcript_id "MSTRG.1480.1.p1"; gene_id "MSTRG.1480";
scaf_00003	transdecoder	CDS	21924904	21925025	.	+	2	transcript_id "MSTRG.1480.1.p1"; gene_id "MSTRG.1480";
scaf_00003	transdecoder	CDS	21927694	21927928	.	+	0	transcript_id "MSTRG.1480.1.p1"; gene_id "MSTRG.1480";
scaf_00003	transdecoder	CDS	21931370	21931494	.	+	2	transcript_id "MSTRG.1480.1.p1"; gene_id "MSTRG.1480";
scaf_00003	transdecoder	CDS	21934021	21934186	.	+	0	transcript_id "MSTRG.1480.1.p1"; gene_id "MSTRG.1480";
scaf_00003	transdecoder	CDS	21937875	21938045	.	+	2	transcript_id "MSTRG.1480.1.p1"; gene_id "MSTRG.1480";
scaf_00003	transdecoder	CDS	21938428	21938454	.	+	2	transcript_id "MSTRG.1480.1.p1"; gene_id "MSTRG.1480";
scaf_00003	transdecoder	CDS	21938702	21938747	.	+	2	transcript_id "MSTRG.1480.1.p1"; gene_id "MSTRG.1480";
scaf_00003	transdecoder	CDS	21939803	21939909	.	+	1	transcript_id "MSTRG.1480.1.p1"; gene_id "MSTRG.1480";
scaf_00003	transdecoder	CDS	21941154	21941311	.	+	2	transcript_id "MSTRG.1480.1.p1"; gene_id "MSTRG.1480";
scaf_00003	transdecoder	CDS	21941967	21942147	.	+	0	transcript_id "MSTRG.1480.1.p1"; gene_id "MSTRG.1480";
scaf_00003	transdecoder	CDS	21945221	21945325	.	+	2	transcript_id "MSTRG.1480.1.p1"; gene_id "MSTRG.1480";
scaf_00003	transdecoder	CDS	21946986	21947132	.	+	2	transcript_id "MSTRG.1480.1.p1"; gene_id "MSTRG.1480";
scaf_00003	transdecoder	CDS	21948871	21949091	.	+	2	transcript_id "MSTRG.1480.1.p1"; gene_id "MSTRG.1480";
scaf_00003	transdecoder	exon	21820643	21820655	.	+	.	transcript_id "PMZ_0028827-RA.p1"; gene_id "MSTRG.1480";
scaf_00003	transdecoder	exon	21821189	21821488	.	+	.	transcript_id "PMZ_0028827-RA.p1"; gene_id "MSTRG.1480";
scaf_00003	transdecoder	exon	21837346	21837548	.	+	.	transcript_id "PMZ_0028827-RA.p1"; gene_id "MSTRG.1480";
scaf_00003	transdecoder	CDS	21820643	21820655	.	+	0	transcript_id "PMZ_0028827-RA.p1"; gene_id "MSTRG.1480";
scaf_00003	transdecoder	CDS	21821189	21821488	.	+	2	transcript_id "PMZ_0028827-RA.p1"; gene_id "MSTRG.1480";
scaf_00003	transdecoder	CDS	21837346	21837548	.	+	2	transcript_id "PMZ_0028827-RA.p1"; gene_id "MSTRG.1480";
scaf_00003	transdecoder	exon	21885396	21885532	.	+	.	transcript_id "PMZ_0028828-RA.p1"; gene_id "MSTRG.1480";
scaf_00003	transdecoder	exon	21889196	21889213	.	+	.	transcript_id "PMZ_0028828-RA.p1"; gene_id "MSTRG.1480";
scaf_00003	transdecoder	exon	21896929	21896983	.	+	.	transcript_id "PMZ_0028828-RA.p1"; gene_id "MSTRG.1480";
scaf_00003	transdecoder	exon	21898565	21898685	.	+	.	transcript_id "PMZ_0028828-RA.p1"; gene_id "MSTRG.1480";
scaf_00003	transdecoder	exon	21899759	21899901	.	+	.	transcript_id "PMZ_0028828-RA.p1"; gene_id "MSTRG.1480";
scaf_00003	transdecoder	CDS	21885396	21885532	.	+	0	transcript_id "PMZ_0028828-RA.p1"; gene_id "MSTRG.1480";
scaf_00003	transdecoder	CDS	21889196	21889213	.	+	1	transcript_id "PMZ_0028828-RA.p1"; gene_id "MSTRG.1480";
scaf_00003	transdecoder	CDS	21896929	21896983	.	+	1	transcript_id "PMZ_0028828-RA.p1"; gene_id "MSTRG.1480";
scaf_00003	transdecoder	CDS	21898565	21898685	.	+	0	transcript_id "PMZ_0028828-RA.p1"; gene_id "MSTRG.1480";
scaf_00003	transdecoder	CDS	21899759	21899901	.	+	2	transcript_id "PMZ_0028828-RA.p1"; gene_id "MSTRG.1480";
scaf_00003	transdecoder	exon	21911360	21911368	.	+	.	transcript_id "PMZ_0040195-RA.p1"; gene_id "MSTRG.1480";
scaf_00003	transdecoder	exon	21914505	21914630	.	+	.	transcript_id "PMZ_0040195-RA.p1"; gene_id "MSTRG.1480";
scaf_00003	transdecoder	exon	21916336	21916554	.	+	.	transcript_id "PMZ_0040195-RA.p1"; gene_id "MSTRG.1480";
scaf_00003	transdecoder	exon	21920414	21920493	.	+	.	transcript_id "PMZ_0040195-RA.p1"; gene_id "MSTRG.1480";
scaf_00003	transdecoder	exon	21921613	21921779	.	+	.	transcript_id "PMZ_0040195-RA.p1"; gene_id "MSTRG.1480";
scaf_00003	transdecoder	exon	21924904	21924986	.	+	.	transcript_id "PMZ_0040195-RA.p1"; gene_id "MSTRG.1480";
scaf_00003	transdecoder	exon	21927694	21927928	.	+	.	transcript_id "PMZ_0040195-RA.p1"; gene_id "MSTRG.1480";
scaf_00003	transdecoder	exon	21931370	21931494	.	+	.	transcript_id "PMZ_0040195-RA.p1"; gene_id "MSTRG.1480";
scaf_00003	transdecoder	exon	21934021	21934186	.	+	.	transcript_id "PMZ_0040195-RA.p1"; gene_id "MSTRG.1480";
scaf_00003	transdecoder	exon	21937875	21938025	.	+	.	transcript_id "PMZ_0040195-RA.p1"; gene_id "MSTRG.1480";
scaf_00003	transdecoder	exon	21938428	21938454	.	+	.	transcript_id "PMZ_0040195-RA.p1"; gene_id "MSTRG.1480";
scaf_00003	transdecoder	exon	21939803	21939909	.	+	.	transcript_id "PMZ_0040195-RA.p1"; gene_id "MSTRG.1480";
scaf_00003	transdecoder	exon	21941154	21941311	.	+	.	transcript_id "PMZ_0040195-RA.p1"; gene_id "MSTRG.1480";
scaf_00003	transdecoder	exon	21941967	21942087	.	+	.	transcript_id "PMZ_0040195-RA.p1"; gene_id "MSTRG.1480";
scaf_00003	transdecoder	exon	21945221	21945325	.	+	.	transcript_id "PMZ_0040195-RA.p1"; gene_id "MSTRG.1480";
scaf_00003	transdecoder	exon	21946986	21947132	.	+	.	transcript_id "PMZ_0040195-RA.p1"; gene_id "MSTRG.1480";
scaf_00003	transdecoder	exon	21948873	21949014	.	+	.	transcript_id "PMZ_0040195-RA.p1"; gene_id "MSTRG.1480";
scaf_00003	transdecoder	exon	21949553	21949872	.	+	.	transcript_id "PMZ_0040195-RA.p1"; gene_id "MSTRG.1480";
scaf_00003	transdecoder	exon	21949967	21950191	.	+	.	transcript_id "PMZ_0040195-RA.p1"; gene_id "MSTRG.1480";
scaf_00003	transdecoder	exon	21951317	21951417	.	+	.	transcript_id "PMZ_0040195-RA.p1"; gene_id "MSTRG.1480";
scaf_00003	transdecoder	CDS	21911360	21911368	.	+	0	transcript_id "PMZ_0040195-RA.p1"; gene_id "MSTRG.1480";
scaf_00003	transdecoder	CDS	21914505	21914630	.	+	0	transcript_id "PMZ_0040195-RA.p1"; gene_id "MSTRG.1480";
scaf_00003	transdecoder	CDS	21916336	21916554	.	+	0	transcript_id "PMZ_0040195-RA.p1"; gene_id "MSTRG.1480";
scaf_00003	transdecoder	CDS	21920414	21920493	.	+	0	transcript_id "PMZ_0040195-RA.p1"; gene_id "MSTRG.1480";
scaf_00003	transdecoder	CDS	21921613	21921779	.	+	1	transcript_id "PMZ_0040195-RA.p1"; gene_id "MSTRG.1480";
scaf_00003	transdecoder	CDS	21924904	21924986	.	+	2	transcript_id "PMZ_0040195-RA.p1"; gene_id "MSTRG.1480";
scaf_00003	transdecoder	CDS	21927694	21927928	.	+	0	transcript_id "PMZ_0040195-RA.p1"; gene_id "MSTRG.1480";
scaf_00003	transdecoder	CDS	21931370	21931494	.	+	2	transcript_id "PMZ_0040195-RA.p1"; gene_id "MSTRG.1480";
scaf_00003	transdecoder	CDS	21934021	21934186	.	+	0	transcript_id "PMZ_0040195-RA.p1"; gene_id "MSTRG.1480";
scaf_00003	transdecoder	CDS	21937875	21938025	.	+	2	transcript_id "PMZ_0040195-RA.p1"; gene_id "MSTRG.1480";
scaf_00003	transdecoder	CDS	21938428	21938454	.	+	1	transcript_id "PMZ_0040195-RA.p1"; gene_id "MSTRG.1480";
scaf_00003	transdecoder	CDS	21939803	21939909	.	+	1	transcript_id "PMZ_0040195-RA.p1"; gene_id "MSTRG.1480";
scaf_00003	transdecoder	CDS	21941154	21941311	.	+	2	transcript_id "PMZ_0040195-RA.p1"; gene_id "MSTRG.1480";
scaf_00003	transdecoder	CDS	21941967	21942087	.	+	0	transcript_id "PMZ_0040195-RA.p1"; gene_id "MSTRG.1480";
scaf_00003	transdecoder	CDS	21945221	21945325	.	+	2	transcript_id "PMZ_0040195-RA.p1"; gene_id "MSTRG.1480";
scaf_00003	transdecoder	CDS	21946986	21947132	.	+	2	transcript_id "PMZ_0040195-RA.p1"; gene_id "MSTRG.1480";
scaf_00003	transdecoder	CDS	21948873	21949014	.	+	2	transcript_id "PMZ_0040195-RA.p1"; gene_id "MSTRG.1480";
scaf_00003	transdecoder	CDS	21949553	21949872	.	+	1	transcript_id "PMZ_0040195-RA.p1"; gene_id "MSTRG.1480";
scaf_00003	transdecoder	CDS	21949967	21950191	.	+	2	transcript_id "PMZ_0040195-RA.p1"; gene_id "MSTRG.1480";
scaf_00003	transdecoder	CDS	21951317	21951417	.	+	2	transcript_id "PMZ_0040195-RA.p1"; gene_id "MSTRG.1480";
scaf_00003	transdecoder	exon	21911360	21911368	.	+	.	transcript_id "MSTRG.1480.4.p1"; gene_id "MSTRG.1480";
scaf_00003	transdecoder	exon	21914505	21914630	.	+	.	transcript_id "MSTRG.1480.4.p1"; gene_id "MSTRG.1480";
scaf_00003	transdecoder	exon	21916336	21916554	.	+	.	transcript_id "MSTRG.1480.4.p1"; gene_id "MSTRG.1480";
scaf_00003	transdecoder	exon	21920414	21920493	.	+	.	transcript_id "MSTRG.1480.4.p1"; gene_id "MSTRG.1480";
scaf_00003	transdecoder	exon	21921613	21921779	.	+	.	transcript_id "MSTRG.1480.4.p1"; gene_id "MSTRG.1480";
scaf_00003	transdecoder	exon	21924904	21924986	.	+	.	transcript_id "MSTRG.1480.4.p1"; gene_id "MSTRG.1480";
scaf_00003	transdecoder	exon	21927694	21927928	.	+	.	transcript_id "MSTRG.1480.4.p1"; gene_id "MSTRG.1480";
scaf_00003	transdecoder	exon	21931370	21931494	.	+	.	transcript_id "MSTRG.1480.4.p1"; gene_id "MSTRG.1480";
scaf_00003	transdecoder	exon	21934021	21934186	.	+	.	transcript_id "MSTRG.1480.4.p1"; gene_id "MSTRG.1480";
scaf_00003	transdecoder	exon	21937875	21938025	.	+	.	transcript_id "MSTRG.1480.4.p1"; gene_id "MSTRG.1480";
scaf_00003	transdecoder	exon	21938428	21938454	.	+	.	transcript_id "MSTRG.1480.4.p1"; gene_id "MSTRG.1480";
scaf_00003	transdecoder	exon	21939803	21939909	.	+	.	transcript_id "MSTRG.1480.4.p1"; gene_id "MSTRG.1480";
scaf_00003	transdecoder	exon	21941154	21941311	.	+	.	transcript_id "MSTRG.1480.4.p1"; gene_id "MSTRG.1480";
scaf_00003	transdecoder	exon	21941967	21942087	.	+	.	transcript_id "MSTRG.1480.4.p1"; gene_id "MSTRG.1480";
scaf_00003	transdecoder	exon	21945221	21945325	.	+	.	transcript_id "MSTRG.1480.4.p1"; gene_id "MSTRG.1480";
scaf_00003	transdecoder	exon	21946986	21947132	.	+	.	transcript_id "MSTRG.1480.4.p1"; gene_id "MSTRG.1480";
scaf_00003	transdecoder	exon	21948873	21949014	.	+	.	transcript_id "MSTRG.1480.4.p1"; gene_id "MSTRG.1480";
scaf_00003	transdecoder	exon	21949553	21949872	.	+	.	transcript_id "MSTRG.1480.4.p1"; gene_id "MSTRG.1480";
scaf_00003	transdecoder	exon	21949967	21950191	.	+	.	transcript_id "MSTRG.1480.4.p1"; gene_id "MSTRG.1480";
scaf_00003	transdecoder	exon	21951317	21951454	.	+	.	transcript_id "MSTRG.1480.4.p1"; gene_id "MSTRG.1480";
scaf_00003	transdecoder	exon	21952493	21954452	.	+	.	transcript_id "MSTRG.1480.4.p1"; gene_id "MSTRG.1480";
scaf_00003	transdecoder	CDS	21911360	21911368	.	+	0	transcript_id "MSTRG.1480.4.p1"; gene_id "MSTRG.1480";
scaf_00003	transdecoder	CDS	21914505	21914630	.	+	0	transcript_id "MSTRG.1480.4.p1"; gene_id "MSTRG.1480";
scaf_00003	transdecoder	CDS	21916336	21916554	.	+	0	transcript_id "MSTRG.1480.4.p1"; gene_id "MSTRG.1480";
scaf_00003	transdecoder	CDS	21920414	21920493	.	+	0	transcript_id "MSTRG.1480.4.p1"; gene_id "MSTRG.1480";
scaf_00003	transdecoder	CDS	21921613	21921779	.	+	1	transcript_id "MSTRG.1480.4.p1"; gene_id "MSTRG.1480";
scaf_00003	transdecoder	CDS	21924904	21924986	.	+	2	transcript_id "MSTRG.1480.4.p1"; gene_id "MSTRG.1480";
scaf_00003	transdecoder	CDS	21927694	21927928	.	+	0	transcript_id "MSTRG.1480.4.p1"; gene_id "MSTRG.1480";
scaf_00003	transdecoder	CDS	21931370	21931494	.	+	2	transcript_id "MSTRG.1480.4.p1"; gene_id "MSTRG.1480";
scaf_00003	transdecoder	CDS	21934021	21934186	.	+	0	transcript_id "MSTRG.1480.4.p1"; gene_id "MSTRG.1480";
scaf_00003	transdecoder	CDS	21937875	21938025	.	+	2	transcript_id "MSTRG.1480.4.p1"; gene_id "MSTRG.1480";
scaf_00003	transdecoder	CDS	21938428	21938454	.	+	1	transcript_id "MSTRG.1480.4.p1"; gene_id "MSTRG.1480";
scaf_00003	transdecoder	CDS	21939803	21939909	.	+	1	transcript_id "MSTRG.1480.4.p1"; gene_id "MSTRG.1480";
scaf_00003	transdecoder	CDS	21941154	21941311	.	+	2	transcript_id "MSTRG.1480.4.p1"; gene_id "MSTRG.1480";
scaf_00003	transdecoder	CDS	21941967	21942087	.	+	0	transcript_id "MSTRG.1480.4.p1"; gene_id "MSTRG.1480";
scaf_00003	transdecoder	CDS	21945221	21945325	.	+	2	transcript_id "MSTRG.1480.4.p1"; gene_id "MSTRG.1480";
scaf_00003	transdecoder	CDS	21946986	21947132	.	+	2	transcript_id "MSTRG.1480.4.p1"; gene_id "MSTRG.1480";
scaf_00003	transdecoder	CDS	21948873	21949014	.	+	2	transcript_id "MSTRG.1480.4.p1"; gene_id "MSTRG.1480";
scaf_00003	transdecoder	CDS	21949553	21949872	.	+	1	transcript_id "MSTRG.1480.4.p1"; gene_id "MSTRG.1480";
scaf_00003	transdecoder	CDS	21949967	21950191	.	+	2	transcript_id "MSTRG.1480.4.p1"; gene_id "MSTRG.1480";
scaf_00003	transdecoder	CDS	21951317	21951417	.	+	2	transcript_id "MSTRG.1480.4.p1"; gene_id "MSTRG.1480";
scaf_00003	transdecoder	exon	21969510	21971754	.	-	.	transcript_id "MSTRG.1482.1.p1"; gene_id "MSTRG.1482";
scaf_00003	transdecoder	exon	21972141	21972278	.	-	.	transcript_id "MSTRG.1482.1.p1"; gene_id "MSTRG.1482";
scaf_00003	transdecoder	exon	21974068	21974211	.	-	.	transcript_id "MSTRG.1482.1.p1"; gene_id "MSTRG.1482";
scaf_00003	transdecoder	exon	21974814	21974939	.	-	.	transcript_id "MSTRG.1482.1.p1"; gene_id "MSTRG.1482";
scaf_00003	transdecoder	exon	21979693	21979797	.	-	.	transcript_id "MSTRG.1482.1.p1"; gene_id "MSTRG.1482";
scaf_00003	transdecoder	exon	21982049	21982289	.	-	.	transcript_id "MSTRG.1482.1.p1"; gene_id "MSTRG.1482";
scaf_00003	transdecoder	CDS	21971750	21971754	.	-	2	transcript_id "MSTRG.1482.1.p1"; gene_id "MSTRG.1482";
scaf_00003	transdecoder	CDS	21972141	21972278	.	-	2	transcript_id "MSTRG.1482.1.p1"; gene_id "MSTRG.1482";
scaf_00003	transdecoder	CDS	21974068	21974211	.	-	2	transcript_id "MSTRG.1482.1.p1"; gene_id "MSTRG.1482";
scaf_00003	transdecoder	CDS	21974814	21974939	.	-	2	transcript_id "MSTRG.1482.1.p1"; gene_id "MSTRG.1482";
scaf_00003	transdecoder	CDS	21979693	21979797	.	-	2	transcript_id "MSTRG.1482.1.p1"; gene_id "MSTRG.1482";
scaf_00003	transdecoder	CDS	21982049	21982289	.	-	0	transcript_id "MSTRG.1482.1.p1"; gene_id "MSTRG.1482";
scaf_00003	transdecoder	exon	21969510	21971754	.	-	.	transcript_id "MSTRG.1482.2.p1"; gene_id "MSTRG.1482";
scaf_00003	transdecoder	exon	21972141	21972278	.	-	.	transcript_id "MSTRG.1482.2.p1"; gene_id "MSTRG.1482";
scaf_00003	transdecoder	exon	21974068	21974211	.	-	.	transcript_id "MSTRG.1482.2.p1"; gene_id "MSTRG.1482";
scaf_00003	transdecoder	exon	21974814	21974936	.	-	.	transcript_id "MSTRG.1482.2.p1"; gene_id "MSTRG.1482";
scaf_00003	transdecoder	exon	21979693	21979797	.	-	.	transcript_id "MSTRG.1482.2.p1"; gene_id "MSTRG.1482";
scaf_00003	transdecoder	exon	21982049	21982289	.	-	.	transcript_id "MSTRG.1482.2.p1"; gene_id "MSTRG.1482";
scaf_00003	transdecoder	CDS	21971750	21971754	.	-	2	transcript_id "MSTRG.1482.2.p1"; gene_id "MSTRG.1482";
scaf_00003	transdecoder	CDS	21972141	21972278	.	-	2	transcript_id "MSTRG.1482.2.p1"; gene_id "MSTRG.1482";
scaf_00003	transdecoder	CDS	21974068	21974211	.	-	2	transcript_id "MSTRG.1482.2.p1"; gene_id "MSTRG.1482";
scaf_00003	transdecoder	CDS	21974814	21974936	.	-	2	transcript_id "MSTRG.1482.2.p1"; gene_id "MSTRG.1482";
scaf_00003	transdecoder	CDS	21979693	21979797	.	-	2	transcript_id "MSTRG.1482.2.p1"; gene_id "MSTRG.1482";
scaf_00003	transdecoder	CDS	21982049	21982289	.	-	0	transcript_id "MSTRG.1482.2.p1"; gene_id "MSTRG.1482";
scaf_00003	transdecoder	exon	21970178	21970276	.	-	.	transcript_id "PMZ_0040196-RA.p1"; gene_id "MSTRG.1482";
scaf_00003	transdecoder	exon	21972141	21972226	.	-	.	transcript_id "PMZ_0040196-RA.p1"; gene_id "MSTRG.1482";
scaf_00003	transdecoder	exon	21974068	21974211	.	-	.	transcript_id "PMZ_0040196-RA.p1"; gene_id "MSTRG.1482";
scaf_00003	transdecoder	exon	21974814	21974939	.	-	.	transcript_id "PMZ_0040196-RA.p1"; gene_id "MSTRG.1482";
scaf_00003	transdecoder	exon	21979693	21979797	.	-	.	transcript_id "PMZ_0040196-RA.p1"; gene_id "MSTRG.1482";
scaf_00003	transdecoder	exon	21980328	21980413	.	-	.	transcript_id "PMZ_0040196-RA.p1"; gene_id "MSTRG.1482";
scaf_00003	transdecoder	exon	21982096	21982251	.	-	.	transcript_id "PMZ_0040196-RA.p1"; gene_id "MSTRG.1482";
scaf_00003	transdecoder	exon	21983830	21983949	.	-	.	transcript_id "PMZ_0040196-RA.p1"; gene_id "MSTRG.1482";
scaf_00003	transdecoder	exon	21985945	21986019	.	-	.	transcript_id "PMZ_0040196-RA.p1"; gene_id "MSTRG.1482";
scaf_00003	transdecoder	exon	21991345	21991490	.	-	.	transcript_id "PMZ_0040196-RA.p1"; gene_id "MSTRG.1482";
scaf_00003	transdecoder	exon	21994745	21994849	.	-	.	transcript_id "PMZ_0040196-RA.p1"; gene_id "MSTRG.1482";
scaf_00003	transdecoder	exon	21995527	21995783	.	-	.	transcript_id "PMZ_0040196-RA.p1"; gene_id "MSTRG.1482";
scaf_00003	transdecoder	exon	21998989	21999143	.	-	.	transcript_id "PMZ_0040196-RA.p1"; gene_id "MSTRG.1482";
scaf_00003	transdecoder	exon	21999677	21999719	.	-	.	transcript_id "PMZ_0040196-RA.p1"; gene_id "MSTRG.1482";
scaf_00003	transdecoder	exon	22001887	22001913	.	-	.	transcript_id "PMZ_0040196-RA.p1"; gene_id "MSTRG.1482";
scaf_00003	transdecoder	exon	22003470	22003661	.	-	.	transcript_id "PMZ_0040196-RA.p1"; gene_id "MSTRG.1482";
scaf_00003	transdecoder	exon	22006424	22006493	.	-	.	transcript_id "PMZ_0040196-RA.p1"; gene_id "MSTRG.1482";
scaf_00003	transdecoder	exon	22007243	22007367	.	-	.	transcript_id "PMZ_0040196-RA.p1"; gene_id "MSTRG.1482";
scaf_00003	transdecoder	exon	22007595	22007826	.	-	.	transcript_id "PMZ_0040196-RA.p1"; gene_id "MSTRG.1482";
scaf_00003	transdecoder	exon	22008879	22009000	.	-	.	transcript_id "PMZ_0040196-RA.p1"; gene_id "MSTRG.1482";
scaf_00003	transdecoder	exon	22016927	22017008	.	-	.	transcript_id "PMZ_0040196-RA.p1"; gene_id "MSTRG.1482";
scaf_00003	transdecoder	exon	22018577	22018586	.	-	.	transcript_id "PMZ_0040196-RA.p1"; gene_id "MSTRG.1482";
scaf_00003	transdecoder	exon	22019569	22019740	.	-	.	transcript_id "PMZ_0040196-RA.p1"; gene_id "MSTRG.1482";
scaf_00003	transdecoder	exon	22022982	22023152	.	-	.	transcript_id "PMZ_0040196-RA.p1"; gene_id "MSTRG.1482";
scaf_00003	transdecoder	exon	22025686	22025813	.	-	.	transcript_id "PMZ_0040196-RA.p1"; gene_id "MSTRG.1482";
scaf_00003	transdecoder	exon	22029209	22029347	.	-	.	transcript_id "PMZ_0040196-RA.p1"; gene_id "MSTRG.1482";
scaf_00003	transdecoder	exon	22030175	22030295	.	-	.	transcript_id "PMZ_0040196-RA.p1"; gene_id "MSTRG.1482";
scaf_00003	transdecoder	exon	22034040	22034250	.	-	.	transcript_id "PMZ_0040196-RA.p1"; gene_id "MSTRG.1482";
scaf_00003	transdecoder	exon	22035339	22035376	.	-	.	transcript_id "PMZ_0040196-RA.p1"; gene_id "MSTRG.1482";
scaf_00003	transdecoder	CDS	21970178	21970276	.	-	0	transcript_id "PMZ_0040196-RA.p1"; gene_id "MSTRG.1482";
scaf_00003	transdecoder	CDS	21972141	21972226	.	-	2	transcript_id "PMZ_0040196-RA.p1"; gene_id "MSTRG.1482";
scaf_00003	transdecoder	CDS	21974068	21974211	.	-	2	transcript_id "PMZ_0040196-RA.p1"; gene_id "MSTRG.1482";
scaf_00003	transdecoder	CDS	21974814	21974939	.	-	2	transcript_id "PMZ_0040196-RA.p1"; gene_id "MSTRG.1482";
scaf_00003	transdecoder	CDS	21979693	21979797	.	-	2	transcript_id "PMZ_0040196-RA.p1"; gene_id "MSTRG.1482";
scaf_00003	transdecoder	CDS	21980328	21980413	.	-	1	transcript_id "PMZ_0040196-RA.p1"; gene_id "MSTRG.1482";
scaf_00003	transdecoder	CDS	21982096	21982251	.	-	1	transcript_id "PMZ_0040196-RA.p1"; gene_id "MSTRG.1482";
scaf_00003	transdecoder	CDS	21983830	21983949	.	-	1	transcript_id "PMZ_0040196-RA.p1"; gene_id "MSTRG.1482";
scaf_00003	transdecoder	CDS	21985945	21986019	.	-	1	transcript_id "PMZ_0040196-RA.p1"; gene_id "MSTRG.1482";
scaf_00003	transdecoder	CDS	21991345	21991490	.	-	0	transcript_id "PMZ_0040196-RA.p1"; gene_id "MSTRG.1482";
scaf_00003	transdecoder	CDS	21994745	21994849	.	-	0	transcript_id "PMZ_0040196-RA.p1"; gene_id "MSTRG.1482";
scaf_00003	transdecoder	CDS	21995527	21995783	.	-	2	transcript_id "PMZ_0040196-RA.p1"; gene_id "MSTRG.1482";
scaf_00003	transdecoder	CDS	21998989	21999143	.	-	1	transcript_id "PMZ_0040196-RA.p1"; gene_id "MSTRG.1482";
scaf_00003	transdecoder	CDS	21999677	21999719	.	-	2	transcript_id "PMZ_0040196-RA.p1"; gene_id "MSTRG.1482";
scaf_00003	transdecoder	CDS	22001887	22001913	.	-	2	transcript_id "PMZ_0040196-RA.p1"; gene_id "MSTRG.1482";
scaf_00003	transdecoder	CDS	22003470	22003661	.	-	2	transcript_id "PMZ_0040196-RA.p1"; gene_id "MSTRG.1482";
scaf_00003	transdecoder	CDS	22006424	22006493	.	-	0	transcript_id "PMZ_0040196-RA.p1"; gene_id "MSTRG.1482";
scaf_00003	transdecoder	CDS	22007243	22007367	.	-	2	transcript_id "PMZ_0040196-RA.p1"; gene_id "MSTRG.1482";
scaf_00003	transdecoder	CDS	22007595	22007826	.	-	0	transcript_id "PMZ_0040196-RA.p1"; gene_id "MSTRG.1482";
scaf_00003	transdecoder	CDS	22008879	22009000	.	-	2	transcript_id "PMZ_0040196-RA.p1"; gene_id "MSTRG.1482";
scaf_00003	transdecoder	CDS	22016927	22017008	.	-	0	transcript_id "PMZ_0040196-RA.p1"; gene_id "MSTRG.1482";
scaf_00003	transdecoder	CDS	22018577	22018586	.	-	1	transcript_id "PMZ_0040196-RA.p1"; gene_id "MSTRG.1482";
scaf_00003	transdecoder	CDS	22019569	22019740	.	-	2	transcript_id "PMZ_0040196-RA.p1"; gene_id "MSTRG.1482";
scaf_00003	transdecoder	CDS	22022982	22023152	.	-	2	transcript_id "PMZ_0040196-RA.p1"; gene_id "MSTRG.1482";
scaf_00003	transdecoder	CDS	22025686	22025813	.	-	1	transcript_id "PMZ_0040196-RA.p1"; gene_id "MSTRG.1482";
scaf_00003	transdecoder	CDS	22029209	22029347	.	-	2	transcript_id "PMZ_0040196-RA.p1"; gene_id "MSTRG.1482";
scaf_00003	transdecoder	CDS	22030175	22030295	.	-	0	transcript_id "PMZ_0040196-RA.p1"; gene_id "MSTRG.1482";
scaf_00003	transdecoder	CDS	22034040	22034250	.	-	1	transcript_id "PMZ_0040196-RA.p1"; gene_id "MSTRG.1482";
scaf_00003	transdecoder	CDS	22035339	22035376	.	-	0	transcript_id "PMZ_0040196-RA.p1"; gene_id "MSTRG.1482";
scaf_00003	transdecoder	exon	21991344	21991490	.	-	.	transcript_id "MSTRG.1482.4.p1"; gene_id "MSTRG.1482";
scaf_00003	transdecoder	exon	21994745	21994849	.	-	.	transcript_id "MSTRG.1482.4.p1"; gene_id "MSTRG.1482";
scaf_00003	transdecoder	exon	21995527	21995783	.	-	.	transcript_id "MSTRG.1482.4.p1"; gene_id "MSTRG.1482";
scaf_00003	transdecoder	exon	21998989	21999143	.	-	.	transcript_id "MSTRG.1482.4.p1"; gene_id "MSTRG.1482";
scaf_00003	transdecoder	exon	21999677	21999719	.	-	.	transcript_id "MSTRG.1482.4.p1"; gene_id "MSTRG.1482";
scaf_00003	transdecoder	exon	22003470	22003661	.	-	.	transcript_id "MSTRG.1482.4.p1"; gene_id "MSTRG.1482";
scaf_00003	transdecoder	exon	22006363	22006535	.	-	.	transcript_id "MSTRG.1482.4.p1"; gene_id "MSTRG.1482";
scaf_00003	transdecoder	exon	22007243	22007367	.	-	.	transcript_id "MSTRG.1482.4.p1"; gene_id "MSTRG.1482";
scaf_00003	transdecoder	exon	22007595	22007826	.	-	.	transcript_id "MSTRG.1482.4.p1"; gene_id "MSTRG.1482";
scaf_00003	transdecoder	exon	22008879	22009000	.	-	.	transcript_id "MSTRG.1482.4.p1"; gene_id "MSTRG.1482";
scaf_00003	transdecoder	exon	22010547	22010713	.	-	.	transcript_id "MSTRG.1482.4.p1"; gene_id "MSTRG.1482";
scaf_00003	transdecoder	exon	22013117	22013285	.	-	.	transcript_id "MSTRG.1482.4.p1"; gene_id "MSTRG.1482";
scaf_00003	transdecoder	exon	22016927	22017008	.	-	.	transcript_id "MSTRG.1482.4.p1"; gene_id "MSTRG.1482";
scaf_00003	transdecoder	exon	22019535	22019740	.	-	.	transcript_id "MSTRG.1482.4.p1"; gene_id "MSTRG.1482";
scaf_00003	transdecoder	exon	22022274	22022447	.	-	.	transcript_id "MSTRG.1482.4.p1"; gene_id "MSTRG.1482";
scaf_00003	transdecoder	exon	22023028	22023152	.	-	.	transcript_id "MSTRG.1482.4.p1"; gene_id "MSTRG.1482";
scaf_00003	transdecoder	exon	22024764	22024808	.	-	.	transcript_id "MSTRG.1482.4.p1"; gene_id "MSTRG.1482";
scaf_00003	transdecoder	CDS	21999683	21999719	.	-	1	transcript_id "MSTRG.1482.4.p1"; gene_id "MSTRG.1482";
scaf_00003	transdecoder	CDS	22003470	22003661	.	-	1	transcript_id "MSTRG.1482.4.p1"; gene_id "MSTRG.1482";
scaf_00003	transdecoder	CDS	22006363	22006535	.	-	0	transcript_id "MSTRG.1482.4.p1"; gene_id "MSTRG.1482";
scaf_00003	transdecoder	CDS	22007243	22007367	.	-	2	transcript_id "MSTRG.1482.4.p1"; gene_id "MSTRG.1482";
scaf_00003	transdecoder	CDS	22007595	22007826	.	-	0	transcript_id "MSTRG.1482.4.p1"; gene_id "MSTRG.1482";
scaf_00003	transdecoder	CDS	22008879	22009000	.	-	2	transcript_id "MSTRG.1482.4.p1"; gene_id "MSTRG.1482";
scaf_00003	transdecoder	CDS	22010547	22010713	.	-	1	transcript_id "MSTRG.1482.4.p1"; gene_id "MSTRG.1482";
scaf_00003	transdecoder	CDS	22013117	22013285	.	-	2	transcript_id "MSTRG.1482.4.p1"; gene_id "MSTRG.1482";
scaf_00003	transdecoder	CDS	22016927	22017008	.	-	0	transcript_id "MSTRG.1482.4.p1"; gene_id "MSTRG.1482";
scaf_00003	transdecoder	CDS	22019535	22019740	.	-	2	transcript_id "MSTRG.1482.4.p1"; gene_id "MSTRG.1482";
scaf_00003	transdecoder	CDS	22022274	22022447	.	-	2	transcript_id "MSTRG.1482.4.p1"; gene_id "MSTRG.1482";
scaf_00003	transdecoder	CDS	22023028	22023152	.	-	1	transcript_id "MSTRG.1482.4.p1"; gene_id "MSTRG.1482";
scaf_00003	transdecoder	CDS	22024764	22024807	.	-	0	transcript_id "MSTRG.1482.4.p1"; gene_id "MSTRG.1482";
scaf_00003	transdecoder	exon	21991345	21991490	.	-	.	transcript_id "MSTRG.1482.5.p1"; gene_id "MSTRG.1482";
scaf_00003	transdecoder	exon	21995527	21995783	.	-	.	transcript_id "MSTRG.1482.5.p1"; gene_id "MSTRG.1482";
scaf_00003	transdecoder	exon	21998989	21999143	.	-	.	transcript_id "MSTRG.1482.5.p1"; gene_id "MSTRG.1482";
scaf_00003	transdecoder	exon	21999677	21999719	.	-	.	transcript_id "MSTRG.1482.5.p1"; gene_id "MSTRG.1482";
scaf_00003	transdecoder	exon	22001887	22001913	.	-	.	transcript_id "MSTRG.1482.5.p1"; gene_id "MSTRG.1482";
scaf_00003	transdecoder	exon	22003470	22003661	.	-	.	transcript_id "MSTRG.1482.5.p1"; gene_id "MSTRG.1482";
scaf_00003	transdecoder	exon	22006363	22006535	.	-	.	transcript_id "MSTRG.1482.5.p1"; gene_id "MSTRG.1482";
scaf_00003	transdecoder	exon	22007243	22007367	.	-	.	transcript_id "MSTRG.1482.5.p1"; gene_id "MSTRG.1482";
scaf_00003	transdecoder	exon	22007595	22007826	.	-	.	transcript_id "MSTRG.1482.5.p1"; gene_id "MSTRG.1482";
scaf_00003	transdecoder	exon	22008879	22009000	.	-	.	transcript_id "MSTRG.1482.5.p1"; gene_id "MSTRG.1482";
scaf_00003	transdecoder	exon	22010547	22010713	.	-	.	transcript_id "MSTRG.1482.5.p1"; gene_id "MSTRG.1482";
scaf_00003	transdecoder	exon	22013117	22013285	.	-	.	transcript_id "MSTRG.1482.5.p1"; gene_id "MSTRG.1482";
scaf_00003	transdecoder	exon	22016927	22017008	.	-	.	transcript_id "MSTRG.1482.5.p1"; gene_id "MSTRG.1482";
scaf_00003	transdecoder	exon	22019535	22019740	.	-	.	transcript_id "MSTRG.1482.5.p1"; gene_id "MSTRG.1482";
scaf_00003	transdecoder	exon	22022274	22022447	.	-	.	transcript_id "MSTRG.1482.5.p1"; gene_id "MSTRG.1482";
scaf_00003	transdecoder	exon	22023028	22023152	.	-	.	transcript_id "MSTRG.1482.5.p1"; gene_id "MSTRG.1482";
scaf_00003	transdecoder	exon	22025686	22025813	.	-	.	transcript_id "MSTRG.1482.5.p1"; gene_id "MSTRG.1482";
scaf_00003	transdecoder	exon	22029209	22029347	.	-	.	transcript_id "MSTRG.1482.5.p1"; gene_id "MSTRG.1482";
scaf_00003	transdecoder	exon	22030175	22030295	.	-	.	transcript_id "MSTRG.1482.5.p1"; gene_id "MSTRG.1482";
scaf_00003	transdecoder	exon	22034040	22034197	.	-	.	transcript_id "MSTRG.1482.5.p1"; gene_id "MSTRG.1482";
scaf_00003	transdecoder	CDS	21999683	21999719	.	-	1	transcript_id "MSTRG.1482.5.p1"; gene_id "MSTRG.1482";
scaf_00003	transdecoder	CDS	22001887	22001913	.	-	1	transcript_id "MSTRG.1482.5.p1"; gene_id "MSTRG.1482";
scaf_00003	transdecoder	CDS	22003470	22003661	.	-	1	transcript_id "MSTRG.1482.5.p1"; gene_id "MSTRG.1482";
scaf_00003	transdecoder	CDS	22006363	22006535	.	-	0	transcript_id "MSTRG.1482.5.p1"; gene_id "MSTRG.1482";
scaf_00003	transdecoder	CDS	22007243	22007367	.	-	2	transcript_id "MSTRG.1482.5.p1"; gene_id "MSTRG.1482";
scaf_00003	transdecoder	CDS	22007595	22007826	.	-	0	transcript_id "MSTRG.1482.5.p1"; gene_id "MSTRG.1482";
scaf_00003	transdecoder	CDS	22008879	22009000	.	-	2	transcript_id "MSTRG.1482.5.p1"; gene_id "MSTRG.1482";
scaf_00003	transdecoder	CDS	22010547	22010713	.	-	1	transcript_id "MSTRG.1482.5.p1"; gene_id "MSTRG.1482";
scaf_00003	transdecoder	CDS	22013117	22013285	.	-	2	transcript_id "MSTRG.1482.5.p1"; gene_id "MSTRG.1482";
scaf_00003	transdecoder	CDS	22016927	22017008	.	-	0	transcript_id "MSTRG.1482.5.p1"; gene_id "MSTRG.1482";
scaf_00003	transdecoder	CDS	22019535	22019648	.	-	0	transcript_id "MSTRG.1482.5.p1"; gene_id "MSTRG.1482";
scaf_00003	transdecoder	exon	22107128	22107136	.	-	.	transcript_id "PMZ_0028829-RA.p1"; gene_id "MSTRG.1481";
scaf_00003	transdecoder	exon	22108413	22108732	.	-	.	transcript_id "PMZ_0028829-RA.p1"; gene_id "MSTRG.1481";
scaf_00003	transdecoder	exon	22112030	22112039	.	-	.	transcript_id "PMZ_0028829-RA.p1"; gene_id "MSTRG.1481";
scaf_00003	transdecoder	CDS	22107128	22107136	.	-	0	transcript_id "PMZ_0028829-RA.p1"; gene_id "MSTRG.1481";
scaf_00003	transdecoder	CDS	22108413	22108732	.	-	2	transcript_id "PMZ_0028829-RA.p1"; gene_id "MSTRG.1481";
scaf_00003	transdecoder	CDS	22112030	22112039	.	-	0	transcript_id "PMZ_0028829-RA.p1"; gene_id "MSTRG.1481";
scaf_00003	transdecoder	exon	22108346	22108732	.	-	.	transcript_id "MSTRG.1481.2.p2"; gene_id "MSTRG.1481";
scaf_00003	transdecoder	exon	22126376	22128069	.	-	.	transcript_id "MSTRG.1481.2.p2"; gene_id "MSTRG.1481";
scaf_00003	transdecoder	CDS	22108347	22108732	.	-	2	transcript_id "MSTRG.1481.2.p2"; gene_id "MSTRG.1481";
scaf_00003	transdecoder	CDS	22126376	22126433	.	-	0	transcript_id "MSTRG.1481.2.p2"; gene_id "MSTRG.1481";
scaf_00003	transdecoder	exon	22203624	22204304	.	-	.	transcript_id "PMZ_0040197-RA.p1"; gene_id "PMZ_0040197";
scaf_00003	transdecoder	CDS	22203624	22204304	.	-	0	transcript_id "PMZ_0040197-RA.p1"; gene_id "PMZ_0040197";
scaf_00003	transdecoder	exon	22273477	22274119	.	-	.	transcript_id "PMZ_0001450-RA.p1"; gene_id "MSTRG.1484";
scaf_00003	transdecoder	exon	22274822	22274887	.	-	.	transcript_id "PMZ_0001450-RA.p1"; gene_id "MSTRG.1484";
scaf_00003	transdecoder	exon	22275001	22275164	.	-	.	transcript_id "PMZ_0001450-RA.p1"; gene_id "MSTRG.1484";
scaf_00003	transdecoder	exon	22277194	22277407	.	-	.	transcript_id "PMZ_0001450-RA.p1"; gene_id "MSTRG.1484";
scaf_00003	transdecoder	exon	22277781	22277953	.	-	.	transcript_id "PMZ_0001450-RA.p1"; gene_id "MSTRG.1484";
scaf_00003	transdecoder	exon	22278406	22278492	.	-	.	transcript_id "PMZ_0001450-RA.p1"; gene_id "MSTRG.1484";
scaf_00003	transdecoder	exon	22280572	22280717	.	-	.	transcript_id "PMZ_0001450-RA.p1"; gene_id "MSTRG.1484";
scaf_00003	transdecoder	exon	22281776	22281939	.	-	.	transcript_id "PMZ_0001450-RA.p1"; gene_id "MSTRG.1484";
scaf_00003	transdecoder	exon	22283651	22283734	.	-	.	transcript_id "PMZ_0001450-RA.p1"; gene_id "MSTRG.1484";
scaf_00003	transdecoder	exon	22284881	22284939	.	-	.	transcript_id "PMZ_0001450-RA.p1"; gene_id "MSTRG.1484";
scaf_00003	transdecoder	exon	22292321	22292330	.	-	.	transcript_id "PMZ_0001450-RA.p1"; gene_id "MSTRG.1484";
scaf_00003	transdecoder	CDS	22273991	22274119	.	-	0	transcript_id "PMZ_0001450-RA.p1"; gene_id "MSTRG.1484";
scaf_00003	transdecoder	CDS	22274822	22274887	.	-	0	transcript_id "PMZ_0001450-RA.p1"; gene_id "MSTRG.1484";
scaf_00003	transdecoder	CDS	22275001	22275164	.	-	2	transcript_id "PMZ_0001450-RA.p1"; gene_id "MSTRG.1484";
scaf_00003	transdecoder	CDS	22277194	22277407	.	-	0	transcript_id "PMZ_0001450-RA.p1"; gene_id "MSTRG.1484";
scaf_00003	transdecoder	CDS	22277781	22277953	.	-	2	transcript_id "PMZ_0001450-RA.p1"; gene_id "MSTRG.1484";
scaf_00003	transdecoder	CDS	22278406	22278492	.	-	2	transcript_id "PMZ_0001450-RA.p1"; gene_id "MSTRG.1484";
scaf_00003	transdecoder	CDS	22280572	22280717	.	-	1	transcript_id "PMZ_0001450-RA.p1"; gene_id "MSTRG.1484";
scaf_00003	transdecoder	CDS	22281776	22281939	.	-	0	transcript_id "PMZ_0001450-RA.p1"; gene_id "MSTRG.1484";
scaf_00003	transdecoder	CDS	22283651	22283734	.	-	0	transcript_id "PMZ_0001450-RA.p1"; gene_id "MSTRG.1484";
scaf_00003	transdecoder	CDS	22284881	22284939	.	-	2	transcript_id "PMZ_0001450-RA.p1"; gene_id "MSTRG.1484";
scaf_00003	transdecoder	CDS	22292321	22292330	.	-	0	transcript_id "PMZ_0001450-RA.p1"; gene_id "MSTRG.1484";
scaf_00003	transdecoder	exon	22273563	22274119	.	-	.	transcript_id "MSTRG.1484.2.p1"; gene_id "MSTRG.1484";
scaf_00003	transdecoder	exon	22274789	22274887	.	-	.	transcript_id "MSTRG.1484.2.p1"; gene_id "MSTRG.1484";
scaf_00003	transdecoder	exon	22275001	22275164	.	-	.	transcript_id "MSTRG.1484.2.p1"; gene_id "MSTRG.1484";
scaf_00003	transdecoder	exon	22277194	22277407	.	-	.	transcript_id "MSTRG.1484.2.p1"; gene_id "MSTRG.1484";
scaf_00003	transdecoder	exon	22277781	22277953	.	-	.	transcript_id "MSTRG.1484.2.p1"; gene_id "MSTRG.1484";
scaf_00003	transdecoder	exon	22278406	22278492	.	-	.	transcript_id "MSTRG.1484.2.p1"; gene_id "MSTRG.1484";
scaf_00003	transdecoder	exon	22278627	22278739	.	-	.	transcript_id "MSTRG.1484.2.p1"; gene_id "MSTRG.1484";
scaf_00003	transdecoder	exon	22278848	22278963	.	-	.	transcript_id "MSTRG.1484.2.p1"; gene_id "MSTRG.1484";
scaf_00003	transdecoder	exon	22279495	22279615	.	-	.	transcript_id "MSTRG.1484.2.p1"; gene_id "MSTRG.1484";
scaf_00003	transdecoder	exon	22279832	22280000	.	-	.	transcript_id "MSTRG.1484.2.p1"; gene_id "MSTRG.1484";
scaf_00003	transdecoder	exon	22280572	22280717	.	-	.	transcript_id "MSTRG.1484.2.p1"; gene_id "MSTRG.1484";
scaf_00003	transdecoder	exon	22281776	22281939	.	-	.	transcript_id "MSTRG.1484.2.p1"; gene_id "MSTRG.1484";
scaf_00003	transdecoder	exon	22283651	22283734	.	-	.	transcript_id "MSTRG.1484.2.p1"; gene_id "MSTRG.1484";
scaf_00003	transdecoder	exon	22284881	22285113	.	-	.	transcript_id "MSTRG.1484.2.p1"; gene_id "MSTRG.1484";
scaf_00003	transdecoder	CDS	22273991	22274119	.	-	0	transcript_id "MSTRG.1484.2.p1"; gene_id "MSTRG.1484";
scaf_00003	transdecoder	CDS	22274789	22274887	.	-	0	transcript_id "MSTRG.1484.2.p1"; gene_id "MSTRG.1484";
scaf_00003	transdecoder	CDS	22275001	22275164	.	-	2	transcript_id "MSTRG.1484.2.p1"; gene_id "MSTRG.1484";
scaf_00003	transdecoder	CDS	22277194	22277407	.	-	0	transcript_id "MSTRG.1484.2.p1"; gene_id "MSTRG.1484";
scaf_00003	transdecoder	CDS	22277781	22277953	.	-	2	transcript_id "MSTRG.1484.2.p1"; gene_id "MSTRG.1484";
scaf_00003	transdecoder	CDS	22278406	22278492	.	-	2	transcript_id "MSTRG.1484.2.p1"; gene_id "MSTRG.1484";
scaf_00003	transdecoder	CDS	22278627	22278739	.	-	1	transcript_id "MSTRG.1484.2.p1"; gene_id "MSTRG.1484";
scaf_00003	transdecoder	CDS	22278848	22278963	.	-	0	transcript_id "MSTRG.1484.2.p1"; gene_id "MSTRG.1484";
scaf_00003	transdecoder	CDS	22279495	22279615	.	-	1	transcript_id "MSTRG.1484.2.p1"; gene_id "MSTRG.1484";
scaf_00003	transdecoder	CDS	22279832	22280000	.	-	2	transcript_id "MSTRG.1484.2.p1"; gene_id "MSTRG.1484";
scaf_00003	transdecoder	CDS	22280572	22280717	.	-	1	transcript_id "MSTRG.1484.2.p1"; gene_id "MSTRG.1484";
scaf_00003	transdecoder	CDS	22281776	22281939	.	-	0	transcript_id "MSTRG.1484.2.p1"; gene_id "MSTRG.1484";
scaf_00003	transdecoder	CDS	22283651	22283734	.	-	0	transcript_id "MSTRG.1484.2.p1"; gene_id "MSTRG.1484";
scaf_00003	transdecoder	CDS	22284881	22285111	.	-	0	transcript_id "MSTRG.1484.2.p1"; gene_id "MSTRG.1484";
scaf_00003	transdecoder	exon	22409065	22411121	.	-	.	transcript_id "MSTRG.1483.1.p1"; gene_id "MSTRG.1483";
scaf_00003	transdecoder	exon	22412070	22412113	.	-	.	transcript_id "MSTRG.1483.1.p1"; gene_id "MSTRG.1483";
scaf_00003	transdecoder	exon	22439226	22439310	.	-	.	transcript_id "MSTRG.1483.1.p1"; gene_id "MSTRG.1483";
scaf_00003	transdecoder	exon	22477860	22477927	.	-	.	transcript_id "MSTRG.1483.1.p1"; gene_id "MSTRG.1483";
scaf_00003	transdecoder	exon	22479398	22479477	.	-	.	transcript_id "MSTRG.1483.1.p1"; gene_id "MSTRG.1483";
scaf_00003	transdecoder	CDS	22411094	22411121	.	-	1	transcript_id "MSTRG.1483.1.p1"; gene_id "MSTRG.1483";
scaf_00003	transdecoder	CDS	22412070	22412113	.	-	0	transcript_id "MSTRG.1483.1.p1"; gene_id "MSTRG.1483";
scaf_00003	transdecoder	CDS	22439226	22439310	.	-	1	transcript_id "MSTRG.1483.1.p1"; gene_id "MSTRG.1483";
scaf_00003	transdecoder	CDS	22477860	22477927	.	-	0	transcript_id "MSTRG.1483.1.p1"; gene_id "MSTRG.1483";
scaf_00003	transdecoder	CDS	22479398	22479475	.	-	0	transcript_id "MSTRG.1483.1.p1"; gene_id "MSTRG.1483";
scaf_00003	transdecoder	exon	22508228	22508845	.	+	.	transcript_id "MSTRG.1485.1.p1"; gene_id "MSTRG.1485";
scaf_00003	transdecoder	exon	22574476	22574628	.	+	.	transcript_id "MSTRG.1485.1.p1"; gene_id "MSTRG.1485";
scaf_00003	transdecoder	exon	22585023	22585172	.	+	.	transcript_id "MSTRG.1485.1.p1"; gene_id "MSTRG.1485";
scaf_00003	transdecoder	exon	22593943	22594100	.	+	.	transcript_id "MSTRG.1485.1.p1"; gene_id "MSTRG.1485";
scaf_00003	transdecoder	exon	22606203	22606353	.	+	.	transcript_id "MSTRG.1485.1.p1"; gene_id "MSTRG.1485";
scaf_00003	transdecoder	exon	22609057	22609162	.	+	.	transcript_id "MSTRG.1485.1.p1"; gene_id "MSTRG.1485";
scaf_00003	transdecoder	exon	22609950	22610098	.	+	.	transcript_id "MSTRG.1485.1.p1"; gene_id "MSTRG.1485";
scaf_00003	transdecoder	exon	22612531	22612658	.	+	.	transcript_id "MSTRG.1485.1.p1"; gene_id "MSTRG.1485";
scaf_00003	transdecoder	exon	22614299	22614425	.	+	.	transcript_id "MSTRG.1485.1.p1"; gene_id "MSTRG.1485";
scaf_00003	transdecoder	exon	22614888	22614988	.	+	.	transcript_id "MSTRG.1485.1.p1"; gene_id "MSTRG.1485";
scaf_00003	transdecoder	exon	22616669	22616867	.	+	.	transcript_id "MSTRG.1485.1.p1"; gene_id "MSTRG.1485";
scaf_00003	transdecoder	exon	22617784	22617891	.	+	.	transcript_id "MSTRG.1485.1.p1"; gene_id "MSTRG.1485";
scaf_00003	transdecoder	exon	22619598	22619740	.	+	.	transcript_id "MSTRG.1485.1.p1"; gene_id "MSTRG.1485";
scaf_00003	transdecoder	exon	22620100	22620186	.	+	.	transcript_id "MSTRG.1485.1.p1"; gene_id "MSTRG.1485";
scaf_00003	transdecoder	exon	22620976	22624227	.	+	.	transcript_id "MSTRG.1485.1.p1"; gene_id "MSTRG.1485";
scaf_00003	transdecoder	CDS	22508788	22508845	.	+	0	transcript_id "MSTRG.1485.1.p1"; gene_id "MSTRG.1485";
scaf_00003	transdecoder	CDS	22574476	22574628	.	+	2	transcript_id "MSTRG.1485.1.p1"; gene_id "MSTRG.1485";
scaf_00003	transdecoder	CDS	22585023	22585172	.	+	2	transcript_id "MSTRG.1485.1.p1"; gene_id "MSTRG.1485";
scaf_00003	transdecoder	CDS	22593943	22594100	.	+	2	transcript_id "MSTRG.1485.1.p1"; gene_id "MSTRG.1485";
scaf_00003	transdecoder	CDS	22606203	22606353	.	+	0	transcript_id "MSTRG.1485.1.p1"; gene_id "MSTRG.1485";
scaf_00003	transdecoder	CDS	22609057	22609162	.	+	2	transcript_id "MSTRG.1485.1.p1"; gene_id "MSTRG.1485";
scaf_00003	transdecoder	CDS	22609950	22610098	.	+	1	transcript_id "MSTRG.1485.1.p1"; gene_id "MSTRG.1485";
scaf_00003	transdecoder	CDS	22612531	22612658	.	+	2	transcript_id "MSTRG.1485.1.p1"; gene_id "MSTRG.1485";
scaf_00003	transdecoder	CDS	22614299	22614425	.	+	0	transcript_id "MSTRG.1485.1.p1"; gene_id "MSTRG.1485";
scaf_00003	transdecoder	CDS	22614888	22614988	.	+	2	transcript_id "MSTRG.1485.1.p1"; gene_id "MSTRG.1485";
scaf_00003	transdecoder	CDS	22616669	22616867	.	+	0	transcript_id "MSTRG.1485.1.p1"; gene_id "MSTRG.1485";
scaf_00003	transdecoder	CDS	22617784	22617891	.	+	2	transcript_id "MSTRG.1485.1.p1"; gene_id "MSTRG.1485";
scaf_00003	transdecoder	CDS	22619598	22619740	.	+	2	transcript_id "MSTRG.1485.1.p1"; gene_id "MSTRG.1485";
scaf_00003	transdecoder	CDS	22620100	22620186	.	+	0	transcript_id "MSTRG.1485.1.p1"; gene_id "MSTRG.1485";
scaf_00003	transdecoder	CDS	22620976	22621596	.	+	0	transcript_id "MSTRG.1485.1.p1"; gene_id "MSTRG.1485";
scaf_00003	transdecoder	exon	22508468	22508845	.	+	.	transcript_id "MSTRG.1485.2.p1"; gene_id "MSTRG.1485";
scaf_00003	transdecoder	exon	22574476	22574628	.	+	.	transcript_id "MSTRG.1485.2.p1"; gene_id "MSTRG.1485";
scaf_00003	transdecoder	exon	22585023	22585172	.	+	.	transcript_id "MSTRG.1485.2.p1"; gene_id "MSTRG.1485";
scaf_00003	transdecoder	exon	22593943	22594100	.	+	.	transcript_id "MSTRG.1485.2.p1"; gene_id "MSTRG.1485";
scaf_00003	transdecoder	exon	22606203	22606353	.	+	.	transcript_id "MSTRG.1485.2.p1"; gene_id "MSTRG.1485";
scaf_00003	transdecoder	exon	22609057	22609162	.	+	.	transcript_id "MSTRG.1485.2.p1"; gene_id "MSTRG.1485";
scaf_00003	transdecoder	exon	22609950	22610098	.	+	.	transcript_id "MSTRG.1485.2.p1"; gene_id "MSTRG.1485";
scaf_00003	transdecoder	exon	22612531	22612658	.	+	.	transcript_id "MSTRG.1485.2.p1"; gene_id "MSTRG.1485";
scaf_00003	transdecoder	exon	22614299	22614425	.	+	.	transcript_id "MSTRG.1485.2.p1"; gene_id "MSTRG.1485";
scaf_00003	transdecoder	exon	22614888	22614988	.	+	.	transcript_id "MSTRG.1485.2.p1"; gene_id "MSTRG.1485";
scaf_00003	transdecoder	exon	22616669	22617891	.	+	.	transcript_id "MSTRG.1485.2.p1"; gene_id "MSTRG.1485";
scaf_00003	transdecoder	exon	22619568	22619740	.	+	.	transcript_id "MSTRG.1485.2.p1"; gene_id "MSTRG.1485";
scaf_00003	transdecoder	exon	22620100	22620186	.	+	.	transcript_id "MSTRG.1485.2.p1"; gene_id "MSTRG.1485";
scaf_00003	transdecoder	exon	22620976	22621206	.	+	.	transcript_id "MSTRG.1485.2.p1"; gene_id "MSTRG.1485";
scaf_00003	transdecoder	CDS	22508788	22508845	.	+	0	transcript_id "MSTRG.1485.2.p1"; gene_id "MSTRG.1485";
scaf_00003	transdecoder	CDS	22574476	22574628	.	+	2	transcript_id "MSTRG.1485.2.p1"; gene_id "MSTRG.1485";
scaf_00003	transdecoder	CDS	22585023	22585172	.	+	2	transcript_id "MSTRG.1485.2.p1"; gene_id "MSTRG.1485";
scaf_00003	transdecoder	CDS	22593943	22594100	.	+	2	transcript_id "MSTRG.1485.2.p1"; gene_id "MSTRG.1485";
scaf_00003	transdecoder	CDS	22606203	22606353	.	+	0	transcript_id "MSTRG.1485.2.p1"; gene_id "MSTRG.1485";
scaf_00003	transdecoder	CDS	22609057	22609162	.	+	2	transcript_id "MSTRG.1485.2.p1"; gene_id "MSTRG.1485";
scaf_00003	transdecoder	CDS	22609950	22610098	.	+	1	transcript_id "MSTRG.1485.2.p1"; gene_id "MSTRG.1485";
scaf_00003	transdecoder	CDS	22612531	22612658	.	+	2	transcript_id "MSTRG.1485.2.p1"; gene_id "MSTRG.1485";
scaf_00003	transdecoder	CDS	22614299	22614425	.	+	0	transcript_id "MSTRG.1485.2.p1"; gene_id "MSTRG.1485";
scaf_00003	transdecoder	CDS	22614888	22614988	.	+	2	transcript_id "MSTRG.1485.2.p1"; gene_id "MSTRG.1485";
scaf_00003	transdecoder	CDS	22616669	22616980	.	+	0	transcript_id "MSTRG.1485.2.p1"; gene_id "MSTRG.1485";
scaf_00003	transdecoder	exon	22574439	22574628	.	+	.	transcript_id "PMZ_0010801-RA.p1"; gene_id "MSTRG.1485";
scaf_00003	transdecoder	exon	22580869	22580896	.	+	.	transcript_id "PMZ_0010801-RA.p1"; gene_id "MSTRG.1485";
scaf_00003	transdecoder	exon	22585051	22585172	.	+	.	transcript_id "PMZ_0010801-RA.p1"; gene_id "MSTRG.1485";
scaf_00003	transdecoder	exon	22593943	22594100	.	+	.	transcript_id "PMZ_0010801-RA.p1"; gene_id "MSTRG.1485";
scaf_00003	transdecoder	exon	22606203	22606353	.	+	.	transcript_id "PMZ_0010801-RA.p1"; gene_id "MSTRG.1485";
scaf_00003	transdecoder	exon	22609057	22609162	.	+	.	transcript_id "PMZ_0010801-RA.p1"; gene_id "MSTRG.1485";
scaf_00003	transdecoder	exon	22609950	22610098	.	+	.	transcript_id "PMZ_0010801-RA.p1"; gene_id "MSTRG.1485";
scaf_00003	transdecoder	exon	22612531	22612658	.	+	.	transcript_id "PMZ_0010801-RA.p1"; gene_id "MSTRG.1485";
scaf_00003	transdecoder	exon	22614345	22614363	.	+	.	transcript_id "PMZ_0010801-RA.p1"; gene_id "MSTRG.1485";
scaf_00003	transdecoder	exon	22614888	22614988	.	+	.	transcript_id "PMZ_0010801-RA.p1"; gene_id "MSTRG.1485";
scaf_00003	transdecoder	exon	22616669	22616876	.	+	.	transcript_id "PMZ_0010801-RA.p1"; gene_id "MSTRG.1485";
scaf_00003	transdecoder	exon	22617784	22617891	.	+	.	transcript_id "PMZ_0010801-RA.p1"; gene_id "MSTRG.1485";
scaf_00003	transdecoder	exon	22619598	22619740	.	+	.	transcript_id "PMZ_0010801-RA.p1"; gene_id "MSTRG.1485";
scaf_00003	transdecoder	exon	22620100	22620186	.	+	.	transcript_id "PMZ_0010801-RA.p1"; gene_id "MSTRG.1485";
scaf_00003	transdecoder	exon	22620976	22621733	.	+	.	transcript_id "PMZ_0010801-RA.p1"; gene_id "MSTRG.1485";
scaf_00003	transdecoder	exon	22622008	22622034	.	+	.	transcript_id "PMZ_0010801-RA.p1"; gene_id "MSTRG.1485";
scaf_00003	transdecoder	CDS	22574439	22574628	.	+	0	transcript_id "PMZ_0010801-RA.p1"; gene_id "MSTRG.1485";
scaf_00003	transdecoder	CDS	22580869	22580896	.	+	2	transcript_id "PMZ_0010801-RA.p1"; gene_id "MSTRG.1485";
scaf_00003	transdecoder	CDS	22585051	22585172	.	+	1	transcript_id "PMZ_0010801-RA.p1"; gene_id "MSTRG.1485";
scaf_00003	transdecoder	CDS	22593943	22594100	.	+	2	transcript_id "PMZ_0010801-RA.p1"; gene_id "MSTRG.1485";
scaf_00003	transdecoder	CDS	22606203	22606353	.	+	0	transcript_id "PMZ_0010801-RA.p1"; gene_id "MSTRG.1485";
scaf_00003	transdecoder	CDS	22609057	22609162	.	+	2	transcript_id "PMZ_0010801-RA.p1"; gene_id "MSTRG.1485";
scaf_00003	transdecoder	CDS	22609950	22610098	.	+	1	transcript_id "PMZ_0010801-RA.p1"; gene_id "MSTRG.1485";
scaf_00003	transdecoder	CDS	22612531	22612658	.	+	2	transcript_id "PMZ_0010801-RA.p1"; gene_id "MSTRG.1485";
scaf_00003	transdecoder	CDS	22614345	22614363	.	+	0	transcript_id "PMZ_0010801-RA.p1"; gene_id "MSTRG.1485";
scaf_00003	transdecoder	CDS	22614888	22614988	.	+	2	transcript_id "PMZ_0010801-RA.p1"; gene_id "MSTRG.1485";
scaf_00003	transdecoder	CDS	22616669	22616876	.	+	0	transcript_id "PMZ_0010801-RA.p1"; gene_id "MSTRG.1485";
scaf_00003	transdecoder	CDS	22617784	22617785	.	+	2	transcript_id "PMZ_0010801-RA.p1"; gene_id "MSTRG.1485";
scaf_00003	transdecoder	exon	22643417	22643480	.	+	.	transcript_id "PMZ_0015675-RA.p1"; gene_id "MSTRG.1486";
scaf_00003	transdecoder	exon	22647336	22647493	.	+	.	transcript_id "PMZ_0015675-RA.p1"; gene_id "MSTRG.1486";
scaf_00003	transdecoder	exon	22650542	22650664	.	+	.	transcript_id "PMZ_0015675-RA.p1"; gene_id "MSTRG.1486";
scaf_00003	transdecoder	exon	22657674	22657850	.	+	.	transcript_id "PMZ_0015675-RA.p1"; gene_id "MSTRG.1486";
scaf_00003	transdecoder	CDS	22643417	22643480	.	+	0	transcript_id "PMZ_0015675-RA.p1"; gene_id "MSTRG.1486";
scaf_00003	transdecoder	CDS	22647336	22647493	.	+	2	transcript_id "PMZ_0015675-RA.p1"; gene_id "MSTRG.1486";
scaf_00003	transdecoder	CDS	22650542	22650664	.	+	0	transcript_id "PMZ_0015675-RA.p1"; gene_id "MSTRG.1486";
scaf_00003	transdecoder	CDS	22657674	22657850	.	+	0	transcript_id "PMZ_0015675-RA.p1"; gene_id "MSTRG.1486";
scaf_00003	transdecoder	exon	22874050	22874161	.	+	.	transcript_id "PMZ_0048144-RA.p1"; gene_id "MSTRG.1487";
scaf_00003	transdecoder	exon	22875384	22875390	.	+	.	transcript_id "PMZ_0048144-RA.p1"; gene_id "MSTRG.1487";
scaf_00003	transdecoder	exon	22876196	22876302	.	+	.	transcript_id "PMZ_0048144-RA.p1"; gene_id "MSTRG.1487";
scaf_00003	transdecoder	exon	22876565	22876674	.	+	.	transcript_id "PMZ_0048144-RA.p1"; gene_id "MSTRG.1487";
scaf_00003	transdecoder	exon	22878864	22878961	.	+	.	transcript_id "PMZ_0048144-RA.p1"; gene_id "MSTRG.1487";
scaf_00003	transdecoder	exon	22879334	22879388	.	+	.	transcript_id "PMZ_0048144-RA.p1"; gene_id "MSTRG.1487";
scaf_00003	transdecoder	exon	22879765	22879791	.	+	.	transcript_id "PMZ_0048144-RA.p1"; gene_id "MSTRG.1487";
scaf_00003	transdecoder	CDS	22874050	22874161	.	+	0	transcript_id "PMZ_0048144-RA.p1"; gene_id "MSTRG.1487";
scaf_00003	transdecoder	CDS	22875384	22875390	.	+	2	transcript_id "PMZ_0048144-RA.p1"; gene_id "MSTRG.1487";
scaf_00003	transdecoder	CDS	22876196	22876302	.	+	1	transcript_id "PMZ_0048144-RA.p1"; gene_id "MSTRG.1487";
scaf_00003	transdecoder	CDS	22876565	22876674	.	+	2	transcript_id "PMZ_0048144-RA.p1"; gene_id "MSTRG.1487";
scaf_00003	transdecoder	CDS	22878864	22878961	.	+	0	transcript_id "PMZ_0048144-RA.p1"; gene_id "MSTRG.1487";
scaf_00003	transdecoder	CDS	22879334	22879388	.	+	1	transcript_id "PMZ_0048144-RA.p1"; gene_id "MSTRG.1487";
scaf_00003	transdecoder	CDS	22879765	22879791	.	+	0	transcript_id "PMZ_0048144-RA.p1"; gene_id "MSTRG.1487";
scaf_00003	transdecoder	exon	22936838	22937803	.	+	.	transcript_id "MSTRG.1488.1.p5"; gene_id "MSTRG.1488";
scaf_00003	transdecoder	exon	22972715	22972982	.	+	.	transcript_id "MSTRG.1488.1.p5"; gene_id "MSTRG.1488";
scaf_00003	transdecoder	exon	22990494	22990631	.	+	.	transcript_id "MSTRG.1488.1.p5"; gene_id "MSTRG.1488";
scaf_00003	transdecoder	exon	22991652	22991705	.	+	.	transcript_id "MSTRG.1488.1.p5"; gene_id "MSTRG.1488";
scaf_00003	transdecoder	exon	22993395	22993487	.	+	.	transcript_id "MSTRG.1488.1.p5"; gene_id "MSTRG.1488";
scaf_00003	transdecoder	exon	22995575	22995635	.	+	.	transcript_id "MSTRG.1488.1.p5"; gene_id "MSTRG.1488";
scaf_00003	transdecoder	exon	22997183	22997236	.	+	.	transcript_id "MSTRG.1488.1.p5"; gene_id "MSTRG.1488";
scaf_00003	transdecoder	exon	22997782	22997914	.	+	.	transcript_id "MSTRG.1488.1.p5"; gene_id "MSTRG.1488";
scaf_00003	transdecoder	exon	23000438	23000477	.	+	.	transcript_id "MSTRG.1488.1.p5"; gene_id "MSTRG.1488";
scaf_00003	transdecoder	exon	23002557	23002627	.	+	.	transcript_id "MSTRG.1488.1.p5"; gene_id "MSTRG.1488";
scaf_00003	transdecoder	exon	23003940	23004021	.	+	.	transcript_id "MSTRG.1488.1.p5"; gene_id "MSTRG.1488";
scaf_00003	transdecoder	exon	23004486	23006123	.	+	.	transcript_id "MSTRG.1488.1.p5"; gene_id "MSTRG.1488";
scaf_00003	transdecoder	CDS	22937711	22937803	.	+	0	transcript_id "MSTRG.1488.1.p5"; gene_id "MSTRG.1488";
scaf_00003	transdecoder	CDS	22972715	22972982	.	+	0	transcript_id "MSTRG.1488.1.p5"; gene_id "MSTRG.1488";
scaf_00003	transdecoder	CDS	22990494	22990498	.	+	2	transcript_id "MSTRG.1488.1.p5"; gene_id "MSTRG.1488";
scaf_00003	transdecoder	exon	22936838	22937803	.	+	.	transcript_id "MSTRG.1488.2.p5"; gene_id "MSTRG.1488";
scaf_00003	transdecoder	exon	22972715	22972982	.	+	.	transcript_id "MSTRG.1488.2.p5"; gene_id "MSTRG.1488";
scaf_00003	transdecoder	exon	22990491	22990631	.	+	.	transcript_id "MSTRG.1488.2.p5"; gene_id "MSTRG.1488";
scaf_00003	transdecoder	exon	22991652	22991705	.	+	.	transcript_id "MSTRG.1488.2.p5"; gene_id "MSTRG.1488";
scaf_00003	transdecoder	exon	22993395	22993487	.	+	.	transcript_id "MSTRG.1488.2.p5"; gene_id "MSTRG.1488";
scaf_00003	transdecoder	exon	22995575	22995635	.	+	.	transcript_id "MSTRG.1488.2.p5"; gene_id "MSTRG.1488";
scaf_00003	transdecoder	exon	22997183	22997236	.	+	.	transcript_id "MSTRG.1488.2.p5"; gene_id "MSTRG.1488";
scaf_00003	transdecoder	exon	22997782	22997914	.	+	.	transcript_id "MSTRG.1488.2.p5"; gene_id "MSTRG.1488";
scaf_00003	transdecoder	exon	23000438	23000477	.	+	.	transcript_id "MSTRG.1488.2.p5"; gene_id "MSTRG.1488";
scaf_00003	transdecoder	exon	23002557	23002627	.	+	.	transcript_id "MSTRG.1488.2.p5"; gene_id "MSTRG.1488";
scaf_00003	transdecoder	exon	23003940	23004021	.	+	.	transcript_id "MSTRG.1488.2.p5"; gene_id "MSTRG.1488";
scaf_00003	transdecoder	exon	23004486	23006123	.	+	.	transcript_id "MSTRG.1488.2.p5"; gene_id "MSTRG.1488";
scaf_00003	transdecoder	CDS	22937711	22937803	.	+	0	transcript_id "MSTRG.1488.2.p5"; gene_id "MSTRG.1488";
scaf_00003	transdecoder	CDS	22972715	22972982	.	+	0	transcript_id "MSTRG.1488.2.p5"; gene_id "MSTRG.1488";
scaf_00003	transdecoder	CDS	22990491	22990498	.	+	2	transcript_id "MSTRG.1488.2.p5"; gene_id "MSTRG.1488";
scaf_00003	transdecoder	exon	22972661	22972982	.	+	.	transcript_id "PMZ_0031320-RA.p1"; gene_id "MSTRG.1488";
scaf_00003	transdecoder	exon	22990537	22990631	.	+	.	transcript_id "PMZ_0031320-RA.p1"; gene_id "MSTRG.1488";
scaf_00003	transdecoder	exon	22991652	22991705	.	+	.	transcript_id "PMZ_0031320-RA.p1"; gene_id "MSTRG.1488";
scaf_00003	transdecoder	exon	22993395	22993487	.	+	.	transcript_id "PMZ_0031320-RA.p1"; gene_id "MSTRG.1488";
scaf_00003	transdecoder	exon	22995575	22995635	.	+	.	transcript_id "PMZ_0031320-RA.p1"; gene_id "MSTRG.1488";
scaf_00003	transdecoder	exon	22998147	22998214	.	+	.	transcript_id "PMZ_0031320-RA.p1"; gene_id "MSTRG.1488";
scaf_00003	transdecoder	exon	23002557	23002627	.	+	.	transcript_id "PMZ_0031320-RA.p1"; gene_id "MSTRG.1488";
scaf_00003	transdecoder	exon	23003940	23005821	.	+	.	transcript_id "PMZ_0031320-RA.p1"; gene_id "MSTRG.1488";
scaf_00003	transdecoder	CDS	22972661	22972982	.	+	0	transcript_id "PMZ_0031320-RA.p1"; gene_id "MSTRG.1488";
scaf_00003	transdecoder	CDS	22990537	22990631	.	+	2	transcript_id "PMZ_0031320-RA.p1"; gene_id "MSTRG.1488";
scaf_00003	transdecoder	CDS	22991652	22991705	.	+	0	transcript_id "PMZ_0031320-RA.p1"; gene_id "MSTRG.1488";
scaf_00003	transdecoder	CDS	22993395	22993487	.	+	0	transcript_id "PMZ_0031320-RA.p1"; gene_id "MSTRG.1488";
scaf_00003	transdecoder	CDS	22995575	22995635	.	+	0	transcript_id "PMZ_0031320-RA.p1"; gene_id "MSTRG.1488";
scaf_00003	transdecoder	CDS	22998147	22998214	.	+	2	transcript_id "PMZ_0031320-RA.p1"; gene_id "MSTRG.1488";
scaf_00003	transdecoder	CDS	23002557	23002627	.	+	0	transcript_id "PMZ_0031320-RA.p1"; gene_id "MSTRG.1488";
scaf_00003	transdecoder	CDS	23003940	23004042	.	+	1	transcript_id "PMZ_0031320-RA.p1"; gene_id "MSTRG.1488";
scaf_00003	transdecoder	exon	23000456	23000477	.	+	.	transcript_id "MSTRG.1488.4.p4"; gene_id "MSTRG.1488";
scaf_00003	transdecoder	exon	23002557	23002627	.	+	.	transcript_id "MSTRG.1488.4.p4"; gene_id "MSTRG.1488";
scaf_00003	transdecoder	exon	23003940	23004021	.	+	.	transcript_id "MSTRG.1488.4.p4"; gene_id "MSTRG.1488";
scaf_00003	transdecoder	exon	23004491	23013403	.	+	.	transcript_id "MSTRG.1488.4.p4"; gene_id "MSTRG.1488";
scaf_00003	transdecoder	CDS	23004611	23004982	.	+	0	transcript_id "MSTRG.1488.4.p4"; gene_id "MSTRG.1488";
scaf_00003	transdecoder	exon	23168232	23171437	.	-	.	transcript_id "MSTRG.1492.2.p1"; gene_id "MSTRG.1492";
scaf_00003	transdecoder	exon	23173286	23173433	.	-	.	transcript_id "MSTRG.1492.2.p1"; gene_id "MSTRG.1492";
scaf_00003	transdecoder	exon	23173992	23174078	.	-	.	transcript_id "MSTRG.1492.2.p1"; gene_id "MSTRG.1492";
scaf_00003	transdecoder	exon	23174485	23174604	.	-	.	transcript_id "MSTRG.1492.2.p1"; gene_id "MSTRG.1492";
scaf_00003	transdecoder	exon	23175670	23175846	.	-	.	transcript_id "MSTRG.1492.2.p1"; gene_id "MSTRG.1492";
scaf_00003	transdecoder	exon	23178229	23178371	.	-	.	transcript_id "MSTRG.1492.2.p1"; gene_id "MSTRG.1492";
scaf_00003	transdecoder	exon	23179141	23179309	.	-	.	transcript_id "MSTRG.1492.2.p1"; gene_id "MSTRG.1492";
scaf_00003	transdecoder	exon	23186238	23186337	.	-	.	transcript_id "MSTRG.1492.2.p1"; gene_id "MSTRG.1492";
scaf_00003	transdecoder	exon	23187381	23187527	.	-	.	transcript_id "MSTRG.1492.2.p1"; gene_id "MSTRG.1492";
scaf_00003	transdecoder	exon	23200271	23200431	.	-	.	transcript_id "MSTRG.1492.2.p1"; gene_id "MSTRG.1492";
scaf_00003	transdecoder	CDS	23171367	23171437	.	-	2	transcript_id "MSTRG.1492.2.p1"; gene_id "MSTRG.1492";
scaf_00003	transdecoder	CDS	23173286	23173433	.	-	0	transcript_id "MSTRG.1492.2.p1"; gene_id "MSTRG.1492";
scaf_00003	transdecoder	CDS	23173992	23174078	.	-	0	transcript_id "MSTRG.1492.2.p1"; gene_id "MSTRG.1492";
scaf_00003	transdecoder	CDS	23174485	23174604	.	-	0	transcript_id "MSTRG.1492.2.p1"; gene_id "MSTRG.1492";
scaf_00003	transdecoder	CDS	23175670	23175846	.	-	0	transcript_id "MSTRG.1492.2.p1"; gene_id "MSTRG.1492";
scaf_00003	transdecoder	CDS	23178229	23178371	.	-	2	transcript_id "MSTRG.1492.2.p1"; gene_id "MSTRG.1492";
scaf_00003	transdecoder	CDS	23179141	23179309	.	-	0	transcript_id "MSTRG.1492.2.p1"; gene_id "MSTRG.1492";
scaf_00003	transdecoder	CDS	23186238	23186330	.	-	0	transcript_id "MSTRG.1492.2.p1"; gene_id "MSTRG.1492";
scaf_00003	transdecoder	exon	23168232	23171437	.	-	.	transcript_id "MSTRG.1492.1.p1"; gene_id "MSTRG.1492";
scaf_00003	transdecoder	exon	23173286	23173433	.	-	.	transcript_id "MSTRG.1492.1.p1"; gene_id "MSTRG.1492";
scaf_00003	transdecoder	exon	23173992	23174078	.	-	.	transcript_id "MSTRG.1492.1.p1"; gene_id "MSTRG.1492";
scaf_00003	transdecoder	exon	23174485	23174604	.	-	.	transcript_id "MSTRG.1492.1.p1"; gene_id "MSTRG.1492";
scaf_00003	transdecoder	exon	23175670	23175846	.	-	.	transcript_id "MSTRG.1492.1.p1"; gene_id "MSTRG.1492";
scaf_00003	transdecoder	exon	23178229	23178371	.	-	.	transcript_id "MSTRG.1492.1.p1"; gene_id "MSTRG.1492";
scaf_00003	transdecoder	exon	23179141	23179309	.	-	.	transcript_id "MSTRG.1492.1.p1"; gene_id "MSTRG.1492";
scaf_00003	transdecoder	exon	23186238	23186337	.	-	.	transcript_id "MSTRG.1492.1.p1"; gene_id "MSTRG.1492";
scaf_00003	transdecoder	exon	23200271	23200499	.	-	.	transcript_id "MSTRG.1492.1.p1"; gene_id "MSTRG.1492";
scaf_00003	transdecoder	CDS	23171367	23171437	.	-	2	transcript_id "MSTRG.1492.1.p1"; gene_id "MSTRG.1492";
scaf_00003	transdecoder	CDS	23173286	23173433	.	-	0	transcript_id "MSTRG.1492.1.p1"; gene_id "MSTRG.1492";
scaf_00003	transdecoder	CDS	23173992	23174078	.	-	0	transcript_id "MSTRG.1492.1.p1"; gene_id "MSTRG.1492";
scaf_00003	transdecoder	CDS	23174485	23174604	.	-	0	transcript_id "MSTRG.1492.1.p1"; gene_id "MSTRG.1492";
scaf_00003	transdecoder	CDS	23175670	23175846	.	-	0	transcript_id "MSTRG.1492.1.p1"; gene_id "MSTRG.1492";
scaf_00003	transdecoder	CDS	23178229	23178371	.	-	2	transcript_id "MSTRG.1492.1.p1"; gene_id "MSTRG.1492";
scaf_00003	transdecoder	CDS	23179141	23179309	.	-	0	transcript_id "MSTRG.1492.1.p1"; gene_id "MSTRG.1492";
scaf_00003	transdecoder	CDS	23186238	23186330	.	-	0	transcript_id "MSTRG.1492.1.p1"; gene_id "MSTRG.1492";
scaf_00003	transdecoder	exon	23169886	23171437	.	-	.	transcript_id "MSTRG.1492.3.p1"; gene_id "MSTRG.1492";
scaf_00003	transdecoder	exon	23173286	23173433	.	-	.	transcript_id "MSTRG.1492.3.p1"; gene_id "MSTRG.1492";
scaf_00003	transdecoder	exon	23173992	23174078	.	-	.	transcript_id "MSTRG.1492.3.p1"; gene_id "MSTRG.1492";
scaf_00003	transdecoder	exon	23174485	23174604	.	-	.	transcript_id "MSTRG.1492.3.p1"; gene_id "MSTRG.1492";
scaf_00003	transdecoder	exon	23175670	23175846	.	-	.	transcript_id "MSTRG.1492.3.p1"; gene_id "MSTRG.1492";
scaf_00003	transdecoder	exon	23178229	23178371	.	-	.	transcript_id "MSTRG.1492.3.p1"; gene_id "MSTRG.1492";
scaf_00003	transdecoder	exon	23179141	23179309	.	-	.	transcript_id "MSTRG.1492.3.p1"; gene_id "MSTRG.1492";
scaf_00003	transdecoder	exon	23186238	23186337	.	-	.	transcript_id "MSTRG.1492.3.p1"; gene_id "MSTRG.1492";
scaf_00003	transdecoder	exon	23187381	23187524	.	-	.	transcript_id "MSTRG.1492.3.p1"; gene_id "MSTRG.1492";
scaf_00003	transdecoder	exon	23200271	23200425	.	-	.	transcript_id "MSTRG.1492.3.p1"; gene_id "MSTRG.1492";
scaf_00003	transdecoder	CDS	23171367	23171437	.	-	2	transcript_id "MSTRG.1492.3.p1"; gene_id "MSTRG.1492";
scaf_00003	transdecoder	CDS	23173286	23173433	.	-	0	transcript_id "MSTRG.1492.3.p1"; gene_id "MSTRG.1492";
scaf_00003	transdecoder	CDS	23173992	23174078	.	-	0	transcript_id "MSTRG.1492.3.p1"; gene_id "MSTRG.1492";
scaf_00003	transdecoder	CDS	23174485	23174604	.	-	0	transcript_id "MSTRG.1492.3.p1"; gene_id "MSTRG.1492";
scaf_00003	transdecoder	CDS	23175670	23175846	.	-	0	transcript_id "MSTRG.1492.3.p1"; gene_id "MSTRG.1492";
scaf_00003	transdecoder	CDS	23178229	23178371	.	-	2	transcript_id "MSTRG.1492.3.p1"; gene_id "MSTRG.1492";
scaf_00003	transdecoder	CDS	23179141	23179309	.	-	0	transcript_id "MSTRG.1492.3.p1"; gene_id "MSTRG.1492";
scaf_00003	transdecoder	CDS	23186238	23186330	.	-	0	transcript_id "MSTRG.1492.3.p1"; gene_id "MSTRG.1492";
scaf_00003	transdecoder	exon	23170324	23171437	.	-	.	transcript_id "MSTRG.1492.4.p1"; gene_id "MSTRG.1492";
scaf_00003	transdecoder	exon	23173286	23173433	.	-	.	transcript_id "MSTRG.1492.4.p1"; gene_id "MSTRG.1492";
scaf_00003	transdecoder	exon	23173992	23174078	.	-	.	transcript_id "MSTRG.1492.4.p1"; gene_id "MSTRG.1492";
scaf_00003	transdecoder	exon	23174485	23174604	.	-	.	transcript_id "MSTRG.1492.4.p1"; gene_id "MSTRG.1492";
scaf_00003	transdecoder	exon	23175670	23175846	.	-	.	transcript_id "MSTRG.1492.4.p1"; gene_id "MSTRG.1492";
scaf_00003	transdecoder	exon	23178229	23178371	.	-	.	transcript_id "MSTRG.1492.4.p1"; gene_id "MSTRG.1492";
scaf_00003	transdecoder	exon	23179141	23179309	.	-	.	transcript_id "MSTRG.1492.4.p1"; gene_id "MSTRG.1492";
scaf_00003	transdecoder	exon	23186238	23186337	.	-	.	transcript_id "MSTRG.1492.4.p1"; gene_id "MSTRG.1492";
scaf_00003	transdecoder	exon	23187381	23187444	.	-	.	transcript_id "MSTRG.1492.4.p1"; gene_id "MSTRG.1492";
scaf_00003	transdecoder	exon	23200271	23200499	.	-	.	transcript_id "MSTRG.1492.4.p1"; gene_id "MSTRG.1492";
scaf_00003	transdecoder	CDS	23171367	23171437	.	-	2	transcript_id "MSTRG.1492.4.p1"; gene_id "MSTRG.1492";
scaf_00003	transdecoder	CDS	23173286	23173433	.	-	0	transcript_id "MSTRG.1492.4.p1"; gene_id "MSTRG.1492";
scaf_00003	transdecoder	CDS	23173992	23174078	.	-	0	transcript_id "MSTRG.1492.4.p1"; gene_id "MSTRG.1492";
scaf_00003	transdecoder	CDS	23174485	23174604	.	-	0	transcript_id "MSTRG.1492.4.p1"; gene_id "MSTRG.1492";
scaf_00003	transdecoder	CDS	23175670	23175846	.	-	0	transcript_id "MSTRG.1492.4.p1"; gene_id "MSTRG.1492";
scaf_00003	transdecoder	CDS	23178229	23178371	.	-	2	transcript_id "MSTRG.1492.4.p1"; gene_id "MSTRG.1492";
scaf_00003	transdecoder	CDS	23179141	23179309	.	-	0	transcript_id "MSTRG.1492.4.p1"; gene_id "MSTRG.1492";
scaf_00003	transdecoder	CDS	23186238	23186330	.	-	0	transcript_id "MSTRG.1492.4.p1"; gene_id "MSTRG.1492";
scaf_00003	transdecoder	exon	23170511	23171437	.	-	.	transcript_id "MSTRG.1492.5.p1"; gene_id "MSTRG.1492";
scaf_00003	transdecoder	exon	23173286	23173433	.	-	.	transcript_id "MSTRG.1492.5.p1"; gene_id "MSTRG.1492";
scaf_00003	transdecoder	exon	23173992	23174078	.	-	.	transcript_id "MSTRG.1492.5.p1"; gene_id "MSTRG.1492";
scaf_00003	transdecoder	exon	23174485	23174604	.	-	.	transcript_id "MSTRG.1492.5.p1"; gene_id "MSTRG.1492";
scaf_00003	transdecoder	exon	23175670	23175846	.	-	.	transcript_id "MSTRG.1492.5.p1"; gene_id "MSTRG.1492";
scaf_00003	transdecoder	exon	23178229	23178371	.	-	.	transcript_id "MSTRG.1492.5.p1"; gene_id "MSTRG.1492";
scaf_00003	transdecoder	exon	23179141	23179309	.	-	.	transcript_id "MSTRG.1492.5.p1"; gene_id "MSTRG.1492";
scaf_00003	transdecoder	exon	23186238	23186337	.	-	.	transcript_id "MSTRG.1492.5.p1"; gene_id "MSTRG.1492";
scaf_00003	transdecoder	exon	23187381	23187499	.	-	.	transcript_id "MSTRG.1492.5.p1"; gene_id "MSTRG.1492";
scaf_00003	transdecoder	exon	23200271	23200411	.	-	.	transcript_id "MSTRG.1492.5.p1"; gene_id "MSTRG.1492";
scaf_00003	transdecoder	CDS	23171367	23171437	.	-	2	transcript_id "MSTRG.1492.5.p1"; gene_id "MSTRG.1492";
scaf_00003	transdecoder	CDS	23173286	23173433	.	-	0	transcript_id "MSTRG.1492.5.p1"; gene_id "MSTRG.1492";
scaf_00003	transdecoder	CDS	23173992	23174078	.	-	0	transcript_id "MSTRG.1492.5.p1"; gene_id "MSTRG.1492";
scaf_00003	transdecoder	CDS	23174485	23174604	.	-	0	transcript_id "MSTRG.1492.5.p1"; gene_id "MSTRG.1492";
scaf_00003	transdecoder	CDS	23175670	23175846	.	-	0	transcript_id "MSTRG.1492.5.p1"; gene_id "MSTRG.1492";
scaf_00003	transdecoder	CDS	23178229	23178371	.	-	2	transcript_id "MSTRG.1492.5.p1"; gene_id "MSTRG.1492";
scaf_00003	transdecoder	CDS	23179141	23179309	.	-	0	transcript_id "MSTRG.1492.5.p1"; gene_id "MSTRG.1492";
scaf_00003	transdecoder	CDS	23186238	23186330	.	-	0	transcript_id "MSTRG.1492.5.p1"; gene_id "MSTRG.1492";
scaf_00003	transdecoder	exon	23170813	23171437	.	-	.	transcript_id "PMZ_0040198-RA.p1"; gene_id "MSTRG.1492";
scaf_00003	transdecoder	exon	23173286	23173433	.	-	.	transcript_id "PMZ_0040198-RA.p1"; gene_id "MSTRG.1492";
scaf_00003	transdecoder	exon	23174485	23174604	.	-	.	transcript_id "PMZ_0040198-RA.p1"; gene_id "MSTRG.1492";
scaf_00003	transdecoder	exon	23175670	23175832	.	-	.	transcript_id "PMZ_0040198-RA.p1"; gene_id "MSTRG.1492";
scaf_00003	transdecoder	exon	23177355	23177971	.	-	.	transcript_id "PMZ_0040198-RA.p1"; gene_id "MSTRG.1492";
scaf_00003	transdecoder	exon	23178229	23178333	.	-	.	transcript_id "PMZ_0040198-RA.p1"; gene_id "MSTRG.1492";
scaf_00003	transdecoder	exon	23179175	23179309	.	-	.	transcript_id "PMZ_0040198-RA.p1"; gene_id "MSTRG.1492";
scaf_00003	transdecoder	exon	23186238	23186337	.	-	.	transcript_id "PMZ_0040198-RA.p1"; gene_id "MSTRG.1492";
scaf_00003	transdecoder	exon	23187381	23187527	.	-	.	transcript_id "PMZ_0040198-RA.p1"; gene_id "MSTRG.1492";
scaf_00003	transdecoder	exon	23200271	23200419	.	-	.	transcript_id "PMZ_0040198-RA.p1"; gene_id "MSTRG.1492";
scaf_00003	transdecoder	CDS	23171367	23171437	.	-	2	transcript_id "PMZ_0040198-RA.p1"; gene_id "MSTRG.1492";
scaf_00003	transdecoder	CDS	23173286	23173433	.	-	0	transcript_id "PMZ_0040198-RA.p1"; gene_id "MSTRG.1492";
scaf_00003	transdecoder	CDS	23174485	23174604	.	-	0	transcript_id "PMZ_0040198-RA.p1"; gene_id "MSTRG.1492";
scaf_00003	transdecoder	CDS	23175670	23175832	.	-	1	transcript_id "PMZ_0040198-RA.p1"; gene_id "MSTRG.1492";
scaf_00003	transdecoder	CDS	23177355	23177971	.	-	0	transcript_id "PMZ_0040198-RA.p1"; gene_id "MSTRG.1492";
scaf_00003	transdecoder	CDS	23178229	23178333	.	-	0	transcript_id "PMZ_0040198-RA.p1"; gene_id "MSTRG.1492";
scaf_00003	transdecoder	CDS	23179175	23179309	.	-	0	transcript_id "PMZ_0040198-RA.p1"; gene_id "MSTRG.1492";
scaf_00003	transdecoder	CDS	23186238	23186330	.	-	0	transcript_id "PMZ_0040198-RA.p1"; gene_id "MSTRG.1492";
scaf_00003	transdecoder	exon	23206692	23207232	.	-	.	transcript_id "MSTRG.1489.1.p1"; gene_id "MSTRG.1489";
scaf_00003	transdecoder	exon	23207834	23207974	.	-	.	transcript_id "MSTRG.1489.1.p1"; gene_id "MSTRG.1489";
scaf_00003	transdecoder	exon	23209128	23209413	.	-	.	transcript_id "MSTRG.1489.1.p1"; gene_id "MSTRG.1489";
scaf_00003	transdecoder	CDS	23207865	23207974	.	-	2	transcript_id "MSTRG.1489.1.p1"; gene_id "MSTRG.1489";
scaf_00003	transdecoder	CDS	23209128	23209320	.	-	0	transcript_id "MSTRG.1489.1.p1"; gene_id "MSTRG.1489";
scaf_00003	transdecoder	exon	23209999	23210628	.	-	.	transcript_id "PMZ_0010853-RA.p1"; gene_id "PMZ_0010853";
scaf_00003	transdecoder	exon	23210745	23210887	.	-	.	transcript_id "PMZ_0010853-RA.p1"; gene_id "PMZ_0010853";
scaf_00003	transdecoder	exon	23213091	23213361	.	-	.	transcript_id "PMZ_0010853-RA.p1"; gene_id "PMZ_0010853";
scaf_00003	transdecoder	CDS	23209999	23210628	.	-	0	transcript_id "PMZ_0010853-RA.p1"; gene_id "PMZ_0010853";
scaf_00003	transdecoder	CDS	23210745	23210887	.	-	2	transcript_id "PMZ_0010853-RA.p1"; gene_id "PMZ_0010853";
scaf_00003	transdecoder	CDS	23213091	23213361	.	-	0	transcript_id "PMZ_0010853-RA.p1"; gene_id "PMZ_0010853";
scaf_00003	transdecoder	exon	23221433	23221471	.	-	.	transcript_id "PMZ_0019580-RA.p1"; gene_id "PMZ_0019580";
scaf_00003	transdecoder	exon	23222544	23222591	.	-	.	transcript_id "PMZ_0019580-RA.p1"; gene_id "PMZ_0019580";
scaf_00003	transdecoder	exon	23223948	23224541	.	-	.	transcript_id "PMZ_0019580-RA.p1"; gene_id "PMZ_0019580";
scaf_00003	transdecoder	exon	23225441	23225583	.	-	.	transcript_id "PMZ_0019580-RA.p1"; gene_id "PMZ_0019580";
scaf_00003	transdecoder	exon	23226224	23226449	.	-	.	transcript_id "PMZ_0019580-RA.p1"; gene_id "PMZ_0019580";
scaf_00003	transdecoder	CDS	23221433	23221471	.	-	0	transcript_id "PMZ_0019580-RA.p1"; gene_id "PMZ_0019580";
scaf_00003	transdecoder	CDS	23222544	23222591	.	-	0	transcript_id "PMZ_0019580-RA.p1"; gene_id "PMZ_0019580";
scaf_00003	transdecoder	CDS	23223948	23224541	.	-	0	transcript_id "PMZ_0019580-RA.p1"; gene_id "PMZ_0019580";
scaf_00003	transdecoder	CDS	23225441	23225583	.	-	2	transcript_id "PMZ_0019580-RA.p1"; gene_id "PMZ_0019580";
scaf_00003	transdecoder	CDS	23226224	23226449	.	-	0	transcript_id "PMZ_0019580-RA.p1"; gene_id "PMZ_0019580";
scaf_00003	transdecoder	exon	23233233	23234925	.	-	.	transcript_id "MSTRG.1490.1.p2"; gene_id "MSTRG.1490";
scaf_00003	transdecoder	exon	23235731	23235865	.	-	.	transcript_id "MSTRG.1490.1.p2"; gene_id "MSTRG.1490";
scaf_00003	transdecoder	exon	23237989	23238391	.	-	.	transcript_id "MSTRG.1490.1.p2"; gene_id "MSTRG.1490";
scaf_00003	transdecoder	CDS	23235762	23235865	.	-	2	transcript_id "MSTRG.1490.1.p2"; gene_id "MSTRG.1490";
scaf_00003	transdecoder	CDS	23237989	23238391	.	-	0	transcript_id "MSTRG.1490.1.p2"; gene_id "MSTRG.1490";
scaf_00003	transdecoder	exon	23237674	23237772	.	-	.	transcript_id "PMZ_0040199-RA.p2"; gene_id "MSTRG.1491";
scaf_00003	transdecoder	exon	23238470	23238517	.	-	.	transcript_id "PMZ_0040199-RA.p2"; gene_id "MSTRG.1491";
scaf_00003	transdecoder	exon	23238986	23239156	.	-	.	transcript_id "PMZ_0040199-RA.p2"; gene_id "MSTRG.1491";
scaf_00003	transdecoder	exon	23239302	23239580	.	-	.	transcript_id "PMZ_0040199-RA.p2"; gene_id "MSTRG.1491";
scaf_00003	transdecoder	exon	23240398	23240540	.	-	.	transcript_id "PMZ_0040199-RA.p2"; gene_id "MSTRG.1491";
scaf_00003	transdecoder	exon	23242828	23243000	.	-	.	transcript_id "PMZ_0040199-RA.p2"; gene_id "MSTRG.1491";
scaf_00003	transdecoder	exon	23253657	23253799	.	-	.	transcript_id "PMZ_0040199-RA.p2"; gene_id "MSTRG.1491";
scaf_00003	transdecoder	CDS	23237674	23237772	.	-	0	transcript_id "PMZ_0040199-RA.p2"; gene_id "MSTRG.1491";
scaf_00003	transdecoder	CDS	23238470	23238517	.	-	0	transcript_id "PMZ_0040199-RA.p2"; gene_id "MSTRG.1491";
scaf_00003	transdecoder	CDS	23238986	23239156	.	-	0	transcript_id "PMZ_0040199-RA.p2"; gene_id "MSTRG.1491";
scaf_00003	transdecoder	CDS	23239302	23239580	.	-	0	transcript_id "PMZ_0040199-RA.p2"; gene_id "MSTRG.1491";
scaf_00003	transdecoder	CDS	23240398	23240540	.	-	2	transcript_id "PMZ_0040199-RA.p2"; gene_id "MSTRG.1491";
scaf_00003	transdecoder	CDS	23242828	23242882	.	-	0	transcript_id "PMZ_0040199-RA.p2"; gene_id "MSTRG.1491";
scaf_00003	transdecoder	exon	23269765	23269788	.	-	.	transcript_id "PMZ_0011885-RA.p1"; gene_id "MSTRG.1493";
scaf_00003	transdecoder	exon	23270923	23271303	.	-	.	transcript_id "PMZ_0011885-RA.p1"; gene_id "MSTRG.1493";
scaf_00003	transdecoder	exon	23271733	23271928	.	-	.	transcript_id "PMZ_0011885-RA.p1"; gene_id "MSTRG.1493";
scaf_00003	transdecoder	exon	23274007	23274106	.	-	.	transcript_id "PMZ_0011885-RA.p1"; gene_id "MSTRG.1493";
scaf_00003	transdecoder	exon	23275292	23275548	.	-	.	transcript_id "PMZ_0011885-RA.p1"; gene_id "MSTRG.1493";
scaf_00003	transdecoder	exon	23277959	23278071	.	-	.	transcript_id "PMZ_0011885-RA.p1"; gene_id "MSTRG.1493";
scaf_00003	transdecoder	exon	23278474	23278617	.	-	.	transcript_id "PMZ_0011885-RA.p1"; gene_id "MSTRG.1493";
scaf_00003	transdecoder	exon	23280378	23280476	.	-	.	transcript_id "PMZ_0011885-RA.p1"; gene_id "MSTRG.1493";
scaf_00003	transdecoder	exon	23284507	23284581	.	-	.	transcript_id "PMZ_0011885-RA.p1"; gene_id "MSTRG.1493";
scaf_00003	transdecoder	exon	23287225	23287369	.	-	.	transcript_id "PMZ_0011885-RA.p1"; gene_id "MSTRG.1493";
scaf_00003	transdecoder	exon	23295071	23295148	.	-	.	transcript_id "PMZ_0011885-RA.p1"; gene_id "MSTRG.1493";
scaf_00003	transdecoder	exon	23303381	23303624	.	-	.	transcript_id "PMZ_0011885-RA.p1"; gene_id "MSTRG.1493";
scaf_00003	transdecoder	exon	23304891	23304943	.	-	.	transcript_id "PMZ_0011885-RA.p1"; gene_id "MSTRG.1493";
scaf_00003	transdecoder	exon	23310241	23310763	.	-	.	transcript_id "PMZ_0011885-RA.p1"; gene_id "MSTRG.1493";
scaf_00003	transdecoder	CDS	23269765	23269788	.	-	0	transcript_id "PMZ_0011885-RA.p1"; gene_id "MSTRG.1493";
scaf_00003	transdecoder	CDS	23270923	23271303	.	-	0	transcript_id "PMZ_0011885-RA.p1"; gene_id "MSTRG.1493";
scaf_00003	transdecoder	CDS	23271733	23271928	.	-	1	transcript_id "PMZ_0011885-RA.p1"; gene_id "MSTRG.1493";
scaf_00003	transdecoder	CDS	23274007	23274106	.	-	2	transcript_id "PMZ_0011885-RA.p1"; gene_id "MSTRG.1493";
scaf_00003	transdecoder	CDS	23275292	23275548	.	-	1	transcript_id "PMZ_0011885-RA.p1"; gene_id "MSTRG.1493";
scaf_00003	transdecoder	CDS	23277959	23278071	.	-	0	transcript_id "PMZ_0011885-RA.p1"; gene_id "MSTRG.1493";
scaf_00003	transdecoder	CDS	23278474	23278617	.	-	0	transcript_id "PMZ_0011885-RA.p1"; gene_id "MSTRG.1493";
scaf_00003	transdecoder	CDS	23280378	23280476	.	-	0	transcript_id "PMZ_0011885-RA.p1"; gene_id "MSTRG.1493";
scaf_00003	transdecoder	CDS	23284507	23284581	.	-	0	transcript_id "PMZ_0011885-RA.p1"; gene_id "MSTRG.1493";
scaf_00003	transdecoder	CDS	23287225	23287369	.	-	1	transcript_id "PMZ_0011885-RA.p1"; gene_id "MSTRG.1493";
scaf_00003	transdecoder	CDS	23295071	23295148	.	-	1	transcript_id "PMZ_0011885-RA.p1"; gene_id "MSTRG.1493";
scaf_00003	transdecoder	CDS	23303381	23303601	.	-	0	transcript_id "PMZ_0011885-RA.p1"; gene_id "MSTRG.1493";
scaf_00003	transdecoder	exon	23276115	23278071	.	-	.	transcript_id "MSTRG.1493.2.p1"; gene_id "MSTRG.1493";
scaf_00003	transdecoder	exon	23278474	23278617	.	-	.	transcript_id "MSTRG.1493.2.p1"; gene_id "MSTRG.1493";
scaf_00003	transdecoder	exon	23280336	23280473	.	-	.	transcript_id "MSTRG.1493.2.p1"; gene_id "MSTRG.1493";
scaf_00003	transdecoder	exon	23281172	23281314	.	-	.	transcript_id "MSTRG.1493.2.p1"; gene_id "MSTRG.1493";
scaf_00003	transdecoder	exon	23284507	23284588	.	-	.	transcript_id "MSTRG.1493.2.p1"; gene_id "MSTRG.1493";
scaf_00003	transdecoder	exon	23287229	23287369	.	-	.	transcript_id "MSTRG.1493.2.p1"; gene_id "MSTRG.1493";
scaf_00003	transdecoder	exon	23288222	23288325	.	-	.	transcript_id "MSTRG.1493.2.p1"; gene_id "MSTRG.1493";
scaf_00003	transdecoder	exon	23289407	23289506	.	-	.	transcript_id "MSTRG.1493.2.p1"; gene_id "MSTRG.1493";
scaf_00003	transdecoder	exon	23290119	23290154	.	-	.	transcript_id "MSTRG.1493.2.p1"; gene_id "MSTRG.1493";
scaf_00003	transdecoder	exon	23290930	23291064	.	-	.	transcript_id "MSTRG.1493.2.p1"; gene_id "MSTRG.1493";
scaf_00003	transdecoder	exon	23294966	23295148	.	-	.	transcript_id "MSTRG.1493.2.p1"; gene_id "MSTRG.1493";
scaf_00003	transdecoder	exon	23303381	23303624	.	-	.	transcript_id "MSTRG.1493.2.p1"; gene_id "MSTRG.1493";
scaf_00003	transdecoder	exon	23310241	23310935	.	-	.	transcript_id "MSTRG.1493.2.p1"; gene_id "MSTRG.1493";
scaf_00003	transdecoder	CDS	23280470	23280473	.	-	1	transcript_id "MSTRG.1493.2.p1"; gene_id "MSTRG.1493";
scaf_00003	transdecoder	CDS	23281172	23281314	.	-	0	transcript_id "MSTRG.1493.2.p1"; gene_id "MSTRG.1493";
scaf_00003	transdecoder	CDS	23284507	23284588	.	-	1	transcript_id "MSTRG.1493.2.p1"; gene_id "MSTRG.1493";
scaf_00003	transdecoder	CDS	23287229	23287369	.	-	1	transcript_id "MSTRG.1493.2.p1"; gene_id "MSTRG.1493";
scaf_00003	transdecoder	CDS	23288222	23288325	.	-	0	transcript_id "MSTRG.1493.2.p1"; gene_id "MSTRG.1493";
scaf_00003	transdecoder	CDS	23289407	23289506	.	-	1	transcript_id "MSTRG.1493.2.p1"; gene_id "MSTRG.1493";
scaf_00003	transdecoder	CDS	23290119	23290154	.	-	1	transcript_id "MSTRG.1493.2.p1"; gene_id "MSTRG.1493";
scaf_00003	transdecoder	CDS	23290930	23291064	.	-	1	transcript_id "MSTRG.1493.2.p1"; gene_id "MSTRG.1493";
scaf_00003	transdecoder	CDS	23294966	23295148	.	-	1	transcript_id "MSTRG.1493.2.p1"; gene_id "MSTRG.1493";
scaf_00003	transdecoder	CDS	23303381	23303601	.	-	0	transcript_id "MSTRG.1493.2.p1"; gene_id "MSTRG.1493";
scaf_00003	transdecoder	exon	23317062	23317232	.	+	.	transcript_id "PMZ_0040200-RA.p1"; gene_id "PMZ_0040200";
scaf_00003	transdecoder	exon	23318068	23318322	.	+	.	transcript_id "PMZ_0040200-RA.p1"; gene_id "PMZ_0040200";
scaf_00003	transdecoder	CDS	23317062	23317232	.	+	0	transcript_id "PMZ_0040200-RA.p1"; gene_id "PMZ_0040200";
scaf_00003	transdecoder	CDS	23318068	23318322	.	+	0	transcript_id "PMZ_0040200-RA.p1"; gene_id "PMZ_0040200";
scaf_00003	transdecoder	exon	23325721	23325947	.	+	.	transcript_id "PMZ_0011889-RA.p1"; gene_id "MSTRG.1494";
scaf_00003	transdecoder	exon	23327343	23327413	.	+	.	transcript_id "PMZ_0011889-RA.p1"; gene_id "MSTRG.1494";
scaf_00003	transdecoder	exon	23328226	23328305	.	+	.	transcript_id "PMZ_0011889-RA.p1"; gene_id "MSTRG.1494";
scaf_00003	transdecoder	exon	23328633	23328724	.	+	.	transcript_id "PMZ_0011889-RA.p1"; gene_id "MSTRG.1494";
scaf_00003	transdecoder	exon	23328962	23329074	.	+	.	transcript_id "PMZ_0011889-RA.p1"; gene_id "MSTRG.1494";
scaf_00003	transdecoder	exon	23329214	23329327	.	+	.	transcript_id "PMZ_0011889-RA.p1"; gene_id "MSTRG.1494";
scaf_00003	transdecoder	exon	23329875	23330217	.	+	.	transcript_id "PMZ_0011889-RA.p1"; gene_id "MSTRG.1494";
scaf_00003	transdecoder	CDS	23325836	23325947	.	+	0	transcript_id "PMZ_0011889-RA.p1"; gene_id "MSTRG.1494";
scaf_00003	transdecoder	CDS	23327343	23327413	.	+	2	transcript_id "PMZ_0011889-RA.p1"; gene_id "MSTRG.1494";
scaf_00003	transdecoder	CDS	23328226	23328305	.	+	0	transcript_id "PMZ_0011889-RA.p1"; gene_id "MSTRG.1494";
scaf_00003	transdecoder	CDS	23328633	23328724	.	+	1	transcript_id "PMZ_0011889-RA.p1"; gene_id "MSTRG.1494";
scaf_00003	transdecoder	CDS	23328962	23329074	.	+	2	transcript_id "PMZ_0011889-RA.p1"; gene_id "MSTRG.1494";
scaf_00003	transdecoder	CDS	23329214	23329327	.	+	0	transcript_id "PMZ_0011889-RA.p1"; gene_id "MSTRG.1494";
scaf_00003	transdecoder	CDS	23329875	23329955	.	+	0	transcript_id "PMZ_0011889-RA.p1"; gene_id "MSTRG.1494";
scaf_00003	transdecoder	exon	23325752	23325947	.	+	.	transcript_id "MSTRG.1494.2.p1"; gene_id "MSTRG.1494";
scaf_00003	transdecoder	exon	23327343	23327413	.	+	.	transcript_id "MSTRG.1494.2.p1"; gene_id "MSTRG.1494";
scaf_00003	transdecoder	exon	23328226	23328305	.	+	.	transcript_id "MSTRG.1494.2.p1"; gene_id "MSTRG.1494";
scaf_00003	transdecoder	exon	23328409	23328546	.	+	.	transcript_id "MSTRG.1494.2.p1"; gene_id "MSTRG.1494";
scaf_00003	transdecoder	exon	23328633	23328724	.	+	.	transcript_id "MSTRG.1494.2.p1"; gene_id "MSTRG.1494";
scaf_00003	transdecoder	exon	23328937	23329074	.	+	.	transcript_id "MSTRG.1494.2.p1"; gene_id "MSTRG.1494";
scaf_00003	transdecoder	exon	23329214	23329327	.	+	.	transcript_id "MSTRG.1494.2.p1"; gene_id "MSTRG.1494";
scaf_00003	transdecoder	exon	23329875	23330224	.	+	.	transcript_id "MSTRG.1494.2.p1"; gene_id "MSTRG.1494";
scaf_00003	transdecoder	CDS	23325836	23325947	.	+	0	transcript_id "MSTRG.1494.2.p1"; gene_id "MSTRG.1494";
scaf_00003	transdecoder	CDS	23327343	23327413	.	+	2	transcript_id "MSTRG.1494.2.p1"; gene_id "MSTRG.1494";
scaf_00003	transdecoder	CDS	23328226	23328305	.	+	0	transcript_id "MSTRG.1494.2.p1"; gene_id "MSTRG.1494";
scaf_00003	transdecoder	CDS	23328409	23328546	.	+	1	transcript_id "MSTRG.1494.2.p1"; gene_id "MSTRG.1494";
scaf_00003	transdecoder	CDS	23328633	23328724	.	+	1	transcript_id "MSTRG.1494.2.p1"; gene_id "MSTRG.1494";
scaf_00003	transdecoder	CDS	23328937	23329074	.	+	2	transcript_id "MSTRG.1494.2.p1"; gene_id "MSTRG.1494";
scaf_00003	transdecoder	CDS	23329214	23329269	.	+	2	transcript_id "MSTRG.1494.2.p1"; gene_id "MSTRG.1494";
scaf_00003	transdecoder	exon	23411127	23416897	.	-	.	transcript_id "MSTRG.1495.1.p2"; gene_id "MSTRG.1495";
scaf_00003	transdecoder	exon	23419074	23419192	.	-	.	transcript_id "MSTRG.1495.1.p2"; gene_id "MSTRG.1495";
scaf_00003	transdecoder	exon	23420858	23421370	.	-	.	transcript_id "MSTRG.1495.1.p2"; gene_id "MSTRG.1495";
scaf_00003	transdecoder	exon	23422340	23422606	.	-	.	transcript_id "MSTRG.1495.1.p2"; gene_id "MSTRG.1495";
scaf_00003	transdecoder	exon	23423656	23423739	.	-	.	transcript_id "MSTRG.1495.1.p2"; gene_id "MSTRG.1495";
scaf_00003	transdecoder	exon	23424161	23424361	.	-	.	transcript_id "MSTRG.1495.1.p2"; gene_id "MSTRG.1495";
scaf_00003	transdecoder	exon	23427688	23427807	.	-	.	transcript_id "MSTRG.1495.1.p2"; gene_id "MSTRG.1495";
scaf_00003	transdecoder	exon	23430841	23431865	.	-	.	transcript_id "MSTRG.1495.1.p2"; gene_id "MSTRG.1495";
scaf_00003	transdecoder	CDS	23416682	23416897	.	-	0	transcript_id "MSTRG.1495.1.p2"; gene_id "MSTRG.1495";
scaf_00003	transdecoder	CDS	23419074	23419192	.	-	2	transcript_id "MSTRG.1495.1.p2"; gene_id "MSTRG.1495";
scaf_00003	transdecoder	CDS	23420858	23421370	.	-	2	transcript_id "MSTRG.1495.1.p2"; gene_id "MSTRG.1495";
scaf_00003	transdecoder	CDS	23422340	23422606	.	-	2	transcript_id "MSTRG.1495.1.p2"; gene_id "MSTRG.1495";
scaf_00003	transdecoder	CDS	23423656	23423739	.	-	2	transcript_id "MSTRG.1495.1.p2"; gene_id "MSTRG.1495";
scaf_00003	transdecoder	CDS	23424161	23424361	.	-	2	transcript_id "MSTRG.1495.1.p2"; gene_id "MSTRG.1495";
scaf_00003	transdecoder	CDS	23427688	23427807	.	-	2	transcript_id "MSTRG.1495.1.p2"; gene_id "MSTRG.1495";
scaf_00003	transdecoder	CDS	23430841	23430904	.	-	0	transcript_id "MSTRG.1495.1.p2"; gene_id "MSTRG.1495";
scaf_00003	transdecoder	exon	23416682	23416750	.	-	.	transcript_id "PMZ_0040201-RA.p1"; gene_id "MSTRG.1495";
scaf_00003	transdecoder	exon	23417510	23417731	.	-	.	transcript_id "PMZ_0040201-RA.p1"; gene_id "MSTRG.1495";
scaf_00003	transdecoder	exon	23419074	23419192	.	-	.	transcript_id "PMZ_0040201-RA.p1"; gene_id "MSTRG.1495";
scaf_00003	transdecoder	exon	23420858	23421370	.	-	.	transcript_id "PMZ_0040201-RA.p1"; gene_id "MSTRG.1495";
scaf_00003	transdecoder	exon	23421638	23421656	.	-	.	transcript_id "PMZ_0040201-RA.p1"; gene_id "MSTRG.1495";
scaf_00003	transdecoder	exon	23422395	23422606	.	-	.	transcript_id "PMZ_0040201-RA.p1"; gene_id "MSTRG.1495";
scaf_00003	transdecoder	exon	23424336	23424361	.	-	.	transcript_id "PMZ_0040201-RA.p1"; gene_id "MSTRG.1495";
scaf_00003	transdecoder	exon	23427735	23427807	.	-	.	transcript_id "PMZ_0040201-RA.p1"; gene_id "MSTRG.1495";
scaf_00003	transdecoder	exon	23430841	23430941	.	-	.	transcript_id "PMZ_0040201-RA.p1"; gene_id "MSTRG.1495";
scaf_00003	transdecoder	CDS	23416682	23416750	.	-	0	transcript_id "PMZ_0040201-RA.p1"; gene_id "MSTRG.1495";
scaf_00003	transdecoder	CDS	23417510	23417731	.	-	0	transcript_id "PMZ_0040201-RA.p1"; gene_id "MSTRG.1495";
scaf_00003	transdecoder	CDS	23419074	23419192	.	-	2	transcript_id "PMZ_0040201-RA.p1"; gene_id "MSTRG.1495";
scaf_00003	transdecoder	CDS	23420858	23421370	.	-	2	transcript_id "PMZ_0040201-RA.p1"; gene_id "MSTRG.1495";
scaf_00003	transdecoder	CDS	23421638	23421656	.	-	0	transcript_id "PMZ_0040201-RA.p1"; gene_id "MSTRG.1495";
scaf_00003	transdecoder	CDS	23422395	23422606	.	-	2	transcript_id "PMZ_0040201-RA.p1"; gene_id "MSTRG.1495";
scaf_00003	transdecoder	CDS	23424336	23424361	.	-	1	transcript_id "PMZ_0040201-RA.p1"; gene_id "MSTRG.1495";
scaf_00003	transdecoder	CDS	23427735	23427757	.	-	0	transcript_id "PMZ_0040201-RA.p1"; gene_id "MSTRG.1495";
scaf_00003	transdecoder	exon	23455431	23455933	.	+	.	transcript_id "MSTRG.1496.1.p1"; gene_id "MSTRG.1496";
scaf_00003	transdecoder	exon	23475680	23475933	.	+	.	transcript_id "MSTRG.1496.1.p1"; gene_id "MSTRG.1496";
scaf_00003	transdecoder	exon	23481046	23481203	.	+	.	transcript_id "MSTRG.1496.1.p1"; gene_id "MSTRG.1496";
scaf_00003	transdecoder	exon	23483293	23483496	.	+	.	transcript_id "MSTRG.1496.1.p1"; gene_id "MSTRG.1496";
scaf_00003	transdecoder	exon	23487851	23487922	.	+	.	transcript_id "MSTRG.1496.1.p1"; gene_id "MSTRG.1496";
scaf_00003	transdecoder	exon	23501714	23501785	.	+	.	transcript_id "MSTRG.1496.1.p1"; gene_id "MSTRG.1496";
scaf_00003	transdecoder	exon	23502362	23502418	.	+	.	transcript_id "MSTRG.1496.1.p1"; gene_id "MSTRG.1496";
scaf_00003	transdecoder	exon	23503776	23503823	.	+	.	transcript_id "MSTRG.1496.1.p1"; gene_id "MSTRG.1496";
scaf_00003	transdecoder	exon	23505326	23509342	.	+	.	transcript_id "MSTRG.1496.1.p1"; gene_id "MSTRG.1496";
scaf_00003	transdecoder	CDS	23475806	23475933	.	+	0	transcript_id "MSTRG.1496.1.p1"; gene_id "MSTRG.1496";
scaf_00003	transdecoder	CDS	23481046	23481203	.	+	1	transcript_id "MSTRG.1496.1.p1"; gene_id "MSTRG.1496";
scaf_00003	transdecoder	CDS	23483293	23483496	.	+	2	transcript_id "MSTRG.1496.1.p1"; gene_id "MSTRG.1496";
scaf_00003	transdecoder	CDS	23487851	23487922	.	+	2	transcript_id "MSTRG.1496.1.p1"; gene_id "MSTRG.1496";
scaf_00003	transdecoder	CDS	23501714	23501785	.	+	2	transcript_id "MSTRG.1496.1.p1"; gene_id "MSTRG.1496";
scaf_00003	transdecoder	CDS	23502362	23502418	.	+	2	transcript_id "MSTRG.1496.1.p1"; gene_id "MSTRG.1496";
scaf_00003	transdecoder	CDS	23503776	23503823	.	+	2	transcript_id "MSTRG.1496.1.p1"; gene_id "MSTRG.1496";
scaf_00003	transdecoder	CDS	23505326	23505867	.	+	2	transcript_id "MSTRG.1496.1.p1"; gene_id "MSTRG.1496";
scaf_00003	transdecoder	exon	23455462	23455667	.	+	.	transcript_id "MSTRG.1496.2.p1"; gene_id "MSTRG.1496";
scaf_00003	transdecoder	exon	23475680	23475933	.	+	.	transcript_id "MSTRG.1496.2.p1"; gene_id "MSTRG.1496";
scaf_00003	transdecoder	exon	23481046	23481203	.	+	.	transcript_id "MSTRG.1496.2.p1"; gene_id "MSTRG.1496";
scaf_00003	transdecoder	exon	23483293	23483496	.	+	.	transcript_id "MSTRG.1496.2.p1"; gene_id "MSTRG.1496";
scaf_00003	transdecoder	exon	23487851	23487922	.	+	.	transcript_id "MSTRG.1496.2.p1"; gene_id "MSTRG.1496";
scaf_00003	transdecoder	exon	23501714	23501785	.	+	.	transcript_id "MSTRG.1496.2.p1"; gene_id "MSTRG.1496";
scaf_00003	transdecoder	exon	23502362	23502418	.	+	.	transcript_id "MSTRG.1496.2.p1"; gene_id "MSTRG.1496";
scaf_00003	transdecoder	exon	23503776	23503823	.	+	.	transcript_id "MSTRG.1496.2.p1"; gene_id "MSTRG.1496";
scaf_00003	transdecoder	exon	23505326	23509417	.	+	.	transcript_id "MSTRG.1496.2.p1"; gene_id "MSTRG.1496";
scaf_00003	transdecoder	CDS	23455650	23455667	.	+	0	transcript_id "MSTRG.1496.2.p1"; gene_id "MSTRG.1496";
scaf_00003	transdecoder	CDS	23475680	23475933	.	+	0	transcript_id "MSTRG.1496.2.p1"; gene_id "MSTRG.1496";
scaf_00003	transdecoder	CDS	23481046	23481203	.	+	1	transcript_id "MSTRG.1496.2.p1"; gene_id "MSTRG.1496";
scaf_00003	transdecoder	CDS	23483293	23483496	.	+	2	transcript_id "MSTRG.1496.2.p1"; gene_id "MSTRG.1496";
scaf_00003	transdecoder	CDS	23487851	23487922	.	+	2	transcript_id "MSTRG.1496.2.p1"; gene_id "MSTRG.1496";
scaf_00003	transdecoder	CDS	23501714	23501785	.	+	2	transcript_id "MSTRG.1496.2.p1"; gene_id "MSTRG.1496";
scaf_00003	transdecoder	CDS	23502362	23502418	.	+	2	transcript_id "MSTRG.1496.2.p1"; gene_id "MSTRG.1496";
scaf_00003	transdecoder	CDS	23503776	23503823	.	+	2	transcript_id "MSTRG.1496.2.p1"; gene_id "MSTRG.1496";
scaf_00003	transdecoder	CDS	23505326	23505867	.	+	2	transcript_id "MSTRG.1496.2.p1"; gene_id "MSTRG.1496";
scaf_00003	transdecoder	exon	23455546	23456517	.	+	.	transcript_id "MSTRG.1496.3.p1"; gene_id "MSTRG.1496";
scaf_00003	transdecoder	exon	23475680	23475933	.	+	.	transcript_id "MSTRG.1496.3.p1"; gene_id "MSTRG.1496";
scaf_00003	transdecoder	exon	23481046	23481203	.	+	.	transcript_id "MSTRG.1496.3.p1"; gene_id "MSTRG.1496";
scaf_00003	transdecoder	exon	23483293	23483496	.	+	.	transcript_id "MSTRG.1496.3.p1"; gene_id "MSTRG.1496";
scaf_00003	transdecoder	exon	23487851	23487922	.	+	.	transcript_id "MSTRG.1496.3.p1"; gene_id "MSTRG.1496";
scaf_00003	transdecoder	exon	23501714	23501785	.	+	.	transcript_id "MSTRG.1496.3.p1"; gene_id "MSTRG.1496";
scaf_00003	transdecoder	exon	23502362	23502418	.	+	.	transcript_id "MSTRG.1496.3.p1"; gene_id "MSTRG.1496";
scaf_00003	transdecoder	exon	23503776	23503823	.	+	.	transcript_id "MSTRG.1496.3.p1"; gene_id "MSTRG.1496";
scaf_00003	transdecoder	exon	23505326	23509658	.	+	.	transcript_id "MSTRG.1496.3.p1"; gene_id "MSTRG.1496";
scaf_00003	transdecoder	CDS	23475806	23475933	.	+	0	transcript_id "MSTRG.1496.3.p1"; gene_id "MSTRG.1496";
scaf_00003	transdecoder	CDS	23481046	23481203	.	+	1	transcript_id "MSTRG.1496.3.p1"; gene_id "MSTRG.1496";
scaf_00003	transdecoder	CDS	23483293	23483496	.	+	2	transcript_id "MSTRG.1496.3.p1"; gene_id "MSTRG.1496";
scaf_00003	transdecoder	CDS	23487851	23487922	.	+	2	transcript_id "MSTRG.1496.3.p1"; gene_id "MSTRG.1496";
scaf_00003	transdecoder	CDS	23501714	23501785	.	+	2	transcript_id "MSTRG.1496.3.p1"; gene_id "MSTRG.1496";
scaf_00003	transdecoder	CDS	23502362	23502418	.	+	2	transcript_id "MSTRG.1496.3.p1"; gene_id "MSTRG.1496";
scaf_00003	transdecoder	CDS	23503776	23503823	.	+	2	transcript_id "MSTRG.1496.3.p1"; gene_id "MSTRG.1496";
scaf_00003	transdecoder	CDS	23505326	23505867	.	+	2	transcript_id "MSTRG.1496.3.p1"; gene_id "MSTRG.1496";
scaf_00003	transdecoder	exon	23463047	23463264	.	+	.	transcript_id "MSTRG.1496.4.p1"; gene_id "MSTRG.1496";
scaf_00003	transdecoder	exon	23475680	23475933	.	+	.	transcript_id "MSTRG.1496.4.p1"; gene_id "MSTRG.1496";
scaf_00003	transdecoder	exon	23481046	23481203	.	+	.	transcript_id "MSTRG.1496.4.p1"; gene_id "MSTRG.1496";
scaf_00003	transdecoder	exon	23483293	23483496	.	+	.	transcript_id "MSTRG.1496.4.p1"; gene_id "MSTRG.1496";
scaf_00003	transdecoder	exon	23487851	23487922	.	+	.	transcript_id "MSTRG.1496.4.p1"; gene_id "MSTRG.1496";
scaf_00003	transdecoder	exon	23501714	23501785	.	+	.	transcript_id "MSTRG.1496.4.p1"; gene_id "MSTRG.1496";
scaf_00003	transdecoder	exon	23502362	23502418	.	+	.	transcript_id "MSTRG.1496.4.p1"; gene_id "MSTRG.1496";
scaf_00003	transdecoder	exon	23503776	23503823	.	+	.	transcript_id "MSTRG.1496.4.p1"; gene_id "MSTRG.1496";
scaf_00003	transdecoder	exon	23505326	23509342	.	+	.	transcript_id "MSTRG.1496.4.p1"; gene_id "MSTRG.1496";
scaf_00003	transdecoder	CDS	23475806	23475933	.	+	0	transcript_id "MSTRG.1496.4.p1"; gene_id "MSTRG.1496";
scaf_00003	transdecoder	CDS	23481046	23481203	.	+	1	transcript_id "MSTRG.1496.4.p1"; gene_id "MSTRG.1496";
scaf_00003	transdecoder	CDS	23483293	23483496	.	+	2	transcript_id "MSTRG.1496.4.p1"; gene_id "MSTRG.1496";
scaf_00003	transdecoder	CDS	23487851	23487922	.	+	2	transcript_id "MSTRG.1496.4.p1"; gene_id "MSTRG.1496";
scaf_00003	transdecoder	CDS	23501714	23501785	.	+	2	transcript_id "MSTRG.1496.4.p1"; gene_id "MSTRG.1496";
scaf_00003	transdecoder	CDS	23502362	23502418	.	+	2	transcript_id "MSTRG.1496.4.p1"; gene_id "MSTRG.1496";
scaf_00003	transdecoder	CDS	23503776	23503823	.	+	2	transcript_id "MSTRG.1496.4.p1"; gene_id "MSTRG.1496";
scaf_00003	transdecoder	CDS	23505326	23505867	.	+	2	transcript_id "MSTRG.1496.4.p1"; gene_id "MSTRG.1496";
scaf_00003	transdecoder	exon	23473149	23473520	.	+	.	transcript_id "PMZ_0040202-RA.p1"; gene_id "MSTRG.1496";
scaf_00003	transdecoder	exon	23475680	23475933	.	+	.	transcript_id "PMZ_0040202-RA.p1"; gene_id "MSTRG.1496";
scaf_00003	transdecoder	exon	23477486	23477490	.	+	.	transcript_id "PMZ_0040202-RA.p1"; gene_id "MSTRG.1496";
scaf_00003	transdecoder	exon	23483293	23483496	.	+	.	transcript_id "PMZ_0040202-RA.p1"; gene_id "MSTRG.1496";
scaf_00003	transdecoder	exon	23487851	23487922	.	+	.	transcript_id "PMZ_0040202-RA.p1"; gene_id "MSTRG.1496";
scaf_00003	transdecoder	exon	23505224	23505867	.	+	.	transcript_id "PMZ_0040202-RA.p1"; gene_id "MSTRG.1496";
scaf_00003	transdecoder	CDS	23473395	23473520	.	+	0	transcript_id "PMZ_0040202-RA.p1"; gene_id "MSTRG.1496";
scaf_00003	transdecoder	CDS	23475680	23475933	.	+	0	transcript_id "PMZ_0040202-RA.p1"; gene_id "MSTRG.1496";
scaf_00003	transdecoder	CDS	23477486	23477490	.	+	1	transcript_id "PMZ_0040202-RA.p1"; gene_id "MSTRG.1496";
scaf_00003	transdecoder	CDS	23483293	23483496	.	+	2	transcript_id "PMZ_0040202-RA.p1"; gene_id "MSTRG.1496";
scaf_00003	transdecoder	CDS	23487851	23487922	.	+	2	transcript_id "PMZ_0040202-RA.p1"; gene_id "MSTRG.1496";
scaf_00003	transdecoder	CDS	23505224	23505867	.	+	2	transcript_id "PMZ_0040202-RA.p1"; gene_id "MSTRG.1496";
scaf_00003	transdecoder	exon	23516609	23516688	.	-	.	transcript_id "PMZ_0012954-RA.p1"; gene_id "PMZ_0012954";
scaf_00003	transdecoder	exon	23517974	23518118	.	-	.	transcript_id "PMZ_0012954-RA.p1"; gene_id "PMZ_0012954";
scaf_00003	transdecoder	exon	23531984	23532274	.	-	.	transcript_id "PMZ_0012954-RA.p1"; gene_id "PMZ_0012954";
scaf_00003	transdecoder	exon	23539527	23539617	.	-	.	transcript_id "PMZ_0012954-RA.p1"; gene_id "PMZ_0012954";
scaf_00003	transdecoder	exon	23540469	23540523	.	-	.	transcript_id "PMZ_0012954-RA.p1"; gene_id "PMZ_0012954";
scaf_00003	transdecoder	exon	23541836	23541917	.	-	.	transcript_id "PMZ_0012954-RA.p1"; gene_id "PMZ_0012954";
scaf_00003	transdecoder	exon	23543113	23543268	.	-	.	transcript_id "PMZ_0012954-RA.p1"; gene_id "PMZ_0012954";
scaf_00003	transdecoder	exon	23544586	23544758	.	-	.	transcript_id "PMZ_0012954-RA.p1"; gene_id "PMZ_0012954";
scaf_00003	transdecoder	exon	23546255	23546404	.	-	.	transcript_id "PMZ_0012954-RA.p1"; gene_id "PMZ_0012954";
scaf_00003	transdecoder	exon	23547013	23547143	.	-	.	transcript_id "PMZ_0012954-RA.p1"; gene_id "PMZ_0012954";
scaf_00003	transdecoder	exon	23548882	23548988	.	-	.	transcript_id "PMZ_0012954-RA.p1"; gene_id "PMZ_0012954";
scaf_00003	transdecoder	CDS	23540522	23540523	.	-	2	transcript_id "PMZ_0012954-RA.p1"; gene_id "PMZ_0012954";
scaf_00003	transdecoder	CDS	23541836	23541917	.	-	0	transcript_id "PMZ_0012954-RA.p1"; gene_id "PMZ_0012954";
scaf_00003	transdecoder	CDS	23543113	23543268	.	-	0	transcript_id "PMZ_0012954-RA.p1"; gene_id "PMZ_0012954";
scaf_00003	transdecoder	CDS	23544586	23544758	.	-	2	transcript_id "PMZ_0012954-RA.p1"; gene_id "PMZ_0012954";
scaf_00003	transdecoder	CDS	23546255	23546404	.	-	2	transcript_id "PMZ_0012954-RA.p1"; gene_id "PMZ_0012954";
scaf_00003	transdecoder	CDS	23547013	23547143	.	-	1	transcript_id "PMZ_0012954-RA.p1"; gene_id "PMZ_0012954";
scaf_00003	transdecoder	CDS	23548882	23548988	.	-	0	transcript_id "PMZ_0012954-RA.p1"; gene_id "PMZ_0012954";
scaf_00003	transdecoder	exon	23596481	23597023	.	-	.	transcript_id "MSTRG.1499.2.p1"; gene_id "MSTRG.1499";
scaf_00003	transdecoder	exon	23597338	23597444	.	-	.	transcript_id "MSTRG.1499.2.p1"; gene_id "MSTRG.1499";
scaf_00003	transdecoder	exon	23597963	23598032	.	-	.	transcript_id "MSTRG.1499.2.p1"; gene_id "MSTRG.1499";
scaf_00003	transdecoder	exon	23598120	23598191	.	-	.	transcript_id "MSTRG.1499.2.p1"; gene_id "MSTRG.1499";
scaf_00003	transdecoder	exon	23598330	23598419	.	-	.	transcript_id "MSTRG.1499.2.p1"; gene_id "MSTRG.1499";
scaf_00003	transdecoder	exon	23598817	23598938	.	-	.	transcript_id "MSTRG.1499.2.p1"; gene_id "MSTRG.1499";
scaf_00003	transdecoder	exon	23601058	23601188	.	-	.	transcript_id "MSTRG.1499.2.p1"; gene_id "MSTRG.1499";
scaf_00003	transdecoder	exon	23601437	23601658	.	-	.	transcript_id "MSTRG.1499.2.p1"; gene_id "MSTRG.1499";
scaf_00003	transdecoder	exon	23602107	23602208	.	-	.	transcript_id "MSTRG.1499.2.p1"; gene_id "MSTRG.1499";
scaf_00003	transdecoder	exon	23602616	23602815	.	-	.	transcript_id "MSTRG.1499.2.p1"; gene_id "MSTRG.1499";
scaf_00003	transdecoder	exon	23604426	23604559	.	-	.	transcript_id "MSTRG.1499.2.p1"; gene_id "MSTRG.1499";
scaf_00003	transdecoder	exon	23605622	23605756	.	-	.	transcript_id "MSTRG.1499.2.p1"; gene_id "MSTRG.1499";
scaf_00003	transdecoder	exon	23607001	23607080	.	-	.	transcript_id "MSTRG.1499.2.p1"; gene_id "MSTRG.1499";
scaf_00003	transdecoder	exon	23607753	23607991	.	-	.	transcript_id "MSTRG.1499.2.p1"; gene_id "MSTRG.1499";
scaf_00003	transdecoder	exon	23608842	23608973	.	-	.	transcript_id "MSTRG.1499.2.p1"; gene_id "MSTRG.1499";
scaf_00003	transdecoder	exon	23609098	23609209	.	-	.	transcript_id "MSTRG.1499.2.p1"; gene_id "MSTRG.1499";
scaf_00003	transdecoder	exon	23610821	23610928	.	-	.	transcript_id "MSTRG.1499.2.p1"; gene_id "MSTRG.1499";
scaf_00003	transdecoder	exon	23611175	23611290	.	-	.	transcript_id "MSTRG.1499.2.p1"; gene_id "MSTRG.1499";
scaf_00003	transdecoder	exon	23611485	23611582	.	-	.	transcript_id "MSTRG.1499.2.p1"; gene_id "MSTRG.1499";
scaf_00003	transdecoder	exon	23611704	23611895	.	-	.	transcript_id "MSTRG.1499.2.p1"; gene_id "MSTRG.1499";
scaf_00003	transdecoder	exon	23612175	23612410	.	-	.	transcript_id "MSTRG.1499.2.p1"; gene_id "MSTRG.1499";
scaf_00003	transdecoder	exon	23612723	23612857	.	-	.	transcript_id "MSTRG.1499.2.p1"; gene_id "MSTRG.1499";
scaf_00003	transdecoder	exon	23613144	23613217	.	-	.	transcript_id "MSTRG.1499.2.p1"; gene_id "MSTRG.1499";
scaf_00003	transdecoder	exon	23614116	23614181	.	-	.	transcript_id "MSTRG.1499.2.p1"; gene_id "MSTRG.1499";
scaf_00003	transdecoder	exon	23614378	23614500	.	-	.	transcript_id "MSTRG.1499.2.p1"; gene_id "MSTRG.1499";
scaf_00003	transdecoder	exon	23618523	23618775	.	-	.	transcript_id "MSTRG.1499.2.p1"; gene_id "MSTRG.1499";
scaf_00003	transdecoder	exon	23619235	23619360	.	-	.	transcript_id "MSTRG.1499.2.p1"; gene_id "MSTRG.1499";
scaf_00003	transdecoder	exon	23619598	23619670	.	-	.	transcript_id "MSTRG.1499.2.p1"; gene_id "MSTRG.1499";
scaf_00003	transdecoder	exon	23619850	23619983	.	-	.	transcript_id "MSTRG.1499.2.p1"; gene_id "MSTRG.1499";
scaf_00003	transdecoder	exon	23620123	23620210	.	-	.	transcript_id "MSTRG.1499.2.p1"; gene_id "MSTRG.1499";
scaf_00003	transdecoder	exon	23620311	23620372	.	-	.	transcript_id "MSTRG.1499.2.p1"; gene_id "MSTRG.1499";
scaf_00003	transdecoder	exon	23620785	23620961	.	-	.	transcript_id "MSTRG.1499.2.p1"; gene_id "MSTRG.1499";
scaf_00003	transdecoder	exon	23622035	23622213	.	-	.	transcript_id "MSTRG.1499.2.p1"; gene_id "MSTRG.1499";
scaf_00003	transdecoder	exon	23622728	23622889	.	-	.	transcript_id "MSTRG.1499.2.p1"; gene_id "MSTRG.1499";
scaf_00003	transdecoder	exon	23623853	23624004	.	-	.	transcript_id "MSTRG.1499.2.p1"; gene_id "MSTRG.1499";
scaf_00003	transdecoder	exon	23625385	23625539	.	-	.	transcript_id "MSTRG.1499.2.p1"; gene_id "MSTRG.1499";
scaf_00003	transdecoder	CDS	23597022	23597023	.	-	2	transcript_id "MSTRG.1499.2.p1"; gene_id "MSTRG.1499";
scaf_00003	transdecoder	CDS	23597338	23597444	.	-	1	transcript_id "MSTRG.1499.2.p1"; gene_id "MSTRG.1499";
scaf_00003	transdecoder	CDS	23597963	23598032	.	-	2	transcript_id "MSTRG.1499.2.p1"; gene_id "MSTRG.1499";
scaf_00003	transdecoder	CDS	23598120	23598191	.	-	2	transcript_id "MSTRG.1499.2.p1"; gene_id "MSTRG.1499";
scaf_00003	transdecoder	CDS	23598330	23598419	.	-	2	transcript_id "MSTRG.1499.2.p1"; gene_id "MSTRG.1499";
scaf_00003	transdecoder	CDS	23598817	23598938	.	-	1	transcript_id "MSTRG.1499.2.p1"; gene_id "MSTRG.1499";
scaf_00003	transdecoder	CDS	23601058	23601188	.	-	0	transcript_id "MSTRG.1499.2.p1"; gene_id "MSTRG.1499";
scaf_00003	transdecoder	CDS	23601437	23601658	.	-	0	transcript_id "MSTRG.1499.2.p1"; gene_id "MSTRG.1499";
scaf_00003	transdecoder	CDS	23602107	23602208	.	-	0	transcript_id "MSTRG.1499.2.p1"; gene_id "MSTRG.1499";
scaf_00003	transdecoder	CDS	23602616	23602815	.	-	2	transcript_id "MSTRG.1499.2.p1"; gene_id "MSTRG.1499";
scaf_00003	transdecoder	CDS	23604426	23604559	.	-	1	transcript_id "MSTRG.1499.2.p1"; gene_id "MSTRG.1499";
scaf_00003	transdecoder	CDS	23605622	23605756	.	-	1	transcript_id "MSTRG.1499.2.p1"; gene_id "MSTRG.1499";
scaf_00003	transdecoder	CDS	23607001	23607080	.	-	0	transcript_id "MSTRG.1499.2.p1"; gene_id "MSTRG.1499";
scaf_00003	transdecoder	CDS	23607753	23607991	.	-	2	transcript_id "MSTRG.1499.2.p1"; gene_id "MSTRG.1499";
scaf_00003	transdecoder	CDS	23608842	23608973	.	-	2	transcript_id "MSTRG.1499.2.p1"; gene_id "MSTRG.1499";
scaf_00003	transdecoder	CDS	23609098	23609209	.	-	0	transcript_id "MSTRG.1499.2.p1"; gene_id "MSTRG.1499";
scaf_00003	transdecoder	CDS	23610821	23610928	.	-	0	transcript_id "MSTRG.1499.2.p1"; gene_id "MSTRG.1499";
scaf_00003	transdecoder	CDS	23611175	23611290	.	-	2	transcript_id "MSTRG.1499.2.p1"; gene_id "MSTRG.1499";
scaf_00003	transdecoder	CDS	23611485	23611582	.	-	1	transcript_id "MSTRG.1499.2.p1"; gene_id "MSTRG.1499";
scaf_00003	transdecoder	CDS	23611704	23611895	.	-	1	transcript_id "MSTRG.1499.2.p1"; gene_id "MSTRG.1499";
scaf_00003	transdecoder	CDS	23612175	23612410	.	-	0	transcript_id "MSTRG.1499.2.p1"; gene_id "MSTRG.1499";
scaf_00003	transdecoder	CDS	23612723	23612857	.	-	0	transcript_id "MSTRG.1499.2.p1"; gene_id "MSTRG.1499";
scaf_00003	transdecoder	CDS	23613144	23613217	.	-	2	transcript_id "MSTRG.1499.2.p1"; gene_id "MSTRG.1499";
scaf_00003	transdecoder	CDS	23614116	23614181	.	-	2	transcript_id "MSTRG.1499.2.p1"; gene_id "MSTRG.1499";
scaf_00003	transdecoder	CDS	23614378	23614500	.	-	2	transcript_id "MSTRG.1499.2.p1"; gene_id "MSTRG.1499";
scaf_00003	transdecoder	CDS	23618523	23618775	.	-	0	transcript_id "MSTRG.1499.2.p1"; gene_id "MSTRG.1499";
scaf_00003	transdecoder	CDS	23619235	23619360	.	-	0	transcript_id "MSTRG.1499.2.p1"; gene_id "MSTRG.1499";
scaf_00003	transdecoder	CDS	23619598	23619670	.	-	1	transcript_id "MSTRG.1499.2.p1"; gene_id "MSTRG.1499";
scaf_00003	transdecoder	CDS	23619850	23619983	.	-	0	transcript_id "MSTRG.1499.2.p1"; gene_id "MSTRG.1499";
scaf_00003	transdecoder	CDS	23620123	23620210	.	-	1	transcript_id "MSTRG.1499.2.p1"; gene_id "MSTRG.1499";
scaf_00003	transdecoder	CDS	23620311	23620372	.	-	0	transcript_id "MSTRG.1499.2.p1"; gene_id "MSTRG.1499";
scaf_00003	transdecoder	CDS	23620785	23620961	.	-	0	transcript_id "MSTRG.1499.2.p1"; gene_id "MSTRG.1499";
scaf_00003	transdecoder	CDS	23622035	23622213	.	-	2	transcript_id "MSTRG.1499.2.p1"; gene_id "MSTRG.1499";
scaf_00003	transdecoder	CDS	23622728	23622758	.	-	0	transcript_id "MSTRG.1499.2.p1"; gene_id "MSTRG.1499";
scaf_00003	transdecoder	exon	23596481	23597444	.	-	.	transcript_id "MSTRG.1499.1.p1"; gene_id "MSTRG.1499";
scaf_00003	transdecoder	exon	23597963	23598032	.	-	.	transcript_id "MSTRG.1499.1.p1"; gene_id "MSTRG.1499";
scaf_00003	transdecoder	exon	23598120	23598191	.	-	.	transcript_id "MSTRG.1499.1.p1"; gene_id "MSTRG.1499";
scaf_00003	transdecoder	exon	23598330	23598419	.	-	.	transcript_id "MSTRG.1499.1.p1"; gene_id "MSTRG.1499";
scaf_00003	transdecoder	exon	23598817	23598935	.	-	.	transcript_id "MSTRG.1499.1.p1"; gene_id "MSTRG.1499";
scaf_00003	transdecoder	exon	23601058	23601188	.	-	.	transcript_id "MSTRG.1499.1.p1"; gene_id "MSTRG.1499";
scaf_00003	transdecoder	exon	23601437	23601658	.	-	.	transcript_id "MSTRG.1499.1.p1"; gene_id "MSTRG.1499";
scaf_00003	transdecoder	exon	23602107	23602208	.	-	.	transcript_id "MSTRG.1499.1.p1"; gene_id "MSTRG.1499";
scaf_00003	transdecoder	exon	23602616	23602815	.	-	.	transcript_id "MSTRG.1499.1.p1"; gene_id "MSTRG.1499";
scaf_00003	transdecoder	exon	23604426	23604559	.	-	.	transcript_id "MSTRG.1499.1.p1"; gene_id "MSTRG.1499";
scaf_00003	transdecoder	exon	23605622	23605756	.	-	.	transcript_id "MSTRG.1499.1.p1"; gene_id "MSTRG.1499";
scaf_00003	transdecoder	exon	23607001	23607080	.	-	.	transcript_id "MSTRG.1499.1.p1"; gene_id "MSTRG.1499";
scaf_00003	transdecoder	exon	23607753	23607991	.	-	.	transcript_id "MSTRG.1499.1.p1"; gene_id "MSTRG.1499";
scaf_00003	transdecoder	exon	23608842	23608973	.	-	.	transcript_id "MSTRG.1499.1.p1"; gene_id "MSTRG.1499";
scaf_00003	transdecoder	exon	23609098	23609209	.	-	.	transcript_id "MSTRG.1499.1.p1"; gene_id "MSTRG.1499";
scaf_00003	transdecoder	exon	23610821	23610928	.	-	.	transcript_id "MSTRG.1499.1.p1"; gene_id "MSTRG.1499";
scaf_00003	transdecoder	exon	23611175	23611290	.	-	.	transcript_id "MSTRG.1499.1.p1"; gene_id "MSTRG.1499";
scaf_00003	transdecoder	exon	23611485	23611582	.	-	.	transcript_id "MSTRG.1499.1.p1"; gene_id "MSTRG.1499";
scaf_00003	transdecoder	exon	23611704	23611895	.	-	.	transcript_id "MSTRG.1499.1.p1"; gene_id "MSTRG.1499";
scaf_00003	transdecoder	exon	23612175	23612410	.	-	.	transcript_id "MSTRG.1499.1.p1"; gene_id "MSTRG.1499";
scaf_00003	transdecoder	exon	23612723	23612857	.	-	.	transcript_id "MSTRG.1499.1.p1"; gene_id "MSTRG.1499";
scaf_00003	transdecoder	exon	23613144	23613217	.	-	.	transcript_id "MSTRG.1499.1.p1"; gene_id "MSTRG.1499";
scaf_00003	transdecoder	exon	23614116	23614181	.	-	.	transcript_id "MSTRG.1499.1.p1"; gene_id "MSTRG.1499";
scaf_00003	transdecoder	exon	23614378	23614500	.	-	.	transcript_id "MSTRG.1499.1.p1"; gene_id "MSTRG.1499";
scaf_00003	transdecoder	exon	23618523	23618775	.	-	.	transcript_id "MSTRG.1499.1.p1"; gene_id "MSTRG.1499";
scaf_00003	transdecoder	exon	23619235	23619360	.	-	.	transcript_id "MSTRG.1499.1.p1"; gene_id "MSTRG.1499";
scaf_00003	transdecoder	exon	23619598	23619670	.	-	.	transcript_id "MSTRG.1499.1.p1"; gene_id "MSTRG.1499";
scaf_00003	transdecoder	exon	23619850	23619983	.	-	.	transcript_id "MSTRG.1499.1.p1"; gene_id "MSTRG.1499";
scaf_00003	transdecoder	exon	23620123	23620210	.	-	.	transcript_id "MSTRG.1499.1.p1"; gene_id "MSTRG.1499";
scaf_00003	transdecoder	exon	23620311	23620372	.	-	.	transcript_id "MSTRG.1499.1.p1"; gene_id "MSTRG.1499";
scaf_00003	transdecoder	exon	23620785	23620961	.	-	.	transcript_id "MSTRG.1499.1.p1"; gene_id "MSTRG.1499";
scaf_00003	transdecoder	exon	23622035	23622213	.	-	.	transcript_id "MSTRG.1499.1.p1"; gene_id "MSTRG.1499";
scaf_00003	transdecoder	exon	23622728	23622889	.	-	.	transcript_id "MSTRG.1499.1.p1"; gene_id "MSTRG.1499";
scaf_00003	transdecoder	exon	23623853	23624004	.	-	.	transcript_id "MSTRG.1499.1.p1"; gene_id "MSTRG.1499";
scaf_00003	transdecoder	exon	23625385	23625548	.	-	.	transcript_id "MSTRG.1499.1.p1"; gene_id "MSTRG.1499";
scaf_00003	transdecoder	CDS	23597321	23597444	.	-	1	transcript_id "MSTRG.1499.1.p1"; gene_id "MSTRG.1499";
scaf_00003	transdecoder	CDS	23597963	23598032	.	-	2	transcript_id "MSTRG.1499.1.p1"; gene_id "MSTRG.1499";
scaf_00003	transdecoder	CDS	23598120	23598191	.	-	2	transcript_id "MSTRG.1499.1.p1"; gene_id "MSTRG.1499";
scaf_00003	transdecoder	CDS	23598330	23598419	.	-	2	transcript_id "MSTRG.1499.1.p1"; gene_id "MSTRG.1499";
scaf_00003	transdecoder	CDS	23598817	23598935	.	-	1	transcript_id "MSTRG.1499.1.p1"; gene_id "MSTRG.1499";
scaf_00003	transdecoder	CDS	23601058	23601188	.	-	0	transcript_id "MSTRG.1499.1.p1"; gene_id "MSTRG.1499";
scaf_00003	transdecoder	CDS	23601437	23601658	.	-	0	transcript_id "MSTRG.1499.1.p1"; gene_id "MSTRG.1499";
scaf_00003	transdecoder	CDS	23602107	23602208	.	-	0	transcript_id "MSTRG.1499.1.p1"; gene_id "MSTRG.1499";
scaf_00003	transdecoder	CDS	23602616	23602815	.	-	2	transcript_id "MSTRG.1499.1.p1"; gene_id "MSTRG.1499";
scaf_00003	transdecoder	CDS	23604426	23604559	.	-	1	transcript_id "MSTRG.1499.1.p1"; gene_id "MSTRG.1499";
scaf_00003	transdecoder	CDS	23605622	23605756	.	-	1	transcript_id "MSTRG.1499.1.p1"; gene_id "MSTRG.1499";
scaf_00003	transdecoder	CDS	23607001	23607080	.	-	0	transcript_id "MSTRG.1499.1.p1"; gene_id "MSTRG.1499";
scaf_00003	transdecoder	CDS	23607753	23607991	.	-	2	transcript_id "MSTRG.1499.1.p1"; gene_id "MSTRG.1499";
scaf_00003	transdecoder	CDS	23608842	23608973	.	-	2	transcript_id "MSTRG.1499.1.p1"; gene_id "MSTRG.1499";
scaf_00003	transdecoder	CDS	23609098	23609209	.	-	0	transcript_id "MSTRG.1499.1.p1"; gene_id "MSTRG.1499";
scaf_00003	transdecoder	CDS	23610821	23610928	.	-	0	transcript_id "MSTRG.1499.1.p1"; gene_id "MSTRG.1499";
scaf_00003	transdecoder	CDS	23611175	23611290	.	-	2	transcript_id "MSTRG.1499.1.p1"; gene_id "MSTRG.1499";
scaf_00003	transdecoder	CDS	23611485	23611582	.	-	1	transcript_id "MSTRG.1499.1.p1"; gene_id "MSTRG.1499";
scaf_00003	transdecoder	CDS	23611704	23611895	.	-	1	transcript_id "MSTRG.1499.1.p1"; gene_id "MSTRG.1499";
scaf_00003	transdecoder	CDS	23612175	23612410	.	-	0	transcript_id "MSTRG.1499.1.p1"; gene_id "MSTRG.1499";
scaf_00003	transdecoder	CDS	23612723	23612857	.	-	0	transcript_id "MSTRG.1499.1.p1"; gene_id "MSTRG.1499";
scaf_00003	transdecoder	CDS	23613144	23613217	.	-	2	transcript_id "MSTRG.1499.1.p1"; gene_id "MSTRG.1499";
scaf_00003	transdecoder	CDS	23614116	23614181	.	-	2	transcript_id "MSTRG.1499.1.p1"; gene_id "MSTRG.1499";
scaf_00003	transdecoder	CDS	23614378	23614500	.	-	2	transcript_id "MSTRG.1499.1.p1"; gene_id "MSTRG.1499";
scaf_00003	transdecoder	CDS	23618523	23618775	.	-	0	transcript_id "MSTRG.1499.1.p1"; gene_id "MSTRG.1499";
scaf_00003	transdecoder	CDS	23619235	23619360	.	-	0	transcript_id "MSTRG.1499.1.p1"; gene_id "MSTRG.1499";
scaf_00003	transdecoder	CDS	23619598	23619670	.	-	1	transcript_id "MSTRG.1499.1.p1"; gene_id "MSTRG.1499";
scaf_00003	transdecoder	CDS	23619850	23619983	.	-	0	transcript_id "MSTRG.1499.1.p1"; gene_id "MSTRG.1499";
scaf_00003	transdecoder	CDS	23620123	23620210	.	-	1	transcript_id "MSTRG.1499.1.p1"; gene_id "MSTRG.1499";
scaf_00003	transdecoder	CDS	23620311	23620372	.	-	0	transcript_id "MSTRG.1499.1.p1"; gene_id "MSTRG.1499";
scaf_00003	transdecoder	CDS	23620785	23620961	.	-	0	transcript_id "MSTRG.1499.1.p1"; gene_id "MSTRG.1499";
scaf_00003	transdecoder	CDS	23622035	23622213	.	-	2	transcript_id "MSTRG.1499.1.p1"; gene_id "MSTRG.1499";
scaf_00003	transdecoder	CDS	23622728	23622758	.	-	0	transcript_id "MSTRG.1499.1.p1"; gene_id "MSTRG.1499";
scaf_00003	transdecoder	exon	23596841	23597444	.	-	.	transcript_id "MSTRG.1499.3.p1"; gene_id "MSTRG.1499";
scaf_00003	transdecoder	exon	23597963	23598032	.	-	.	transcript_id "MSTRG.1499.3.p1"; gene_id "MSTRG.1499";
scaf_00003	transdecoder	exon	23598120	23598191	.	-	.	transcript_id "MSTRG.1499.3.p1"; gene_id "MSTRG.1499";
scaf_00003	transdecoder	exon	23598330	23598419	.	-	.	transcript_id "MSTRG.1499.3.p1"; gene_id "MSTRG.1499";
scaf_00003	transdecoder	exon	23598817	23598938	.	-	.	transcript_id "MSTRG.1499.3.p1"; gene_id "MSTRG.1499";
scaf_00003	transdecoder	exon	23601058	23601188	.	-	.	transcript_id "MSTRG.1499.3.p1"; gene_id "MSTRG.1499";
scaf_00003	transdecoder	exon	23601437	23601658	.	-	.	transcript_id "MSTRG.1499.3.p1"; gene_id "MSTRG.1499";
scaf_00003	transdecoder	exon	23602107	23602208	.	-	.	transcript_id "MSTRG.1499.3.p1"; gene_id "MSTRG.1499";
scaf_00003	transdecoder	exon	23602616	23602815	.	-	.	transcript_id "MSTRG.1499.3.p1"; gene_id "MSTRG.1499";
scaf_00003	transdecoder	exon	23604426	23604559	.	-	.	transcript_id "MSTRG.1499.3.p1"; gene_id "MSTRG.1499";
scaf_00003	transdecoder	exon	23605622	23605756	.	-	.	transcript_id "MSTRG.1499.3.p1"; gene_id "MSTRG.1499";
scaf_00003	transdecoder	exon	23607001	23607080	.	-	.	transcript_id "MSTRG.1499.3.p1"; gene_id "MSTRG.1499";
scaf_00003	transdecoder	exon	23607753	23607991	.	-	.	transcript_id "MSTRG.1499.3.p1"; gene_id "MSTRG.1499";
scaf_00003	transdecoder	exon	23608842	23608973	.	-	.	transcript_id "MSTRG.1499.3.p1"; gene_id "MSTRG.1499";
scaf_00003	transdecoder	exon	23609098	23609209	.	-	.	transcript_id "MSTRG.1499.3.p1"; gene_id "MSTRG.1499";
scaf_00003	transdecoder	exon	23610821	23610928	.	-	.	transcript_id "MSTRG.1499.3.p1"; gene_id "MSTRG.1499";
scaf_00003	transdecoder	exon	23611175	23611290	.	-	.	transcript_id "MSTRG.1499.3.p1"; gene_id "MSTRG.1499";
scaf_00003	transdecoder	exon	23611485	23611582	.	-	.	transcript_id "MSTRG.1499.3.p1"; gene_id "MSTRG.1499";
scaf_00003	transdecoder	exon	23611704	23611895	.	-	.	transcript_id "MSTRG.1499.3.p1"; gene_id "MSTRG.1499";
scaf_00003	transdecoder	exon	23612175	23612410	.	-	.	transcript_id "MSTRG.1499.3.p1"; gene_id "MSTRG.1499";
scaf_00003	transdecoder	exon	23612723	23612857	.	-	.	transcript_id "MSTRG.1499.3.p1"; gene_id "MSTRG.1499";
scaf_00003	transdecoder	exon	23613144	23613217	.	-	.	transcript_id "MSTRG.1499.3.p1"; gene_id "MSTRG.1499";
scaf_00003	transdecoder	exon	23614116	23614181	.	-	.	transcript_id "MSTRG.1499.3.p1"; gene_id "MSTRG.1499";
scaf_00003	transdecoder	exon	23614378	23614500	.	-	.	transcript_id "MSTRG.1499.3.p1"; gene_id "MSTRG.1499";
scaf_00003	transdecoder	exon	23618523	23618775	.	-	.	transcript_id "MSTRG.1499.3.p1"; gene_id "MSTRG.1499";
scaf_00003	transdecoder	exon	23619235	23619360	.	-	.	transcript_id "MSTRG.1499.3.p1"; gene_id "MSTRG.1499";
scaf_00003	transdecoder	exon	23619598	23619670	.	-	.	transcript_id "MSTRG.1499.3.p1"; gene_id "MSTRG.1499";
scaf_00003	transdecoder	exon	23619850	23619983	.	-	.	transcript_id "MSTRG.1499.3.p1"; gene_id "MSTRG.1499";
scaf_00003	transdecoder	exon	23620123	23620210	.	-	.	transcript_id "MSTRG.1499.3.p1"; gene_id "MSTRG.1499";
scaf_00003	transdecoder	exon	23620311	23620372	.	-	.	transcript_id "MSTRG.1499.3.p1"; gene_id "MSTRG.1499";
scaf_00003	transdecoder	exon	23620785	23620961	.	-	.	transcript_id "MSTRG.1499.3.p1"; gene_id "MSTRG.1499";
scaf_00003	transdecoder	exon	23622035	23622213	.	-	.	transcript_id "MSTRG.1499.3.p1"; gene_id "MSTRG.1499";
scaf_00003	transdecoder	exon	23622728	23622889	.	-	.	transcript_id "MSTRG.1499.3.p1"; gene_id "MSTRG.1499";
scaf_00003	transdecoder	exon	23623853	23624004	.	-	.	transcript_id "MSTRG.1499.3.p1"; gene_id "MSTRG.1499";
scaf_00003	transdecoder	exon	23625385	23625604	.	-	.	transcript_id "MSTRG.1499.3.p1"; gene_id "MSTRG.1499";
scaf_00003	transdecoder	CDS	23597321	23597444	.	-	1	transcript_id "MSTRG.1499.3.p1"; gene_id "MSTRG.1499";
scaf_00003	transdecoder	CDS	23597963	23598032	.	-	2	transcript_id "MSTRG.1499.3.p1"; gene_id "MSTRG.1499";
scaf_00003	transdecoder	CDS	23598120	23598191	.	-	2	transcript_id "MSTRG.1499.3.p1"; gene_id "MSTRG.1499";
scaf_00003	transdecoder	CDS	23598330	23598419	.	-	2	transcript_id "MSTRG.1499.3.p1"; gene_id "MSTRG.1499";
scaf_00003	transdecoder	CDS	23598817	23598938	.	-	1	transcript_id "MSTRG.1499.3.p1"; gene_id "MSTRG.1499";
scaf_00003	transdecoder	CDS	23601058	23601188	.	-	0	transcript_id "MSTRG.1499.3.p1"; gene_id "MSTRG.1499";
scaf_00003	transdecoder	CDS	23601437	23601658	.	-	0	transcript_id "MSTRG.1499.3.p1"; gene_id "MSTRG.1499";
scaf_00003	transdecoder	CDS	23602107	23602208	.	-	0	transcript_id "MSTRG.1499.3.p1"; gene_id "MSTRG.1499";
scaf_00003	transdecoder	CDS	23602616	23602815	.	-	2	transcript_id "MSTRG.1499.3.p1"; gene_id "MSTRG.1499";
scaf_00003	transdecoder	CDS	23604426	23604559	.	-	1	transcript_id "MSTRG.1499.3.p1"; gene_id "MSTRG.1499";
scaf_00003	transdecoder	CDS	23605622	23605756	.	-	1	transcript_id "MSTRG.1499.3.p1"; gene_id "MSTRG.1499";
scaf_00003	transdecoder	CDS	23607001	23607080	.	-	0	transcript_id "MSTRG.1499.3.p1"; gene_id "MSTRG.1499";
scaf_00003	transdecoder	CDS	23607753	23607991	.	-	2	transcript_id "MSTRG.1499.3.p1"; gene_id "MSTRG.1499";
scaf_00003	transdecoder	CDS	23608842	23608973	.	-	2	transcript_id "MSTRG.1499.3.p1"; gene_id "MSTRG.1499";
scaf_00003	transdecoder	CDS	23609098	23609209	.	-	0	transcript_id "MSTRG.1499.3.p1"; gene_id "MSTRG.1499";
scaf_00003	transdecoder	CDS	23610821	23610928	.	-	0	transcript_id "MSTRG.1499.3.p1"; gene_id "MSTRG.1499";
scaf_00003	transdecoder	CDS	23611175	23611290	.	-	2	transcript_id "MSTRG.1499.3.p1"; gene_id "MSTRG.1499";
scaf_00003	transdecoder	CDS	23611485	23611582	.	-	1	transcript_id "MSTRG.1499.3.p1"; gene_id "MSTRG.1499";
scaf_00003	transdecoder	CDS	23611704	23611895	.	-	1	transcript_id "MSTRG.1499.3.p1"; gene_id "MSTRG.1499";
scaf_00003	transdecoder	CDS	23612175	23612410	.	-	0	transcript_id "MSTRG.1499.3.p1"; gene_id "MSTRG.1499";
scaf_00003	transdecoder	CDS	23612723	23612857	.	-	0	transcript_id "MSTRG.1499.3.p1"; gene_id "MSTRG.1499";
scaf_00003	transdecoder	CDS	23613144	23613217	.	-	2	transcript_id "MSTRG.1499.3.p1"; gene_id "MSTRG.1499";
scaf_00003	transdecoder	CDS	23614116	23614181	.	-	2	transcript_id "MSTRG.1499.3.p1"; gene_id "MSTRG.1499";
scaf_00003	transdecoder	CDS	23614378	23614500	.	-	2	transcript_id "MSTRG.1499.3.p1"; gene_id "MSTRG.1499";
scaf_00003	transdecoder	CDS	23618523	23618775	.	-	0	transcript_id "MSTRG.1499.3.p1"; gene_id "MSTRG.1499";
scaf_00003	transdecoder	CDS	23619235	23619360	.	-	0	transcript_id "MSTRG.1499.3.p1"; gene_id "MSTRG.1499";
scaf_00003	transdecoder	CDS	23619598	23619670	.	-	1	transcript_id "MSTRG.1499.3.p1"; gene_id "MSTRG.1499";
scaf_00003	transdecoder	CDS	23619850	23619983	.	-	0	transcript_id "MSTRG.1499.3.p1"; gene_id "MSTRG.1499";
scaf_00003	transdecoder	CDS	23620123	23620210	.	-	1	transcript_id "MSTRG.1499.3.p1"; gene_id "MSTRG.1499";
scaf_00003	transdecoder	CDS	23620311	23620372	.	-	0	transcript_id "MSTRG.1499.3.p1"; gene_id "MSTRG.1499";
scaf_00003	transdecoder	CDS	23620785	23620961	.	-	0	transcript_id "MSTRG.1499.3.p1"; gene_id "MSTRG.1499";
scaf_00003	transdecoder	CDS	23622035	23622213	.	-	2	transcript_id "MSTRG.1499.3.p1"; gene_id "MSTRG.1499";
scaf_00003	transdecoder	CDS	23622728	23622758	.	-	0	transcript_id "MSTRG.1499.3.p1"; gene_id "MSTRG.1499";
scaf_00003	transdecoder	exon	23596877	23597023	.	-	.	transcript_id "MSTRG.1499.4.p1"; gene_id "MSTRG.1499";
scaf_00003	transdecoder	exon	23597338	23597444	.	-	.	transcript_id "MSTRG.1499.4.p1"; gene_id "MSTRG.1499";
scaf_00003	transdecoder	exon	23597963	23598032	.	-	.	transcript_id "MSTRG.1499.4.p1"; gene_id "MSTRG.1499";
scaf_00003	transdecoder	exon	23598120	23598191	.	-	.	transcript_id "MSTRG.1499.4.p1"; gene_id "MSTRG.1499";
scaf_00003	transdecoder	exon	23598330	23598419	.	-	.	transcript_id "MSTRG.1499.4.p1"; gene_id "MSTRG.1499";
scaf_00003	transdecoder	exon	23598817	23598935	.	-	.	transcript_id "MSTRG.1499.4.p1"; gene_id "MSTRG.1499";
scaf_00003	transdecoder	exon	23601058	23601188	.	-	.	transcript_id "MSTRG.1499.4.p1"; gene_id "MSTRG.1499";
scaf_00003	transdecoder	exon	23601437	23601658	.	-	.	transcript_id "MSTRG.1499.4.p1"; gene_id "MSTRG.1499";
scaf_00003	transdecoder	exon	23602107	23602208	.	-	.	transcript_id "MSTRG.1499.4.p1"; gene_id "MSTRG.1499";
scaf_00003	transdecoder	exon	23602616	23602815	.	-	.	transcript_id "MSTRG.1499.4.p1"; gene_id "MSTRG.1499";
scaf_00003	transdecoder	exon	23604426	23604559	.	-	.	transcript_id "MSTRG.1499.4.p1"; gene_id "MSTRG.1499";
scaf_00003	transdecoder	exon	23605622	23605756	.	-	.	transcript_id "MSTRG.1499.4.p1"; gene_id "MSTRG.1499";
scaf_00003	transdecoder	exon	23607001	23607080	.	-	.	transcript_id "MSTRG.1499.4.p1"; gene_id "MSTRG.1499";
scaf_00003	transdecoder	exon	23607753	23607991	.	-	.	transcript_id "MSTRG.1499.4.p1"; gene_id "MSTRG.1499";
scaf_00003	transdecoder	exon	23608842	23608973	.	-	.	transcript_id "MSTRG.1499.4.p1"; gene_id "MSTRG.1499";
scaf_00003	transdecoder	exon	23609098	23609209	.	-	.	transcript_id "MSTRG.1499.4.p1"; gene_id "MSTRG.1499";
scaf_00003	transdecoder	exon	23610821	23610928	.	-	.	transcript_id "MSTRG.1499.4.p1"; gene_id "MSTRG.1499";
scaf_00003	transdecoder	exon	23611175	23611290	.	-	.	transcript_id "MSTRG.1499.4.p1"; gene_id "MSTRG.1499";
scaf_00003	transdecoder	exon	23611485	23611582	.	-	.	transcript_id "MSTRG.1499.4.p1"; gene_id "MSTRG.1499";
scaf_00003	transdecoder	exon	23611704	23611895	.	-	.	transcript_id "MSTRG.1499.4.p1"; gene_id "MSTRG.1499";
scaf_00003	transdecoder	exon	23612175	23612410	.	-	.	transcript_id "MSTRG.1499.4.p1"; gene_id "MSTRG.1499";
scaf_00003	transdecoder	exon	23612723	23612857	.	-	.	transcript_id "MSTRG.1499.4.p1"; gene_id "MSTRG.1499";
scaf_00003	transdecoder	exon	23613144	23613217	.	-	.	transcript_id "MSTRG.1499.4.p1"; gene_id "MSTRG.1499";
scaf_00003	transdecoder	exon	23614116	23614181	.	-	.	transcript_id "MSTRG.1499.4.p1"; gene_id "MSTRG.1499";
scaf_00003	transdecoder	exon	23614378	23614500	.	-	.	transcript_id "MSTRG.1499.4.p1"; gene_id "MSTRG.1499";
scaf_00003	transdecoder	exon	23618523	23618775	.	-	.	transcript_id "MSTRG.1499.4.p1"; gene_id "MSTRG.1499";
scaf_00003	transdecoder	exon	23619235	23619360	.	-	.	transcript_id "MSTRG.1499.4.p1"; gene_id "MSTRG.1499";
scaf_00003	transdecoder	exon	23619598	23619670	.	-	.	transcript_id "MSTRG.1499.4.p1"; gene_id "MSTRG.1499";
scaf_00003	transdecoder	exon	23619850	23619983	.	-	.	transcript_id "MSTRG.1499.4.p1"; gene_id "MSTRG.1499";
scaf_00003	transdecoder	exon	23620123	23620210	.	-	.	transcript_id "MSTRG.1499.4.p1"; gene_id "MSTRG.1499";
scaf_00003	transdecoder	exon	23620311	23620372	.	-	.	transcript_id "MSTRG.1499.4.p1"; gene_id "MSTRG.1499";
scaf_00003	transdecoder	exon	23620785	23620961	.	-	.	transcript_id "MSTRG.1499.4.p1"; gene_id "MSTRG.1499";
scaf_00003	transdecoder	exon	23622035	23622213	.	-	.	transcript_id "MSTRG.1499.4.p1"; gene_id "MSTRG.1499";
scaf_00003	transdecoder	exon	23622728	23622889	.	-	.	transcript_id "MSTRG.1499.4.p1"; gene_id "MSTRG.1499";
scaf_00003	transdecoder	exon	23623853	23624004	.	-	.	transcript_id "MSTRG.1499.4.p1"; gene_id "MSTRG.1499";
scaf_00003	transdecoder	exon	23625385	23625711	.	-	.	transcript_id "MSTRG.1499.4.p1"; gene_id "MSTRG.1499";
scaf_00003	transdecoder	CDS	23597022	23597023	.	-	2	transcript_id "MSTRG.1499.4.p1"; gene_id "MSTRG.1499";
scaf_00003	transdecoder	CDS	23597338	23597444	.	-	1	transcript_id "MSTRG.1499.4.p1"; gene_id "MSTRG.1499";
scaf_00003	transdecoder	CDS	23597963	23598032	.	-	2	transcript_id "MSTRG.1499.4.p1"; gene_id "MSTRG.1499";
scaf_00003	transdecoder	CDS	23598120	23598191	.	-	2	transcript_id "MSTRG.1499.4.p1"; gene_id "MSTRG.1499";
scaf_00003	transdecoder	CDS	23598330	23598419	.	-	2	transcript_id "MSTRG.1499.4.p1"; gene_id "MSTRG.1499";
scaf_00003	transdecoder	CDS	23598817	23598935	.	-	1	transcript_id "MSTRG.1499.4.p1"; gene_id "MSTRG.1499";
scaf_00003	transdecoder	CDS	23601058	23601188	.	-	0	transcript_id "MSTRG.1499.4.p1"; gene_id "MSTRG.1499";
scaf_00003	transdecoder	CDS	23601437	23601658	.	-	0	transcript_id "MSTRG.1499.4.p1"; gene_id "MSTRG.1499";
scaf_00003	transdecoder	CDS	23602107	23602208	.	-	0	transcript_id "MSTRG.1499.4.p1"; gene_id "MSTRG.1499";
scaf_00003	transdecoder	CDS	23602616	23602815	.	-	2	transcript_id "MSTRG.1499.4.p1"; gene_id "MSTRG.1499";
scaf_00003	transdecoder	CDS	23604426	23604559	.	-	1	transcript_id "MSTRG.1499.4.p1"; gene_id "MSTRG.1499";
scaf_00003	transdecoder	CDS	23605622	23605756	.	-	1	transcript_id "MSTRG.1499.4.p1"; gene_id "MSTRG.1499";
scaf_00003	transdecoder	CDS	23607001	23607080	.	-	0	transcript_id "MSTRG.1499.4.p1"; gene_id "MSTRG.1499";
scaf_00003	transdecoder	CDS	23607753	23607991	.	-	2	transcript_id "MSTRG.1499.4.p1"; gene_id "MSTRG.1499";
scaf_00003	transdecoder	CDS	23608842	23608973	.	-	2	transcript_id "MSTRG.1499.4.p1"; gene_id "MSTRG.1499";
scaf_00003	transdecoder	CDS	23609098	23609209	.	-	0	transcript_id "MSTRG.1499.4.p1"; gene_id "MSTRG.1499";
scaf_00003	transdecoder	CDS	23610821	23610928	.	-	0	transcript_id "MSTRG.1499.4.p1"; gene_id "MSTRG.1499";
scaf_00003	transdecoder	CDS	23611175	23611290	.	-	2	transcript_id "MSTRG.1499.4.p1"; gene_id "MSTRG.1499";
scaf_00003	transdecoder	CDS	23611485	23611582	.	-	1	transcript_id "MSTRG.1499.4.p1"; gene_id "MSTRG.1499";
scaf_00003	transdecoder	CDS	23611704	23611895	.	-	1	transcript_id "MSTRG.1499.4.p1"; gene_id "MSTRG.1499";
scaf_00003	transdecoder	CDS	23612175	23612410	.	-	0	transcript_id "MSTRG.1499.4.p1"; gene_id "MSTRG.1499";
scaf_00003	transdecoder	CDS	23612723	23612857	.	-	0	transcript_id "MSTRG.1499.4.p1"; gene_id "MSTRG.1499";
scaf_00003	transdecoder	CDS	23613144	23613217	.	-	2	transcript_id "MSTRG.1499.4.p1"; gene_id "MSTRG.1499";
scaf_00003	transdecoder	CDS	23614116	23614181	.	-	2	transcript_id "MSTRG.1499.4.p1"; gene_id "MSTRG.1499";
scaf_00003	transdecoder	CDS	23614378	23614500	.	-	2	transcript_id "MSTRG.1499.4.p1"; gene_id "MSTRG.1499";
scaf_00003	transdecoder	CDS	23618523	23618775	.	-	0	transcript_id "MSTRG.1499.4.p1"; gene_id "MSTRG.1499";
scaf_00003	transdecoder	CDS	23619235	23619360	.	-	0	transcript_id "MSTRG.1499.4.p1"; gene_id "MSTRG.1499";
scaf_00003	transdecoder	CDS	23619598	23619670	.	-	1	transcript_id "MSTRG.1499.4.p1"; gene_id "MSTRG.1499";
scaf_00003	transdecoder	CDS	23619850	23619983	.	-	0	transcript_id "MSTRG.1499.4.p1"; gene_id "MSTRG.1499";
scaf_00003	transdecoder	CDS	23620123	23620210	.	-	1	transcript_id "MSTRG.1499.4.p1"; gene_id "MSTRG.1499";
scaf_00003	transdecoder	CDS	23620311	23620372	.	-	0	transcript_id "MSTRG.1499.4.p1"; gene_id "MSTRG.1499";
scaf_00003	transdecoder	CDS	23620785	23620961	.	-	0	transcript_id "MSTRG.1499.4.p1"; gene_id "MSTRG.1499";
scaf_00003	transdecoder	CDS	23622035	23622213	.	-	2	transcript_id "MSTRG.1499.4.p1"; gene_id "MSTRG.1499";
scaf_00003	transdecoder	CDS	23622728	23622758	.	-	0	transcript_id "MSTRG.1499.4.p1"; gene_id "MSTRG.1499";
scaf_00003	transdecoder	exon	23598800	23598935	.	-	.	transcript_id "PMZ_0011870-RA.p1"; gene_id "MSTRG.1499";
scaf_00003	transdecoder	exon	23601519	23601658	.	-	.	transcript_id "PMZ_0011870-RA.p1"; gene_id "MSTRG.1499";
scaf_00003	transdecoder	exon	23602107	23602208	.	-	.	transcript_id "PMZ_0011870-RA.p1"; gene_id "MSTRG.1499";
scaf_00003	transdecoder	exon	23602616	23602815	.	-	.	transcript_id "PMZ_0011870-RA.p1"; gene_id "MSTRG.1499";
scaf_00003	transdecoder	exon	23604426	23604559	.	-	.	transcript_id "PMZ_0011870-RA.p1"; gene_id "MSTRG.1499";
scaf_00003	transdecoder	exon	23605622	23605756	.	-	.	transcript_id "PMZ_0011870-RA.p1"; gene_id "MSTRG.1499";
scaf_00003	transdecoder	exon	23607001	23607080	.	-	.	transcript_id "PMZ_0011870-RA.p1"; gene_id "MSTRG.1499";
scaf_00003	transdecoder	exon	23607753	23607991	.	-	.	transcript_id "PMZ_0011870-RA.p1"; gene_id "MSTRG.1499";
scaf_00003	transdecoder	exon	23608842	23608973	.	-	.	transcript_id "PMZ_0011870-RA.p1"; gene_id "MSTRG.1499";
scaf_00003	transdecoder	exon	23609098	23609209	.	-	.	transcript_id "PMZ_0011870-RA.p1"; gene_id "MSTRG.1499";
scaf_00003	transdecoder	exon	23610821	23610928	.	-	.	transcript_id "PMZ_0011870-RA.p1"; gene_id "MSTRG.1499";
scaf_00003	transdecoder	exon	23611175	23611290	.	-	.	transcript_id "PMZ_0011870-RA.p1"; gene_id "MSTRG.1499";
scaf_00003	transdecoder	exon	23611485	23611582	.	-	.	transcript_id "PMZ_0011870-RA.p1"; gene_id "MSTRG.1499";
scaf_00003	transdecoder	exon	23612175	23612410	.	-	.	transcript_id "PMZ_0011870-RA.p1"; gene_id "MSTRG.1499";
scaf_00003	transdecoder	exon	23612723	23612814	.	-	.	transcript_id "PMZ_0011870-RA.p1"; gene_id "MSTRG.1499";
scaf_00003	transdecoder	exon	23618523	23618775	.	-	.	transcript_id "PMZ_0011870-RA.p1"; gene_id "MSTRG.1499";
scaf_00003	transdecoder	exon	23619235	23619360	.	-	.	transcript_id "PMZ_0011870-RA.p1"; gene_id "MSTRG.1499";
scaf_00003	transdecoder	exon	23620785	23620961	.	-	.	transcript_id "PMZ_0011870-RA.p1"; gene_id "MSTRG.1499";
scaf_00003	transdecoder	exon	23623853	23624004	.	-	.	transcript_id "PMZ_0011870-RA.p1"; gene_id "MSTRG.1499";
scaf_00003	transdecoder	exon	23625385	23625549	.	-	.	transcript_id "PMZ_0011870-RA.p1"; gene_id "MSTRG.1499";
scaf_00003	transdecoder	CDS	23598800	23598935	.	-	1	transcript_id "PMZ_0011870-RA.p1"; gene_id "MSTRG.1499";
scaf_00003	transdecoder	CDS	23601519	23601658	.	-	0	transcript_id "PMZ_0011870-RA.p1"; gene_id "MSTRG.1499";
scaf_00003	transdecoder	CDS	23602107	23602208	.	-	0	transcript_id "PMZ_0011870-RA.p1"; gene_id "MSTRG.1499";
scaf_00003	transdecoder	CDS	23602616	23602815	.	-	2	transcript_id "PMZ_0011870-RA.p1"; gene_id "MSTRG.1499";
scaf_00003	transdecoder	CDS	23604426	23604559	.	-	1	transcript_id "PMZ_0011870-RA.p1"; gene_id "MSTRG.1499";
scaf_00003	transdecoder	CDS	23605622	23605756	.	-	1	transcript_id "PMZ_0011870-RA.p1"; gene_id "MSTRG.1499";
scaf_00003	transdecoder	CDS	23607001	23607080	.	-	0	transcript_id "PMZ_0011870-RA.p1"; gene_id "MSTRG.1499";
scaf_00003	transdecoder	CDS	23607753	23607991	.	-	2	transcript_id "PMZ_0011870-RA.p1"; gene_id "MSTRG.1499";
scaf_00003	transdecoder	CDS	23608842	23608973	.	-	2	transcript_id "PMZ_0011870-RA.p1"; gene_id "MSTRG.1499";
scaf_00003	transdecoder	CDS	23609098	23609209	.	-	0	transcript_id "PMZ_0011870-RA.p1"; gene_id "MSTRG.1499";
scaf_00003	transdecoder	CDS	23610821	23610928	.	-	0	transcript_id "PMZ_0011870-RA.p1"; gene_id "MSTRG.1499";
scaf_00003	transdecoder	CDS	23611175	23611290	.	-	2	transcript_id "PMZ_0011870-RA.p1"; gene_id "MSTRG.1499";
scaf_00003	transdecoder	CDS	23611485	23611582	.	-	1	transcript_id "PMZ_0011870-RA.p1"; gene_id "MSTRG.1499";
scaf_00003	transdecoder	CDS	23612175	23612410	.	-	0	transcript_id "PMZ_0011870-RA.p1"; gene_id "MSTRG.1499";
scaf_00003	transdecoder	CDS	23612723	23612814	.	-	2	transcript_id "PMZ_0011870-RA.p1"; gene_id "MSTRG.1499";
scaf_00003	transdecoder	CDS	23618523	23618775	.	-	0	transcript_id "PMZ_0011870-RA.p1"; gene_id "MSTRG.1499";
scaf_00003	transdecoder	CDS	23619235	23619360	.	-	0	transcript_id "PMZ_0011870-RA.p1"; gene_id "MSTRG.1499";
scaf_00003	transdecoder	CDS	23620785	23620961	.	-	0	transcript_id "PMZ_0011870-RA.p1"; gene_id "MSTRG.1499";
scaf_00003	transdecoder	CDS	23623853	23624004	.	-	2	transcript_id "PMZ_0011870-RA.p1"; gene_id "MSTRG.1499";
scaf_00003	transdecoder	CDS	23625385	23625445	.	-	0	transcript_id "PMZ_0011870-RA.p1"; gene_id "MSTRG.1499";
scaf_00003	transdecoder	exon	23672006	23679713	.	-	.	transcript_id "MSTRG.1500.1.p2"; gene_id "MSTRG.1500";
scaf_00003	transdecoder	exon	23689619	23689741	.	-	.	transcript_id "MSTRG.1500.1.p2"; gene_id "MSTRG.1500";
scaf_00003	transdecoder	exon	23703798	23703857	.	-	.	transcript_id "MSTRG.1500.1.p2"; gene_id "MSTRG.1500";
scaf_00003	transdecoder	exon	23709025	23709197	.	-	.	transcript_id "MSTRG.1500.1.p2"; gene_id "MSTRG.1500";
scaf_00003	transdecoder	exon	23710675	23710765	.	-	.	transcript_id "MSTRG.1500.1.p2"; gene_id "MSTRG.1500";
scaf_00003	transdecoder	exon	23713359	23713532	.	-	.	transcript_id "MSTRG.1500.1.p2"; gene_id "MSTRG.1500";
scaf_00003	transdecoder	exon	23730528	23730665	.	-	.	transcript_id "MSTRG.1500.1.p2"; gene_id "MSTRG.1500";
scaf_00003	transdecoder	exon	23731763	23731915	.	-	.	transcript_id "MSTRG.1500.1.p2"; gene_id "MSTRG.1500";
scaf_00003	transdecoder	exon	23741157	23741303	.	-	.	transcript_id "MSTRG.1500.1.p2"; gene_id "MSTRG.1500";
scaf_00003	transdecoder	exon	23748690	23748716	.	-	.	transcript_id "MSTRG.1500.1.p2"; gene_id "MSTRG.1500";
scaf_00003	transdecoder	exon	23797622	23798313	.	-	.	transcript_id "MSTRG.1500.1.p2"; gene_id "MSTRG.1500";
scaf_00003	transdecoder	CDS	23679595	23679713	.	-	2	transcript_id "MSTRG.1500.1.p2"; gene_id "MSTRG.1500";
scaf_00003	transdecoder	CDS	23689619	23689741	.	-	2	transcript_id "MSTRG.1500.1.p2"; gene_id "MSTRG.1500";
scaf_00003	transdecoder	CDS	23703798	23703857	.	-	2	transcript_id "MSTRG.1500.1.p2"; gene_id "MSTRG.1500";
scaf_00003	transdecoder	CDS	23709025	23709197	.	-	1	transcript_id "MSTRG.1500.1.p2"; gene_id "MSTRG.1500";
scaf_00003	transdecoder	CDS	23710675	23710765	.	-	2	transcript_id "MSTRG.1500.1.p2"; gene_id "MSTRG.1500";
scaf_00003	transdecoder	CDS	23713359	23713532	.	-	2	transcript_id "MSTRG.1500.1.p2"; gene_id "MSTRG.1500";
scaf_00003	transdecoder	CDS	23730528	23730665	.	-	2	transcript_id "MSTRG.1500.1.p2"; gene_id "MSTRG.1500";
scaf_00003	transdecoder	CDS	23731763	23731915	.	-	2	transcript_id "MSTRG.1500.1.p2"; gene_id "MSTRG.1500";
scaf_00003	transdecoder	CDS	23741157	23741303	.	-	2	transcript_id "MSTRG.1500.1.p2"; gene_id "MSTRG.1500";
scaf_00003	transdecoder	CDS	23748690	23748716	.	-	2	transcript_id "MSTRG.1500.1.p2"; gene_id "MSTRG.1500";
scaf_00003	transdecoder	CDS	23797622	23797685	.	-	0	transcript_id "MSTRG.1500.1.p2"; gene_id "MSTRG.1500";
scaf_00003	transdecoder	exon	23672718	23679713	.	-	.	transcript_id "MSTRG.1500.2.p2"; gene_id "MSTRG.1500";
scaf_00003	transdecoder	exon	23689619	23689741	.	-	.	transcript_id "MSTRG.1500.2.p2"; gene_id "MSTRG.1500";
scaf_00003	transdecoder	exon	23709025	23709197	.	-	.	transcript_id "MSTRG.1500.2.p2"; gene_id "MSTRG.1500";
scaf_00003	transdecoder	exon	23710675	23710765	.	-	.	transcript_id "MSTRG.1500.2.p2"; gene_id "MSTRG.1500";
scaf_00003	transdecoder	exon	23713359	23713532	.	-	.	transcript_id "MSTRG.1500.2.p2"; gene_id "MSTRG.1500";
scaf_00003	transdecoder	exon	23730528	23730665	.	-	.	transcript_id "MSTRG.1500.2.p2"; gene_id "MSTRG.1500";
scaf_00003	transdecoder	exon	23731763	23731915	.	-	.	transcript_id "MSTRG.1500.2.p2"; gene_id "MSTRG.1500";
scaf_00003	transdecoder	exon	23741157	23741303	.	-	.	transcript_id "MSTRG.1500.2.p2"; gene_id "MSTRG.1500";
scaf_00003	transdecoder	exon	23748690	23748716	.	-	.	transcript_id "MSTRG.1500.2.p2"; gene_id "MSTRG.1500";
scaf_00003	transdecoder	exon	23797622	23798360	.	-	.	transcript_id "MSTRG.1500.2.p2"; gene_id "MSTRG.1500";
scaf_00003	transdecoder	CDS	23679595	23679713	.	-	2	transcript_id "MSTRG.1500.2.p2"; gene_id "MSTRG.1500";
scaf_00003	transdecoder	CDS	23689619	23689741	.	-	2	transcript_id "MSTRG.1500.2.p2"; gene_id "MSTRG.1500";
scaf_00003	transdecoder	CDS	23709025	23709197	.	-	1	transcript_id "MSTRG.1500.2.p2"; gene_id "MSTRG.1500";
scaf_00003	transdecoder	CDS	23710675	23710765	.	-	2	transcript_id "MSTRG.1500.2.p2"; gene_id "MSTRG.1500";
scaf_00003	transdecoder	CDS	23713359	23713532	.	-	2	transcript_id "MSTRG.1500.2.p2"; gene_id "MSTRG.1500";
scaf_00003	transdecoder	CDS	23730528	23730665	.	-	2	transcript_id "MSTRG.1500.2.p2"; gene_id "MSTRG.1500";
scaf_00003	transdecoder	CDS	23731763	23731915	.	-	2	transcript_id "MSTRG.1500.2.p2"; gene_id "MSTRG.1500";
scaf_00003	transdecoder	CDS	23741157	23741303	.	-	2	transcript_id "MSTRG.1500.2.p2"; gene_id "MSTRG.1500";
scaf_00003	transdecoder	CDS	23748690	23748716	.	-	2	transcript_id "MSTRG.1500.2.p2"; gene_id "MSTRG.1500";
scaf_00003	transdecoder	CDS	23797622	23797685	.	-	0	transcript_id "MSTRG.1500.2.p2"; gene_id "MSTRG.1500";
scaf_00003	transdecoder	exon	23678139	23679713	.	-	.	transcript_id "PMZ_0040203-RA.p2"; gene_id "MSTRG.1500";
scaf_00003	transdecoder	exon	23689619	23689741	.	-	.	transcript_id "PMZ_0040203-RA.p2"; gene_id "MSTRG.1500";
scaf_00003	transdecoder	exon	23703798	23703857	.	-	.	transcript_id "PMZ_0040203-RA.p2"; gene_id "MSTRG.1500";
scaf_00003	transdecoder	exon	23709025	23709197	.	-	.	transcript_id "PMZ_0040203-RA.p2"; gene_id "MSTRG.1500";
scaf_00003	transdecoder	exon	23710675	23710765	.	-	.	transcript_id "PMZ_0040203-RA.p2"; gene_id "MSTRG.1500";
scaf_00003	transdecoder	exon	23713359	23713405	.	-	.	transcript_id "PMZ_0040203-RA.p2"; gene_id "MSTRG.1500";
scaf_00003	transdecoder	CDS	23679595	23679713	.	-	2	transcript_id "PMZ_0040203-RA.p2"; gene_id "MSTRG.1500";
scaf_00003	transdecoder	CDS	23689619	23689741	.	-	2	transcript_id "PMZ_0040203-RA.p2"; gene_id "MSTRG.1500";
scaf_00003	transdecoder	CDS	23703798	23703857	.	-	2	transcript_id "PMZ_0040203-RA.p2"; gene_id "MSTRG.1500";
scaf_00003	transdecoder	CDS	23709025	23709197	.	-	1	transcript_id "PMZ_0040203-RA.p2"; gene_id "MSTRG.1500";
scaf_00003	transdecoder	CDS	23710675	23710765	.	-	2	transcript_id "PMZ_0040203-RA.p2"; gene_id "MSTRG.1500";
scaf_00003	transdecoder	CDS	23713359	23713404	.	-	0	transcript_id "PMZ_0040203-RA.p2"; gene_id "MSTRG.1500";
scaf_00003	transdecoder	exon	23971680	23972036	.	+	.	transcript_id "PMZ_0040204-RA.p3"; gene_id "PMZ_0040204";
scaf_00003	transdecoder	CDS	23971682	23972035	.	+	0	transcript_id "PMZ_0040204-RA.p3"; gene_id "PMZ_0040204";
scaf_00003	transdecoder	exon	24011095	24011260	.	-	.	transcript_id "PMZ_0032275-RA.p1"; gene_id "PMZ_0032275";
scaf_00003	transdecoder	exon	24011597	24011768	.	-	.	transcript_id "PMZ_0032275-RA.p1"; gene_id "PMZ_0032275";
scaf_00003	transdecoder	CDS	24011095	24011260	.	-	1	transcript_id "PMZ_0032275-RA.p1"; gene_id "PMZ_0032275";
scaf_00003	transdecoder	CDS	24011597	24011766	.	-	0	transcript_id "PMZ_0032275-RA.p1"; gene_id "PMZ_0032275";
scaf_00003	transdecoder	exon	24084487	24085096	.	-	.	transcript_id "MSTRG.1497.1.p2"; gene_id "MSTRG.1497";
scaf_00003	transdecoder	exon	24086355	24086498	.	-	.	transcript_id "MSTRG.1497.1.p2"; gene_id "MSTRG.1497";
scaf_00003	transdecoder	exon	24090824	24090965	.	-	.	transcript_id "MSTRG.1497.1.p2"; gene_id "MSTRG.1497";
scaf_00003	transdecoder	exon	24099897	24100018	.	-	.	transcript_id "MSTRG.1497.1.p2"; gene_id "MSTRG.1497";
scaf_00003	transdecoder	exon	24103729	24103870	.	-	.	transcript_id "MSTRG.1497.1.p2"; gene_id "MSTRG.1497";
scaf_00003	transdecoder	exon	24104451	24104566	.	-	.	transcript_id "MSTRG.1497.1.p2"; gene_id "MSTRG.1497";
scaf_00003	transdecoder	exon	24105348	24105518	.	-	.	transcript_id "MSTRG.1497.1.p2"; gene_id "MSTRG.1497";
scaf_00003	transdecoder	exon	24106217	24106341	.	-	.	transcript_id "MSTRG.1497.1.p2"; gene_id "MSTRG.1497";
scaf_00003	transdecoder	exon	24109404	24109595	.	-	.	transcript_id "MSTRG.1497.1.p2"; gene_id "MSTRG.1497";
scaf_00003	transdecoder	exon	24112268	24112352	.	-	.	transcript_id "MSTRG.1497.1.p2"; gene_id "MSTRG.1497";
scaf_00003	transdecoder	exon	24112463	24112527	.	-	.	transcript_id "MSTRG.1497.1.p2"; gene_id "MSTRG.1497";
scaf_00003	transdecoder	exon	24116560	24116785	.	-	.	transcript_id "MSTRG.1497.1.p2"; gene_id "MSTRG.1497";
scaf_00003	transdecoder	exon	24122622	24122767	.	-	.	transcript_id "MSTRG.1497.1.p2"; gene_id "MSTRG.1497";
scaf_00003	transdecoder	exon	24148713	24149351	.	-	.	transcript_id "MSTRG.1497.1.p2"; gene_id "MSTRG.1497";
scaf_00003	transdecoder	CDS	24086401	24086498	.	-	2	transcript_id "MSTRG.1497.1.p2"; gene_id "MSTRG.1497";
scaf_00003	transdecoder	CDS	24090824	24090965	.	-	0	transcript_id "MSTRG.1497.1.p2"; gene_id "MSTRG.1497";
scaf_00003	transdecoder	CDS	24099897	24100018	.	-	2	transcript_id "MSTRG.1497.1.p2"; gene_id "MSTRG.1497";
scaf_00003	transdecoder	CDS	24103729	24103870	.	-	0	transcript_id "MSTRG.1497.1.p2"; gene_id "MSTRG.1497";
scaf_00003	transdecoder	CDS	24104451	24104564	.	-	0	transcript_id "MSTRG.1497.1.p2"; gene_id "MSTRG.1497";
scaf_00003	transdecoder	exon	24084900	24085096	.	-	.	transcript_id "MSTRG.1497.2.p2"; gene_id "MSTRG.1497";
scaf_00003	transdecoder	exon	24086355	24086498	.	-	.	transcript_id "MSTRG.1497.2.p2"; gene_id "MSTRG.1497";
scaf_00003	transdecoder	exon	24090824	24090965	.	-	.	transcript_id "MSTRG.1497.2.p2"; gene_id "MSTRG.1497";
scaf_00003	transdecoder	exon	24099897	24100018	.	-	.	transcript_id "MSTRG.1497.2.p2"; gene_id "MSTRG.1497";
scaf_00003	transdecoder	exon	24103729	24103870	.	-	.	transcript_id "MSTRG.1497.2.p2"; gene_id "MSTRG.1497";
scaf_00003	transdecoder	exon	24104451	24104566	.	-	.	transcript_id "MSTRG.1497.2.p2"; gene_id "MSTRG.1497";
scaf_00003	transdecoder	exon	24105348	24105518	.	-	.	transcript_id "MSTRG.1497.2.p2"; gene_id "MSTRG.1497";
scaf_00003	transdecoder	exon	24106217	24106341	.	-	.	transcript_id "MSTRG.1497.2.p2"; gene_id "MSTRG.1497";
scaf_00003	transdecoder	exon	24109404	24109595	.	-	.	transcript_id "MSTRG.1497.2.p2"; gene_id "MSTRG.1497";
scaf_00003	transdecoder	exon	24112268	24112352	.	-	.	transcript_id "MSTRG.1497.2.p2"; gene_id "MSTRG.1497";
scaf_00003	transdecoder	exon	24112463	24112527	.	-	.	transcript_id "MSTRG.1497.2.p2"; gene_id "MSTRG.1497";
scaf_00003	transdecoder	exon	24116560	24116785	.	-	.	transcript_id "MSTRG.1497.2.p2"; gene_id "MSTRG.1497";
scaf_00003	transdecoder	exon	24122622	24122767	.	-	.	transcript_id "MSTRG.1497.2.p2"; gene_id "MSTRG.1497";
scaf_00003	transdecoder	exon	24139888	24140448	.	-	.	transcript_id "MSTRG.1497.2.p2"; gene_id "MSTRG.1497";
scaf_00003	transdecoder	CDS	24086401	24086498	.	-	2	transcript_id "MSTRG.1497.2.p2"; gene_id "MSTRG.1497";
scaf_00003	transdecoder	CDS	24090824	24090965	.	-	0	transcript_id "MSTRG.1497.2.p2"; gene_id "MSTRG.1497";
scaf_00003	transdecoder	CDS	24099897	24100018	.	-	2	transcript_id "MSTRG.1497.2.p2"; gene_id "MSTRG.1497";
scaf_00003	transdecoder	CDS	24103729	24103870	.	-	0	transcript_id "MSTRG.1497.2.p2"; gene_id "MSTRG.1497";
scaf_00003	transdecoder	CDS	24104451	24104564	.	-	0	transcript_id "MSTRG.1497.2.p2"; gene_id "MSTRG.1497";
scaf_00003	transdecoder	exon	24086153	24086498	.	-	.	transcript_id "PMZ_0040205-RA.p1"; gene_id "MSTRG.1497";
scaf_00003	transdecoder	exon	24090781	24090965	.	-	.	transcript_id "PMZ_0040205-RA.p1"; gene_id "MSTRG.1497";
scaf_00003	transdecoder	exon	24099897	24099995	.	-	.	transcript_id "PMZ_0040205-RA.p1"; gene_id "MSTRG.1497";
scaf_00003	transdecoder	exon	24103748	24103870	.	-	.	transcript_id "PMZ_0040205-RA.p1"; gene_id "MSTRG.1497";
scaf_00003	transdecoder	exon	24104451	24104566	.	-	.	transcript_id "PMZ_0040205-RA.p1"; gene_id "MSTRG.1497";
scaf_00003	transdecoder	exon	24105329	24105518	.	-	.	transcript_id "PMZ_0040205-RA.p1"; gene_id "MSTRG.1497";
scaf_00003	transdecoder	exon	24106217	24106330	.	-	.	transcript_id "PMZ_0040205-RA.p1"; gene_id "MSTRG.1497";
scaf_00003	transdecoder	exon	24109492	24109595	.	-	.	transcript_id "PMZ_0040205-RA.p1"; gene_id "MSTRG.1497";
scaf_00003	transdecoder	exon	24116560	24116785	.	-	.	transcript_id "PMZ_0040205-RA.p1"; gene_id "MSTRG.1497";
scaf_00003	transdecoder	exon	24122682	24122825	.	-	.	transcript_id "PMZ_0040205-RA.p1"; gene_id "MSTRG.1497";
scaf_00003	transdecoder	CDS	24086153	24086498	.	-	1	transcript_id "PMZ_0040205-RA.p1"; gene_id "MSTRG.1497";
scaf_00003	transdecoder	CDS	24090781	24090965	.	-	0	transcript_id "PMZ_0040205-RA.p1"; gene_id "MSTRG.1497";
scaf_00003	transdecoder	CDS	24099897	24099995	.	-	0	transcript_id "PMZ_0040205-RA.p1"; gene_id "MSTRG.1497";
scaf_00003	transdecoder	CDS	24103748	24103870	.	-	0	transcript_id "PMZ_0040205-RA.p1"; gene_id "MSTRG.1497";
scaf_00003	transdecoder	CDS	24104451	24104566	.	-	2	transcript_id "PMZ_0040205-RA.p1"; gene_id "MSTRG.1497";
scaf_00003	transdecoder	CDS	24105329	24105518	.	-	0	transcript_id "PMZ_0040205-RA.p1"; gene_id "MSTRG.1497";
scaf_00003	transdecoder	CDS	24106217	24106330	.	-	0	transcript_id "PMZ_0040205-RA.p1"; gene_id "MSTRG.1497";
scaf_00003	transdecoder	CDS	24109492	24109595	.	-	2	transcript_id "PMZ_0040205-RA.p1"; gene_id "MSTRG.1497";
scaf_00003	transdecoder	CDS	24116560	24116785	.	-	0	transcript_id "PMZ_0040205-RA.p1"; gene_id "MSTRG.1497";
scaf_00003	transdecoder	CDS	24122682	24122825	.	-	0	transcript_id "PMZ_0040205-RA.p1"; gene_id "MSTRG.1497";
scaf_00003	transdecoder	exon	24156101	24157515	.	-	.	transcript_id "PMZ_0003253-RA.p1"; gene_id "MSTRG.1501";
scaf_00003	transdecoder	exon	24161479	24161554	.	-	.	transcript_id "PMZ_0003253-RA.p1"; gene_id "MSTRG.1501";
scaf_00003	transdecoder	exon	24162585	24162675	.	-	.	transcript_id "PMZ_0003253-RA.p1"; gene_id "MSTRG.1501";
scaf_00003	transdecoder	exon	24163011	24163150	.	-	.	transcript_id "PMZ_0003253-RA.p1"; gene_id "MSTRG.1501";
scaf_00003	transdecoder	exon	24164198	24164307	.	-	.	transcript_id "PMZ_0003253-RA.p1"; gene_id "MSTRG.1501";
scaf_00003	transdecoder	exon	24164490	24164556	.	-	.	transcript_id "PMZ_0003253-RA.p1"; gene_id "MSTRG.1501";
scaf_00003	transdecoder	exon	24169700	24170021	.	-	.	transcript_id "PMZ_0003253-RA.p1"; gene_id "MSTRG.1501";
scaf_00003	transdecoder	exon	24174902	24174983	.	-	.	transcript_id "PMZ_0003253-RA.p1"; gene_id "MSTRG.1501";
scaf_00003	transdecoder	CDS	24157402	24157515	.	-	0	transcript_id "PMZ_0003253-RA.p1"; gene_id "MSTRG.1501";
scaf_00003	transdecoder	CDS	24161479	24161554	.	-	1	transcript_id "PMZ_0003253-RA.p1"; gene_id "MSTRG.1501";
scaf_00003	transdecoder	CDS	24162585	24162675	.	-	2	transcript_id "PMZ_0003253-RA.p1"; gene_id "MSTRG.1501";
scaf_00003	transdecoder	CDS	24163011	24163150	.	-	1	transcript_id "PMZ_0003253-RA.p1"; gene_id "MSTRG.1501";
scaf_00003	transdecoder	CDS	24164198	24164307	.	-	0	transcript_id "PMZ_0003253-RA.p1"; gene_id "MSTRG.1501";
scaf_00003	transdecoder	CDS	24164490	24164556	.	-	1	transcript_id "PMZ_0003253-RA.p1"; gene_id "MSTRG.1501";
scaf_00003	transdecoder	CDS	24169700	24170021	.	-	2	transcript_id "PMZ_0003253-RA.p1"; gene_id "MSTRG.1501";
scaf_00003	transdecoder	CDS	24174902	24174983	.	-	0	transcript_id "PMZ_0003253-RA.p1"; gene_id "MSTRG.1501";
scaf_00003	transdecoder	exon	24157202	24157515	.	-	.	transcript_id "MSTRG.1501.2.p1"; gene_id "MSTRG.1501";
scaf_00003	transdecoder	exon	24161479	24161554	.	-	.	transcript_id "MSTRG.1501.2.p1"; gene_id "MSTRG.1501";
scaf_00003	transdecoder	exon	24162585	24162675	.	-	.	transcript_id "MSTRG.1501.2.p1"; gene_id "MSTRG.1501";
scaf_00003	transdecoder	exon	24163011	24163150	.	-	.	transcript_id "MSTRG.1501.2.p1"; gene_id "MSTRG.1501";
scaf_00003	transdecoder	exon	24164198	24164307	.	-	.	transcript_id "MSTRG.1501.2.p1"; gene_id "MSTRG.1501";
scaf_00003	transdecoder	exon	24164490	24164556	.	-	.	transcript_id "MSTRG.1501.2.p1"; gene_id "MSTRG.1501";
scaf_00003	transdecoder	exon	24164793	24164909	.	-	.	transcript_id "MSTRG.1501.2.p1"; gene_id "MSTRG.1501";
scaf_00003	transdecoder	exon	24169700	24170021	.	-	.	transcript_id "MSTRG.1501.2.p1"; gene_id "MSTRG.1501";
scaf_00003	transdecoder	exon	24170817	24170931	.	-	.	transcript_id "MSTRG.1501.2.p1"; gene_id "MSTRG.1501";
scaf_00003	transdecoder	exon	24171634	24171755	.	-	.	transcript_id "MSTRG.1501.2.p1"; gene_id "MSTRG.1501";
scaf_00003	transdecoder	exon	24172036	24172150	.	-	.	transcript_id "MSTRG.1501.2.p1"; gene_id "MSTRG.1501";
scaf_00003	transdecoder	exon	24174109	24174207	.	-	.	transcript_id "MSTRG.1501.2.p1"; gene_id "MSTRG.1501";
scaf_00003	transdecoder	exon	24174837	24174995	.	-	.	transcript_id "MSTRG.1501.2.p1"; gene_id "MSTRG.1501";
scaf_00003	transdecoder	exon	24175746	24175850	.	-	.	transcript_id "MSTRG.1501.2.p1"; gene_id "MSTRG.1501";
scaf_00003	transdecoder	exon	24177249	24177341	.	-	.	transcript_id "MSTRG.1501.2.p1"; gene_id "MSTRG.1501";
scaf_00003	transdecoder	exon	24179806	24180249	.	-	.	transcript_id "MSTRG.1501.2.p1"; gene_id "MSTRG.1501";
scaf_00003	transdecoder	CDS	24157402	24157515	.	-	0	transcript_id "MSTRG.1501.2.p1"; gene_id "MSTRG.1501";
scaf_00003	transdecoder	CDS	24161479	24161554	.	-	1	transcript_id "MSTRG.1501.2.p1"; gene_id "MSTRG.1501";
scaf_00003	transdecoder	CDS	24162585	24162675	.	-	2	transcript_id "MSTRG.1501.2.p1"; gene_id "MSTRG.1501";
scaf_00003	transdecoder	CDS	24163011	24163150	.	-	1	transcript_id "MSTRG.1501.2.p1"; gene_id "MSTRG.1501";
scaf_00003	transdecoder	CDS	24164198	24164307	.	-	0	transcript_id "MSTRG.1501.2.p1"; gene_id "MSTRG.1501";
scaf_00003	transdecoder	CDS	24164490	24164556	.	-	1	transcript_id "MSTRG.1501.2.p1"; gene_id "MSTRG.1501";
scaf_00003	transdecoder	CDS	24164793	24164909	.	-	1	transcript_id "MSTRG.1501.2.p1"; gene_id "MSTRG.1501";
scaf_00003	transdecoder	CDS	24169700	24170021	.	-	2	transcript_id "MSTRG.1501.2.p1"; gene_id "MSTRG.1501";
scaf_00003	transdecoder	CDS	24170817	24170931	.	-	0	transcript_id "MSTRG.1501.2.p1"; gene_id "MSTRG.1501";
scaf_00003	transdecoder	CDS	24171634	24171755	.	-	2	transcript_id "MSTRG.1501.2.p1"; gene_id "MSTRG.1501";
scaf_00003	transdecoder	CDS	24172036	24172150	.	-	0	transcript_id "MSTRG.1501.2.p1"; gene_id "MSTRG.1501";
scaf_00003	transdecoder	CDS	24174109	24174207	.	-	0	transcript_id "MSTRG.1501.2.p1"; gene_id "MSTRG.1501";
scaf_00003	transdecoder	CDS	24174837	24174995	.	-	0	transcript_id "MSTRG.1501.2.p1"; gene_id "MSTRG.1501";
scaf_00003	transdecoder	CDS	24175746	24175850	.	-	0	transcript_id "MSTRG.1501.2.p1"; gene_id "MSTRG.1501";
scaf_00003	transdecoder	CDS	24177249	24177341	.	-	0	transcript_id "MSTRG.1501.2.p1"; gene_id "MSTRG.1501";
scaf_00003	transdecoder	CDS	24179806	24179856	.	-	0	transcript_id "MSTRG.1501.2.p1"; gene_id "MSTRG.1501";
scaf_00003	transdecoder	exon	24202533	24204223	.	+	.	transcript_id "MSTRG.1503.1.p2"; gene_id "MSTRG.1503";
scaf_00003	transdecoder	exon	24208971	24209162	.	+	.	transcript_id "MSTRG.1503.1.p2"; gene_id "MSTRG.1503";
scaf_00003	transdecoder	exon	24225597	24225716	.	+	.	transcript_id "MSTRG.1503.1.p2"; gene_id "MSTRG.1503";
scaf_00003	transdecoder	exon	24235740	24235900	.	+	.	transcript_id "MSTRG.1503.1.p2"; gene_id "MSTRG.1503";
scaf_00003	transdecoder	CDS	24203984	24204223	.	+	0	transcript_id "MSTRG.1503.1.p2"; gene_id "MSTRG.1503";
scaf_00003	transdecoder	CDS	24208971	24209162	.	+	0	transcript_id "MSTRG.1503.1.p2"; gene_id "MSTRG.1503";
scaf_00003	transdecoder	CDS	24225597	24225716	.	+	0	transcript_id "MSTRG.1503.1.p2"; gene_id "MSTRG.1503";
scaf_00003	transdecoder	CDS	24235740	24235898	.	+	0	transcript_id "MSTRG.1503.1.p2"; gene_id "MSTRG.1503";
scaf_00003	transdecoder	exon	24243940	24249610	.	-	.	transcript_id "MSTRG.1504.1.p1"; gene_id "MSTRG.1504";
scaf_00003	transdecoder	exon	24249899	24250685	.	-	.	transcript_id "MSTRG.1504.1.p1"; gene_id "MSTRG.1504";
scaf_00003	transdecoder	exon	24251184	24251283	.	-	.	transcript_id "MSTRG.1504.1.p1"; gene_id "MSTRG.1504";
scaf_00003	transdecoder	exon	24257789	24257978	.	-	.	transcript_id "MSTRG.1504.1.p1"; gene_id "MSTRG.1504";
scaf_00003	transdecoder	CDS	24248990	24249610	.	-	0	transcript_id "MSTRG.1504.1.p1"; gene_id "MSTRG.1504";
scaf_00003	transdecoder	CDS	24249899	24250685	.	-	1	transcript_id "MSTRG.1504.1.p1"; gene_id "MSTRG.1504";
scaf_00003	transdecoder	CDS	24251184	24251283	.	-	2	transcript_id "MSTRG.1504.1.p1"; gene_id "MSTRG.1504";
scaf_00003	transdecoder	CDS	24257789	24257978	.	-	0	transcript_id "MSTRG.1504.1.p1"; gene_id "MSTRG.1504";
scaf_00003	transdecoder	exon	24243989	24248793	.	-	.	transcript_id "MSTRG.1504.2.p9"; gene_id "MSTRG.1504";
scaf_00003	transdecoder	exon	24248929	24249610	.	-	.	transcript_id "MSTRG.1504.2.p9"; gene_id "MSTRG.1504";
scaf_00003	transdecoder	exon	24249899	24250685	.	-	.	transcript_id "MSTRG.1504.2.p9"; gene_id "MSTRG.1504";
scaf_00003	transdecoder	exon	24251184	24251283	.	-	.	transcript_id "MSTRG.1504.2.p9"; gene_id "MSTRG.1504";
scaf_00003	transdecoder	exon	24254421	24254517	.	-	.	transcript_id "MSTRG.1504.2.p9"; gene_id "MSTRG.1504";
scaf_00003	transdecoder	exon	24256330	24256619	.	-	.	transcript_id "MSTRG.1504.2.p9"; gene_id "MSTRG.1504";
scaf_00003	transdecoder	exon	24257638	24257986	.	-	.	transcript_id "MSTRG.1504.2.p9"; gene_id "MSTRG.1504";
scaf_00003	transdecoder	exon	24258783	24258890	.	-	.	transcript_id "MSTRG.1504.2.p9"; gene_id "MSTRG.1504";
scaf_00003	transdecoder	exon	24259561	24259898	.	-	.	transcript_id "MSTRG.1504.2.p9"; gene_id "MSTRG.1504";
scaf_00003	transdecoder	CDS	24257649	24257978	.	-	0	transcript_id "MSTRG.1504.2.p9"; gene_id "MSTRG.1504";
scaf_00003	transdecoder	exon	24245100	24248793	.	-	.	transcript_id "MSTRG.1504.3.p9"; gene_id "MSTRG.1504";
scaf_00003	transdecoder	exon	24248929	24249610	.	-	.	transcript_id "MSTRG.1504.3.p9"; gene_id "MSTRG.1504";
scaf_00003	transdecoder	exon	24249899	24250685	.	-	.	transcript_id "MSTRG.1504.3.p9"; gene_id "MSTRG.1504";
scaf_00003	transdecoder	exon	24251184	24251283	.	-	.	transcript_id "MSTRG.1504.3.p9"; gene_id "MSTRG.1504";
scaf_00003	transdecoder	exon	24254421	24254517	.	-	.	transcript_id "MSTRG.1504.3.p9"; gene_id "MSTRG.1504";
scaf_00003	transdecoder	exon	24256330	24256619	.	-	.	transcript_id "MSTRG.1504.3.p9"; gene_id "MSTRG.1504";
scaf_00003	transdecoder	exon	24257638	24257986	.	-	.	transcript_id "MSTRG.1504.3.p9"; gene_id "MSTRG.1504";
scaf_00003	transdecoder	exon	24258783	24258890	.	-	.	transcript_id "MSTRG.1504.3.p9"; gene_id "MSTRG.1504";
scaf_00003	transdecoder	exon	24259755	24260076	.	-	.	transcript_id "MSTRG.1504.3.p9"; gene_id "MSTRG.1504";
scaf_00003	transdecoder	CDS	24257649	24257978	.	-	0	transcript_id "MSTRG.1504.3.p9"; gene_id "MSTRG.1504";
scaf_00003	transdecoder	exon	24248107	24248793	.	-	.	transcript_id "MSTRG.1504.4.p8"; gene_id "MSTRG.1504";
scaf_00003	transdecoder	exon	24248929	24249610	.	-	.	transcript_id "MSTRG.1504.4.p8"; gene_id "MSTRG.1504";
scaf_00003	transdecoder	exon	24249899	24250685	.	-	.	transcript_id "MSTRG.1504.4.p8"; gene_id "MSTRG.1504";
scaf_00003	transdecoder	exon	24251184	24251283	.	-	.	transcript_id "MSTRG.1504.4.p8"; gene_id "MSTRG.1504";
scaf_00003	transdecoder	exon	24254421	24254517	.	-	.	transcript_id "MSTRG.1504.4.p8"; gene_id "MSTRG.1504";
scaf_00003	transdecoder	exon	24256330	24256619	.	-	.	transcript_id "MSTRG.1504.4.p8"; gene_id "MSTRG.1504";
scaf_00003	transdecoder	exon	24257638	24257986	.	-	.	transcript_id "MSTRG.1504.4.p8"; gene_id "MSTRG.1504";
scaf_00003	transdecoder	exon	24258783	24258890	.	-	.	transcript_id "MSTRG.1504.4.p8"; gene_id "MSTRG.1504";
scaf_00003	transdecoder	exon	24259715	24259899	.	-	.	transcript_id "MSTRG.1504.4.p8"; gene_id "MSTRG.1504";
scaf_00003	transdecoder	CDS	24257649	24257978	.	-	0	transcript_id "MSTRG.1504.4.p8"; gene_id "MSTRG.1504";
scaf_00003	transdecoder	exon	24251150	24251283	.	-	.	transcript_id "PMZ_0040206-RA.p1"; gene_id "MSTRG.1504";
scaf_00003	transdecoder	exon	24257789	24257978	.	-	.	transcript_id "PMZ_0040206-RA.p1"; gene_id "MSTRG.1504";
scaf_00003	transdecoder	CDS	24251150	24251283	.	-	2	transcript_id "PMZ_0040206-RA.p1"; gene_id "MSTRG.1504";
scaf_00003	transdecoder	CDS	24257789	24257978	.	-	0	transcript_id "PMZ_0040206-RA.p1"; gene_id "MSTRG.1504";
scaf_00003	transdecoder	exon	24277068	24280233	.	-	.	transcript_id "MSTRG.1505.1.p4"; gene_id "MSTRG.1505";
scaf_00003	transdecoder	exon	24283498	24283551	.	-	.	transcript_id "MSTRG.1505.1.p4"; gene_id "MSTRG.1505";
scaf_00003	transdecoder	exon	24284762	24284844	.	-	.	transcript_id "MSTRG.1505.1.p4"; gene_id "MSTRG.1505";
scaf_00003	transdecoder	exon	24285992	24286275	.	-	.	transcript_id "MSTRG.1505.1.p4"; gene_id "MSTRG.1505";
scaf_00003	transdecoder	CDS	24277068	24277418	.	-	0	transcript_id "MSTRG.1505.1.p4"; gene_id "MSTRG.1505";
scaf_00003	transdecoder	exon	24295893	24298403	.	-	.	transcript_id "MSTRG.1506.1.p1"; gene_id "MSTRG.1506";
scaf_00003	transdecoder	exon	24299572	24301578	.	-	.	transcript_id "MSTRG.1506.1.p1"; gene_id "MSTRG.1506";
scaf_00003	transdecoder	exon	24304807	24305000	.	-	.	transcript_id "MSTRG.1506.1.p1"; gene_id "MSTRG.1506";
scaf_00003	transdecoder	CDS	24297916	24298403	.	-	2	transcript_id "MSTRG.1506.1.p1"; gene_id "MSTRG.1506";
scaf_00003	transdecoder	CDS	24299572	24299662	.	-	0	transcript_id "MSTRG.1506.1.p1"; gene_id "MSTRG.1506";
scaf_00003	transdecoder	exon	24297916	24298403	.	-	.	transcript_id "PMZ_0040208-RA.p1"; gene_id "MSTRG.1506";
scaf_00003	transdecoder	exon	24299572	24299662	.	-	.	transcript_id "PMZ_0040208-RA.p1"; gene_id "MSTRG.1506";
scaf_00003	transdecoder	CDS	24297916	24298403	.	-	2	transcript_id "PMZ_0040208-RA.p1"; gene_id "MSTRG.1506";
scaf_00003	transdecoder	CDS	24299572	24299662	.	-	0	transcript_id "PMZ_0040208-RA.p1"; gene_id "MSTRG.1506";
scaf_00003	transdecoder	exon	24305571	24306689	.	-	.	transcript_id "MSTRG.1507.1.p2"; gene_id "MSTRG.1507";
scaf_00003	transdecoder	exon	24311315	24311478	.	-	.	transcript_id "MSTRG.1507.1.p2"; gene_id "MSTRG.1507";
scaf_00003	transdecoder	exon	24313792	24314286	.	-	.	transcript_id "MSTRG.1507.1.p2"; gene_id "MSTRG.1507";
scaf_00003	transdecoder	CDS	24306524	24306689	.	-	1	transcript_id "MSTRG.1507.1.p2"; gene_id "MSTRG.1507";
scaf_00003	transdecoder	CDS	24311315	24311478	.	-	0	transcript_id "MSTRG.1507.1.p2"; gene_id "MSTRG.1507";
scaf_00003	transdecoder	CDS	24313792	24314043	.	-	0	transcript_id "MSTRG.1507.1.p2"; gene_id "MSTRG.1507";
scaf_00003	transdecoder	exon	24308704	24309811	.	-	.	transcript_id "MSTRG.1507.3.p1"; gene_id "MSTRG.1507";
scaf_00003	transdecoder	exon	24311315	24311478	.	-	.	transcript_id "MSTRG.1507.3.p1"; gene_id "MSTRG.1507";
scaf_00003	transdecoder	exon	24313792	24314126	.	-	.	transcript_id "MSTRG.1507.3.p1"; gene_id "MSTRG.1507";
scaf_00003	transdecoder	CDS	24309787	24309811	.	-	1	transcript_id "MSTRG.1507.3.p1"; gene_id "MSTRG.1507";
scaf_00003	transdecoder	CDS	24311315	24311478	.	-	0	transcript_id "MSTRG.1507.3.p1"; gene_id "MSTRG.1507";
scaf_00003	transdecoder	CDS	24313792	24314124	.	-	0	transcript_id "MSTRG.1507.3.p1"; gene_id "MSTRG.1507";
scaf_00003	transdecoder	exon	24331439	24333939	.	-	.	transcript_id "MSTRG.1508.1.p1"; gene_id "MSTRG.1508";
scaf_00003	transdecoder	exon	24336296	24336380	.	-	.	transcript_id "MSTRG.1508.1.p1"; gene_id "MSTRG.1508";
scaf_00003	transdecoder	exon	24336924	24336984	.	-	.	transcript_id "MSTRG.1508.1.p1"; gene_id "MSTRG.1508";
scaf_00003	transdecoder	exon	24339275	24339499	.	-	.	transcript_id "MSTRG.1508.1.p1"; gene_id "MSTRG.1508";
scaf_00003	transdecoder	exon	24361369	24361449	.	-	.	transcript_id "MSTRG.1508.1.p1"; gene_id "MSTRG.1508";
scaf_00003	transdecoder	exon	24372446	24372583	.	-	.	transcript_id "MSTRG.1508.1.p1"; gene_id "MSTRG.1508";
scaf_00003	transdecoder	exon	24504662	24504810	.	-	.	transcript_id "MSTRG.1508.1.p1"; gene_id "MSTRG.1508";
scaf_00003	transdecoder	exon	24505073	24505287	.	-	.	transcript_id "MSTRG.1508.1.p1"; gene_id "MSTRG.1508";
scaf_00003	transdecoder	CDS	24333930	24333939	.	-	1	transcript_id "MSTRG.1508.1.p1"; gene_id "MSTRG.1508";
scaf_00003	transdecoder	CDS	24336296	24336380	.	-	2	transcript_id "MSTRG.1508.1.p1"; gene_id "MSTRG.1508";
scaf_00003	transdecoder	CDS	24336924	24336984	.	-	0	transcript_id "MSTRG.1508.1.p1"; gene_id "MSTRG.1508";
scaf_00003	transdecoder	CDS	24339275	24339499	.	-	0	transcript_id "MSTRG.1508.1.p1"; gene_id "MSTRG.1508";
scaf_00003	transdecoder	CDS	24361369	24361449	.	-	0	transcript_id "MSTRG.1508.1.p1"; gene_id "MSTRG.1508";
scaf_00003	transdecoder	CDS	24372446	24372583	.	-	0	transcript_id "MSTRG.1508.1.p1"; gene_id "MSTRG.1508";
scaf_00003	transdecoder	CDS	24504662	24504718	.	-	0	transcript_id "MSTRG.1508.1.p1"; gene_id "MSTRG.1508";
scaf_00003	transdecoder	exon	24332189	24333939	.	-	.	transcript_id "MSTRG.1508.2.p1"; gene_id "MSTRG.1508";
scaf_00003	transdecoder	exon	24336296	24336380	.	-	.	transcript_id "MSTRG.1508.2.p1"; gene_id "MSTRG.1508";
scaf_00003	transdecoder	exon	24336924	24336984	.	-	.	transcript_id "MSTRG.1508.2.p1"; gene_id "MSTRG.1508";
scaf_00003	transdecoder	exon	24339275	24339499	.	-	.	transcript_id "MSTRG.1508.2.p1"; gene_id "MSTRG.1508";
scaf_00003	transdecoder	exon	24361369	24361449	.	-	.	transcript_id "MSTRG.1508.2.p1"; gene_id "MSTRG.1508";
scaf_00003	transdecoder	exon	24372446	24372583	.	-	.	transcript_id "MSTRG.1508.2.p1"; gene_id "MSTRG.1508";
scaf_00003	transdecoder	exon	24382225	24382425	.	-	.	transcript_id "MSTRG.1508.2.p1"; gene_id "MSTRG.1508";
scaf_00003	transdecoder	CDS	24333930	24333939	.	-	1	transcript_id "MSTRG.1508.2.p1"; gene_id "MSTRG.1508";
scaf_00003	transdecoder	CDS	24336296	24336380	.	-	2	transcript_id "MSTRG.1508.2.p1"; gene_id "MSTRG.1508";
scaf_00003	transdecoder	CDS	24336924	24336984	.	-	0	transcript_id "MSTRG.1508.2.p1"; gene_id "MSTRG.1508";
scaf_00003	transdecoder	CDS	24339275	24339499	.	-	0	transcript_id "MSTRG.1508.2.p1"; gene_id "MSTRG.1508";
scaf_00003	transdecoder	CDS	24361369	24361449	.	-	0	transcript_id "MSTRG.1508.2.p1"; gene_id "MSTRG.1508";
scaf_00003	transdecoder	CDS	24372446	24372574	.	-	0	transcript_id "MSTRG.1508.2.p1"; gene_id "MSTRG.1508";
scaf_00003	transdecoder	exon	24336276	24336380	.	-	.	transcript_id "PMZ_0040210-RA.p1"; gene_id "MSTRG.1508";
scaf_00003	transdecoder	exon	24336924	24336984	.	-	.	transcript_id "PMZ_0040210-RA.p1"; gene_id "MSTRG.1508";
scaf_00003	transdecoder	exon	24339350	24339499	.	-	.	transcript_id "PMZ_0040210-RA.p1"; gene_id "MSTRG.1508";
scaf_00003	transdecoder	exon	24344732	24344830	.	-	.	transcript_id "PMZ_0040210-RA.p1"; gene_id "MSTRG.1508";
scaf_00003	transdecoder	CDS	24336292	24336380	.	-	2	transcript_id "PMZ_0040210-RA.p1"; gene_id "MSTRG.1508";
scaf_00003	transdecoder	CDS	24336924	24336984	.	-	0	transcript_id "PMZ_0040210-RA.p1"; gene_id "MSTRG.1508";
scaf_00003	transdecoder	CDS	24339350	24339499	.	-	0	transcript_id "PMZ_0040210-RA.p1"; gene_id "MSTRG.1508";
scaf_00003	transdecoder	CDS	24344732	24344830	.	-	0	transcript_id "PMZ_0040210-RA.p1"; gene_id "MSTRG.1508";
scaf_00003	transdecoder	exon	24353294	24353564	.	+	.	transcript_id "MSTRG.1509.3.p1"; gene_id "MSTRG.1509";
scaf_00003	transdecoder	exon	24353608	24353643	.	+	.	transcript_id "MSTRG.1509.3.p1"; gene_id "MSTRG.1509";
scaf_00003	transdecoder	exon	24353788	24353991	.	+	.	transcript_id "MSTRG.1509.3.p1"; gene_id "MSTRG.1509";
scaf_00003	transdecoder	exon	24354035	24354258	.	+	.	transcript_id "MSTRG.1509.3.p1"; gene_id "MSTRG.1509";
scaf_00003	transdecoder	CDS	24353294	24353564	.	+	0	transcript_id "MSTRG.1509.3.p1"; gene_id "MSTRG.1509";
scaf_00003	transdecoder	CDS	24353608	24353643	.	+	2	transcript_id "MSTRG.1509.3.p1"; gene_id "MSTRG.1509";
scaf_00003	transdecoder	CDS	24353788	24353991	.	+	2	transcript_id "MSTRG.1509.3.p1"; gene_id "MSTRG.1509";
scaf_00003	transdecoder	CDS	24354035	24354258	.	+	2	transcript_id "MSTRG.1509.3.p1"; gene_id "MSTRG.1509";
scaf_00003	transdecoder	exon	24353303	24353828	.	+	.	transcript_id "MSTRG.1509.6.p1"; gene_id "MSTRG.1509";
scaf_00003	transdecoder	exon	24354071	24354240	.	+	.	transcript_id "MSTRG.1509.6.p1"; gene_id "MSTRG.1509";
scaf_00003	transdecoder	CDS	24353303	24353647	.	+	0	transcript_id "MSTRG.1509.6.p1"; gene_id "MSTRG.1509";
scaf_00003	transdecoder	exon	24353437	24353643	.	+	.	transcript_id "MSTRG.1509.10.p1"; gene_id "MSTRG.1509";
scaf_00003	transdecoder	exon	24353788	24353828	.	+	.	transcript_id "MSTRG.1509.10.p1"; gene_id "MSTRG.1509";
scaf_00003	transdecoder	exon	24354153	24354239	.	+	.	transcript_id "MSTRG.1509.10.p1"; gene_id "MSTRG.1509";
scaf_00003	transdecoder	CDS	24353437	24353643	.	+	0	transcript_id "MSTRG.1509.10.p1"; gene_id "MSTRG.1509";
scaf_00003	transdecoder	CDS	24353788	24353828	.	+	0	transcript_id "MSTRG.1509.10.p1"; gene_id "MSTRG.1509";
scaf_00003	transdecoder	CDS	24354153	24354237	.	+	1	transcript_id "MSTRG.1509.10.p1"; gene_id "MSTRG.1509";
scaf_00003	transdecoder	exon	24353437	24353564	.	+	.	transcript_id "MSTRG.1509.8.p1"; gene_id "MSTRG.1509";
scaf_00003	transdecoder	exon	24353788	24353828	.	+	.	transcript_id "MSTRG.1509.8.p1"; gene_id "MSTRG.1509";
scaf_00003	transdecoder	exon	24354071	24354239	.	+	.	transcript_id "MSTRG.1509.8.p1"; gene_id "MSTRG.1509";
scaf_00003	transdecoder	CDS	24353437	24353564	.	+	0	transcript_id "MSTRG.1509.8.p1"; gene_id "MSTRG.1509";
scaf_00003	transdecoder	CDS	24353788	24353828	.	+	1	transcript_id "MSTRG.1509.8.p1"; gene_id "MSTRG.1509";
scaf_00003	transdecoder	CDS	24354071	24354237	.	+	2	transcript_id "MSTRG.1509.8.p1"; gene_id "MSTRG.1509";
scaf_00003	transdecoder	exon	24353437	24353643	.	+	.	transcript_id "MSTRG.1509.9.p1"; gene_id "MSTRG.1509";
scaf_00003	transdecoder	exon	24353788	24353828	.	+	.	transcript_id "MSTRG.1509.9.p1"; gene_id "MSTRG.1509";
scaf_00003	transdecoder	exon	24354071	24354239	.	+	.	transcript_id "MSTRG.1509.9.p1"; gene_id "MSTRG.1509";
scaf_00003	transdecoder	CDS	24353437	24353643	.	+	0	transcript_id "MSTRG.1509.9.p1"; gene_id "MSTRG.1509";
scaf_00003	transdecoder	CDS	24353788	24353828	.	+	0	transcript_id "MSTRG.1509.9.p1"; gene_id "MSTRG.1509";
scaf_00003	transdecoder	CDS	24354071	24354239	.	+	1	transcript_id "MSTRG.1509.9.p1"; gene_id "MSTRG.1509";
scaf_00003	transdecoder	exon	24354882	24354986	.	-	.	transcript_id "PMZ_0040211-RA.p1"; gene_id "MSTRG.1508";
scaf_00003	transdecoder	exon	24361369	24361449	.	-	.	transcript_id "PMZ_0040211-RA.p1"; gene_id "MSTRG.1508";
scaf_00003	transdecoder	exon	24362926	24363010	.	-	.	transcript_id "PMZ_0040211-RA.p1"; gene_id "MSTRG.1508";
scaf_00003	transdecoder	exon	24372471	24372574	.	-	.	transcript_id "PMZ_0040211-RA.p1"; gene_id "MSTRG.1508";
scaf_00003	transdecoder	CDS	24354882	24354986	.	-	0	transcript_id "PMZ_0040211-RA.p1"; gene_id "MSTRG.1508";
scaf_00003	transdecoder	CDS	24361369	24361449	.	-	0	transcript_id "PMZ_0040211-RA.p1"; gene_id "MSTRG.1508";
scaf_00003	transdecoder	CDS	24362926	24363010	.	-	1	transcript_id "PMZ_0040211-RA.p1"; gene_id "MSTRG.1508";
scaf_00003	transdecoder	CDS	24372471	24372574	.	-	0	transcript_id "PMZ_0040211-RA.p1"; gene_id "MSTRG.1508";
scaf_00003	transdecoder	exon	24524745	24527669	.	-	.	transcript_id "MSTRG.1510.1.p2"; gene_id "MSTRG.1510";
scaf_00003	transdecoder	exon	24536015	24536301	.	-	.	transcript_id "MSTRG.1510.1.p2"; gene_id "MSTRG.1510";
scaf_00003	transdecoder	exon	24540556	24540666	.	-	.	transcript_id "MSTRG.1510.1.p2"; gene_id "MSTRG.1510";
scaf_00003	transdecoder	exon	24557129	24557303	.	-	.	transcript_id "MSTRG.1510.1.p2"; gene_id "MSTRG.1510";
scaf_00003	transdecoder	exon	24560662	24562125	.	-	.	transcript_id "MSTRG.1510.1.p2"; gene_id "MSTRG.1510";
scaf_00003	transdecoder	CDS	24527585	24527669	.	-	1	transcript_id "MSTRG.1510.1.p2"; gene_id "MSTRG.1510";
scaf_00003	transdecoder	CDS	24536015	24536301	.	-	0	transcript_id "MSTRG.1510.1.p2"; gene_id "MSTRG.1510";
scaf_00003	transdecoder	CDS	24540556	24540666	.	-	0	transcript_id "MSTRG.1510.1.p2"; gene_id "MSTRG.1510";
scaf_00003	transdecoder	CDS	24557129	24557303	.	-	1	transcript_id "MSTRG.1510.1.p2"; gene_id "MSTRG.1510";
scaf_00003	transdecoder	CDS	24560662	24561056	.	-	0	transcript_id "MSTRG.1510.1.p2"; gene_id "MSTRG.1510";
scaf_00003	transdecoder	exon	24535951	24536301	.	-	.	transcript_id "PMZ_0040212-RA.p1"; gene_id "MSTRG.1510";
scaf_00003	transdecoder	exon	24540556	24540666	.	-	.	transcript_id "PMZ_0040212-RA.p1"; gene_id "MSTRG.1510";
scaf_00003	transdecoder	exon	24557129	24557303	.	-	.	transcript_id "PMZ_0040212-RA.p1"; gene_id "MSTRG.1510";
scaf_00003	transdecoder	exon	24559034	24559107	.	-	.	transcript_id "PMZ_0040212-RA.p1"; gene_id "MSTRG.1510";
scaf_00003	transdecoder	exon	24560733	24560982	.	-	.	transcript_id "PMZ_0040212-RA.p1"; gene_id "MSTRG.1510";
scaf_00003	transdecoder	exon	24561866	24561915	.	-	.	transcript_id "PMZ_0040212-RA.p1"; gene_id "MSTRG.1510";
scaf_00003	transdecoder	CDS	24535951	24536301	.	-	0	transcript_id "PMZ_0040212-RA.p1"; gene_id "MSTRG.1510";
scaf_00003	transdecoder	CDS	24540556	24540666	.	-	0	transcript_id "PMZ_0040212-RA.p1"; gene_id "MSTRG.1510";
scaf_00003	transdecoder	CDS	24557129	24557303	.	-	1	transcript_id "PMZ_0040212-RA.p1"; gene_id "MSTRG.1510";
scaf_00003	transdecoder	CDS	24559034	24559107	.	-	0	transcript_id "PMZ_0040212-RA.p1"; gene_id "MSTRG.1510";
scaf_00003	transdecoder	CDS	24560733	24560982	.	-	1	transcript_id "PMZ_0040212-RA.p1"; gene_id "MSTRG.1510";
scaf_00003	transdecoder	CDS	24561866	24561915	.	-	0	transcript_id "PMZ_0040212-RA.p1"; gene_id "MSTRG.1510";
scaf_00003	transdecoder	exon	24584444	24584635	.	-	.	transcript_id "PMZ_0040213-RA.p1"; gene_id "MSTRG.1511";
scaf_00003	transdecoder	exon	24584771	24584872	.	-	.	transcript_id "PMZ_0040213-RA.p1"; gene_id "MSTRG.1511";
scaf_00003	transdecoder	exon	24586263	24586435	.	-	.	transcript_id "PMZ_0040213-RA.p1"; gene_id "MSTRG.1511";
scaf_00003	transdecoder	exon	24588123	24588266	.	-	.	transcript_id "PMZ_0040213-RA.p1"; gene_id "MSTRG.1511";
scaf_00003	transdecoder	CDS	24584588	24584635	.	-	0	transcript_id "PMZ_0040213-RA.p1"; gene_id "MSTRG.1511";
scaf_00003	transdecoder	CDS	24584771	24584872	.	-	0	transcript_id "PMZ_0040213-RA.p1"; gene_id "MSTRG.1511";
scaf_00003	transdecoder	CDS	24586263	24586435	.	-	2	transcript_id "PMZ_0040213-RA.p1"; gene_id "MSTRG.1511";
scaf_00003	transdecoder	CDS	24588123	24588195	.	-	0	transcript_id "PMZ_0040213-RA.p1"; gene_id "MSTRG.1511";
scaf_00003	transdecoder	exon	24592065	24593900	.	-	.	transcript_id "MSTRG.1512.1.p3"; gene_id "MSTRG.1512";
scaf_00003	transdecoder	exon	24594783	24594859	.	-	.	transcript_id "MSTRG.1512.1.p3"; gene_id "MSTRG.1512";
scaf_00003	transdecoder	exon	24595775	24595915	.	-	.	transcript_id "MSTRG.1512.1.p3"; gene_id "MSTRG.1512";
scaf_00003	transdecoder	exon	24596609	24596683	.	-	.	transcript_id "MSTRG.1512.1.p3"; gene_id "MSTRG.1512";
scaf_00003	transdecoder	CDS	24593885	24593900	.	-	1	transcript_id "MSTRG.1512.1.p3"; gene_id "MSTRG.1512";
scaf_00003	transdecoder	CDS	24594783	24594859	.	-	0	transcript_id "MSTRG.1512.1.p3"; gene_id "MSTRG.1512";
scaf_00003	transdecoder	CDS	24595775	24595915	.	-	0	transcript_id "MSTRG.1512.1.p3"; gene_id "MSTRG.1512";
scaf_00003	transdecoder	CDS	24596609	24596683	.	-	0	transcript_id "MSTRG.1512.1.p3"; gene_id "MSTRG.1512";
scaf_00003	transdecoder	exon	24594686	24594859	.	-	.	transcript_id "PMZ_0027011-RA.p1"; gene_id "MSTRG.1512";
scaf_00003	transdecoder	exon	24595775	24595915	.	-	.	transcript_id "PMZ_0027011-RA.p1"; gene_id "MSTRG.1512";
scaf_00003	transdecoder	exon	24597961	24598190	.	-	.	transcript_id "PMZ_0027011-RA.p1"; gene_id "MSTRG.1512";
scaf_00003	transdecoder	exon	24598844	24599545	.	-	.	transcript_id "PMZ_0027011-RA.p1"; gene_id "MSTRG.1512";
scaf_00003	transdecoder	exon	24603473	24604015	.	-	.	transcript_id "PMZ_0027011-RA.p1"; gene_id "MSTRG.1512";
scaf_00003	transdecoder	exon	24605087	24605167	.	-	.	transcript_id "PMZ_0027011-RA.p1"; gene_id "MSTRG.1512";
scaf_00003	transdecoder	exon	24606390	24606539	.	-	.	transcript_id "PMZ_0027011-RA.p1"; gene_id "MSTRG.1512";
scaf_00003	transdecoder	exon	24619334	24619719	.	-	.	transcript_id "PMZ_0027011-RA.p1"; gene_id "MSTRG.1512";
scaf_00003	transdecoder	CDS	24594686	24594859	.	-	0	transcript_id "PMZ_0027011-RA.p1"; gene_id "MSTRG.1512";
scaf_00003	transdecoder	CDS	24595775	24595915	.	-	0	transcript_id "PMZ_0027011-RA.p1"; gene_id "MSTRG.1512";
scaf_00003	transdecoder	CDS	24597961	24598190	.	-	2	transcript_id "PMZ_0027011-RA.p1"; gene_id "MSTRG.1512";
scaf_00003	transdecoder	CDS	24598844	24599545	.	-	2	transcript_id "PMZ_0027011-RA.p1"; gene_id "MSTRG.1512";
scaf_00003	transdecoder	CDS	24603473	24604015	.	-	2	transcript_id "PMZ_0027011-RA.p1"; gene_id "MSTRG.1512";
scaf_00003	transdecoder	CDS	24605087	24605167	.	-	2	transcript_id "PMZ_0027011-RA.p1"; gene_id "MSTRG.1512";
scaf_00003	transdecoder	CDS	24606390	24606539	.	-	2	transcript_id "PMZ_0027011-RA.p1"; gene_id "MSTRG.1512";
scaf_00003	transdecoder	CDS	24619334	24619382	.	-	0	transcript_id "PMZ_0027011-RA.p1"; gene_id "MSTRG.1512";
scaf_00003	transdecoder	exon	24596826	24597554	.	-	.	transcript_id "MSTRG.1512.3.p1"; gene_id "MSTRG.1512";
scaf_00003	transdecoder	exon	24598034	24598190	.	-	.	transcript_id "MSTRG.1512.3.p1"; gene_id "MSTRG.1512";
scaf_00003	transdecoder	exon	24598844	24599545	.	-	.	transcript_id "MSTRG.1512.3.p1"; gene_id "MSTRG.1512";
scaf_00003	transdecoder	exon	24599849	24600041	.	-	.	transcript_id "MSTRG.1512.3.p1"; gene_id "MSTRG.1512";
scaf_00003	transdecoder	exon	24603473	24604015	.	-	.	transcript_id "MSTRG.1512.3.p1"; gene_id "MSTRG.1512";
scaf_00003	transdecoder	exon	24605087	24605167	.	-	.	transcript_id "MSTRG.1512.3.p1"; gene_id "MSTRG.1512";
scaf_00003	transdecoder	exon	24606363	24606539	.	-	.	transcript_id "MSTRG.1512.3.p1"; gene_id "MSTRG.1512";
scaf_00003	transdecoder	exon	24624714	24625107	.	-	.	transcript_id "MSTRG.1512.3.p1"; gene_id "MSTRG.1512";
scaf_00003	transdecoder	exon	24626554	24626638	.	-	.	transcript_id "MSTRG.1512.3.p1"; gene_id "MSTRG.1512";
scaf_00003	transdecoder	CDS	24599860	24600041	.	-	2	transcript_id "MSTRG.1512.3.p1"; gene_id "MSTRG.1512";
scaf_00003	transdecoder	CDS	24603473	24604015	.	-	2	transcript_id "MSTRG.1512.3.p1"; gene_id "MSTRG.1512";
scaf_00003	transdecoder	CDS	24605087	24605167	.	-	2	transcript_id "MSTRG.1512.3.p1"; gene_id "MSTRG.1512";
scaf_00003	transdecoder	CDS	24606363	24606539	.	-	2	transcript_id "MSTRG.1512.3.p1"; gene_id "MSTRG.1512";
scaf_00003	transdecoder	CDS	24624714	24625107	.	-	0	transcript_id "MSTRG.1512.3.p1"; gene_id "MSTRG.1512";
scaf_00003	transdecoder	CDS	24626554	24626637	.	-	0	transcript_id "MSTRG.1512.3.p1"; gene_id "MSTRG.1512";
scaf_00003	transdecoder	exon	24597075	24597554	.	-	.	transcript_id "MSTRG.1512.4.p1"; gene_id "MSTRG.1512";
scaf_00003	transdecoder	exon	24598034	24598190	.	-	.	transcript_id "MSTRG.1512.4.p1"; gene_id "MSTRG.1512";
scaf_00003	transdecoder	exon	24598844	24599545	.	-	.	transcript_id "MSTRG.1512.4.p1"; gene_id "MSTRG.1512";
scaf_00003	transdecoder	exon	24599849	24600041	.	-	.	transcript_id "MSTRG.1512.4.p1"; gene_id "MSTRG.1512";
scaf_00003	transdecoder	exon	24603473	24604015	.	-	.	transcript_id "MSTRG.1512.4.p1"; gene_id "MSTRG.1512";
scaf_00003	transdecoder	exon	24605087	24605167	.	-	.	transcript_id "MSTRG.1512.4.p1"; gene_id "MSTRG.1512";
scaf_00003	transdecoder	exon	24606363	24606539	.	-	.	transcript_id "MSTRG.1512.4.p1"; gene_id "MSTRG.1512";
scaf_00003	transdecoder	exon	24619334	24619784	.	-	.	transcript_id "MSTRG.1512.4.p1"; gene_id "MSTRG.1512";
scaf_00003	transdecoder	CDS	24599860	24600041	.	-	2	transcript_id "MSTRG.1512.4.p1"; gene_id "MSTRG.1512";
scaf_00003	transdecoder	CDS	24603473	24604015	.	-	2	transcript_id "MSTRG.1512.4.p1"; gene_id "MSTRG.1512";
scaf_00003	transdecoder	CDS	24605087	24605167	.	-	2	transcript_id "MSTRG.1512.4.p1"; gene_id "MSTRG.1512";
scaf_00003	transdecoder	CDS	24606363	24606539	.	-	2	transcript_id "MSTRG.1512.4.p1"; gene_id "MSTRG.1512";
scaf_00003	transdecoder	CDS	24619334	24619382	.	-	0	transcript_id "MSTRG.1512.4.p1"; gene_id "MSTRG.1512";
scaf_00003	transdecoder	exon	24599193	24599545	.	-	.	transcript_id "MSTRG.1512.5.p1"; gene_id "MSTRG.1512";
scaf_00003	transdecoder	exon	24603473	24604015	.	-	.	transcript_id "MSTRG.1512.5.p1"; gene_id "MSTRG.1512";
scaf_00003	transdecoder	exon	24605087	24605167	.	-	.	transcript_id "MSTRG.1512.5.p1"; gene_id "MSTRG.1512";
scaf_00003	transdecoder	exon	24606363	24606539	.	-	.	transcript_id "MSTRG.1512.5.p1"; gene_id "MSTRG.1512";
scaf_00003	transdecoder	exon	24624714	24625107	.	-	.	transcript_id "MSTRG.1512.5.p1"; gene_id "MSTRG.1512";
scaf_00003	transdecoder	exon	24626554	24626647	.	-	.	transcript_id "MSTRG.1512.5.p1"; gene_id "MSTRG.1512";
scaf_00003	transdecoder	CDS	24599193	24599545	.	-	2	transcript_id "MSTRG.1512.5.p1"; gene_id "MSTRG.1512";
scaf_00003	transdecoder	CDS	24603473	24604015	.	-	2	transcript_id "MSTRG.1512.5.p1"; gene_id "MSTRG.1512";
scaf_00003	transdecoder	CDS	24605087	24605167	.	-	2	transcript_id "MSTRG.1512.5.p1"; gene_id "MSTRG.1512";
scaf_00003	transdecoder	CDS	24606363	24606539	.	-	2	transcript_id "MSTRG.1512.5.p1"; gene_id "MSTRG.1512";
scaf_00003	transdecoder	CDS	24624714	24625107	.	-	0	transcript_id "MSTRG.1512.5.p1"; gene_id "MSTRG.1512";
scaf_00003	transdecoder	CDS	24626554	24626646	.	-	0	transcript_id "MSTRG.1512.5.p1"; gene_id "MSTRG.1512";
scaf_00003	transdecoder	exon	24624530	24624574	.	-	.	transcript_id "PMZ_0040214-RA.p1"; gene_id "MSTRG.1512";
scaf_00003	transdecoder	exon	24624901	24625107	.	-	.	transcript_id "PMZ_0040214-RA.p1"; gene_id "MSTRG.1512";
scaf_00003	transdecoder	exon	24634538	24634640	.	-	.	transcript_id "PMZ_0040214-RA.p1"; gene_id "MSTRG.1512";
scaf_00003	transdecoder	exon	24636438	24636801	.	-	.	transcript_id "PMZ_0040214-RA.p1"; gene_id "MSTRG.1512";
scaf_00003	transdecoder	CDS	24624530	24624574	.	-	0	transcript_id "PMZ_0040214-RA.p1"; gene_id "MSTRG.1512";
scaf_00003	transdecoder	CDS	24624901	24625107	.	-	0	transcript_id "PMZ_0040214-RA.p1"; gene_id "MSTRG.1512";
scaf_00003	transdecoder	CDS	24634538	24634640	.	-	1	transcript_id "PMZ_0040214-RA.p1"; gene_id "MSTRG.1512";
scaf_00003	transdecoder	CDS	24636438	24636661	.	-	0	transcript_id "PMZ_0040214-RA.p1"; gene_id "MSTRG.1512";
scaf_00003	transdecoder	exon	24631991	24634387	.	-	.	transcript_id "MSTRG.1512.7.p3"; gene_id "MSTRG.1512";
scaf_00003	transdecoder	exon	24634538	24634640	.	-	.	transcript_id "MSTRG.1512.7.p3"; gene_id "MSTRG.1512";
scaf_00003	transdecoder	exon	24636438	24636779	.	-	.	transcript_id "MSTRG.1512.7.p3"; gene_id "MSTRG.1512";
scaf_00003	transdecoder	CDS	24634379	24634387	.	-	0	transcript_id "MSTRG.1512.7.p3"; gene_id "MSTRG.1512";
scaf_00003	transdecoder	CDS	24634538	24634640	.	-	1	transcript_id "MSTRG.1512.7.p3"; gene_id "MSTRG.1512";
scaf_00003	transdecoder	CDS	24636438	24636661	.	-	0	transcript_id "MSTRG.1512.7.p3"; gene_id "MSTRG.1512";
scaf_00003	transdecoder	exon	24637971	24639542	.	-	.	transcript_id "MSTRG.1514.1.p1"; gene_id "MSTRG.1514";
scaf_00003	transdecoder	exon	24640335	24640593	.	-	.	transcript_id "MSTRG.1514.1.p1"; gene_id "MSTRG.1514";
scaf_00003	transdecoder	exon	24641197	24641308	.	-	.	transcript_id "MSTRG.1514.1.p1"; gene_id "MSTRG.1514";
scaf_00003	transdecoder	exon	24641585	24641686	.	-	.	transcript_id "MSTRG.1514.1.p1"; gene_id "MSTRG.1514";
scaf_00003	transdecoder	exon	24642260	24642444	.	-	.	transcript_id "MSTRG.1514.1.p1"; gene_id "MSTRG.1514";
scaf_00003	transdecoder	exon	24643032	24643218	.	-	.	transcript_id "MSTRG.1514.1.p1"; gene_id "MSTRG.1514";
scaf_00003	transdecoder	exon	24643889	24644176	.	-	.	transcript_id "MSTRG.1514.1.p1"; gene_id "MSTRG.1514";
scaf_00003	transdecoder	exon	24644943	24645215	.	-	.	transcript_id "MSTRG.1514.1.p1"; gene_id "MSTRG.1514";
scaf_00003	transdecoder	exon	24645732	24645814	.	-	.	transcript_id "MSTRG.1514.1.p1"; gene_id "MSTRG.1514";
scaf_00003	transdecoder	exon	24645942	24646148	.	-	.	transcript_id "MSTRG.1514.1.p1"; gene_id "MSTRG.1514";
scaf_00003	transdecoder	exon	24647013	24647135	.	-	.	transcript_id "MSTRG.1514.1.p1"; gene_id "MSTRG.1514";
scaf_00003	transdecoder	exon	24647549	24647736	.	-	.	transcript_id "MSTRG.1514.1.p1"; gene_id "MSTRG.1514";
scaf_00003	transdecoder	exon	24648688	24648787	.	-	.	transcript_id "MSTRG.1514.1.p1"; gene_id "MSTRG.1514";
scaf_00003	transdecoder	exon	24650783	24650907	.	-	.	transcript_id "MSTRG.1514.1.p1"; gene_id "MSTRG.1514";
scaf_00003	transdecoder	exon	24652675	24655242	.	-	.	transcript_id "MSTRG.1514.1.p1"; gene_id "MSTRG.1514";
scaf_00003	transdecoder	exon	24656797	24656921	.	-	.	transcript_id "MSTRG.1514.1.p1"; gene_id "MSTRG.1514";
scaf_00003	transdecoder	CDS	24639452	24639542	.	-	1	transcript_id "MSTRG.1514.1.p1"; gene_id "MSTRG.1514";
scaf_00003	transdecoder	CDS	24640335	24640593	.	-	2	transcript_id "MSTRG.1514.1.p1"; gene_id "MSTRG.1514";
scaf_00003	transdecoder	CDS	24641197	24641308	.	-	0	transcript_id "MSTRG.1514.1.p1"; gene_id "MSTRG.1514";
scaf_00003	transdecoder	CDS	24641585	24641686	.	-	0	transcript_id "MSTRG.1514.1.p1"; gene_id "MSTRG.1514";
scaf_00003	transdecoder	CDS	24642260	24642444	.	-	2	transcript_id "MSTRG.1514.1.p1"; gene_id "MSTRG.1514";
scaf_00003	transdecoder	CDS	24643032	24643218	.	-	0	transcript_id "MSTRG.1514.1.p1"; gene_id "MSTRG.1514";
scaf_00003	transdecoder	CDS	24643889	24644176	.	-	0	transcript_id "MSTRG.1514.1.p1"; gene_id "MSTRG.1514";
scaf_00003	transdecoder	CDS	24644943	24645197	.	-	0	transcript_id "MSTRG.1514.1.p1"; gene_id "MSTRG.1514";
scaf_00003	transdecoder	exon	24637979	24639542	.	-	.	transcript_id "PMZ_0010651-RA.p1"; gene_id "MSTRG.1514";
scaf_00003	transdecoder	exon	24640335	24640536	.	-	.	transcript_id "PMZ_0010651-RA.p1"; gene_id "MSTRG.1514";
scaf_00003	transdecoder	exon	24641197	24641308	.	-	.	transcript_id "PMZ_0010651-RA.p1"; gene_id "MSTRG.1514";
scaf_00003	transdecoder	exon	24641537	24641686	.	-	.	transcript_id "PMZ_0010651-RA.p1"; gene_id "MSTRG.1514";
scaf_00003	transdecoder	exon	24642251	24642444	.	-	.	transcript_id "PMZ_0010651-RA.p1"; gene_id "MSTRG.1514";
scaf_00003	transdecoder	exon	24643032	24643140	.	-	.	transcript_id "PMZ_0010651-RA.p1"; gene_id "MSTRG.1514";
scaf_00003	transdecoder	exon	24643889	24644176	.	-	.	transcript_id "PMZ_0010651-RA.p1"; gene_id "MSTRG.1514";
scaf_00003	transdecoder	exon	24644943	24645215	.	-	.	transcript_id "PMZ_0010651-RA.p1"; gene_id "MSTRG.1514";
scaf_00003	transdecoder	exon	24645942	24646131	.	-	.	transcript_id "PMZ_0010651-RA.p1"; gene_id "MSTRG.1514";
scaf_00003	transdecoder	exon	24646954	24647135	.	-	.	transcript_id "PMZ_0010651-RA.p1"; gene_id "MSTRG.1514";
scaf_00003	transdecoder	exon	24647549	24647736	.	-	.	transcript_id "PMZ_0010651-RA.p1"; gene_id "MSTRG.1514";
scaf_00003	transdecoder	exon	24648688	24648873	.	-	.	transcript_id "PMZ_0010651-RA.p1"; gene_id "MSTRG.1514";
scaf_00003	transdecoder	exon	24652675	24652896	.	-	.	transcript_id "PMZ_0010651-RA.p1"; gene_id "MSTRG.1514";
scaf_00003	transdecoder	CDS	24639452	24639542	.	-	1	transcript_id "PMZ_0010651-RA.p1"; gene_id "MSTRG.1514";
scaf_00003	transdecoder	CDS	24640335	24640536	.	-	2	transcript_id "PMZ_0010651-RA.p1"; gene_id "MSTRG.1514";
scaf_00003	transdecoder	CDS	24641197	24641308	.	-	0	transcript_id "PMZ_0010651-RA.p1"; gene_id "MSTRG.1514";
scaf_00003	transdecoder	CDS	24641537	24641686	.	-	0	transcript_id "PMZ_0010651-RA.p1"; gene_id "MSTRG.1514";
scaf_00003	transdecoder	CDS	24642251	24642444	.	-	2	transcript_id "PMZ_0010651-RA.p1"; gene_id "MSTRG.1514";
scaf_00003	transdecoder	CDS	24643032	24643140	.	-	0	transcript_id "PMZ_0010651-RA.p1"; gene_id "MSTRG.1514";
scaf_00003	transdecoder	CDS	24643889	24644176	.	-	0	transcript_id "PMZ_0010651-RA.p1"; gene_id "MSTRG.1514";
scaf_00003	transdecoder	CDS	24644943	24645215	.	-	0	transcript_id "PMZ_0010651-RA.p1"; gene_id "MSTRG.1514";
scaf_00003	transdecoder	CDS	24645942	24646131	.	-	1	transcript_id "PMZ_0010651-RA.p1"; gene_id "MSTRG.1514";
scaf_00003	transdecoder	CDS	24646954	24647135	.	-	0	transcript_id "PMZ_0010651-RA.p1"; gene_id "MSTRG.1514";
scaf_00003	transdecoder	CDS	24647549	24647736	.	-	2	transcript_id "PMZ_0010651-RA.p1"; gene_id "MSTRG.1514";
scaf_00003	transdecoder	CDS	24648688	24648873	.	-	2	transcript_id "PMZ_0010651-RA.p1"; gene_id "MSTRG.1514";
scaf_00003	transdecoder	CDS	24652675	24652771	.	-	0	transcript_id "PMZ_0010651-RA.p1"; gene_id "MSTRG.1514";
scaf_00003	transdecoder	exon	24637979	24638341	.	-	.	transcript_id "MSTRG.1514.2.p1"; gene_id "MSTRG.1514";
scaf_00003	transdecoder	exon	24638354	24639542	.	-	.	transcript_id "MSTRG.1514.2.p1"; gene_id "MSTRG.1514";
scaf_00003	transdecoder	exon	24640335	24640593	.	-	.	transcript_id "MSTRG.1514.2.p1"; gene_id "MSTRG.1514";
scaf_00003	transdecoder	exon	24641197	24641308	.	-	.	transcript_id "MSTRG.1514.2.p1"; gene_id "MSTRG.1514";
scaf_00003	transdecoder	exon	24641585	24641686	.	-	.	transcript_id "MSTRG.1514.2.p1"; gene_id "MSTRG.1514";
scaf_00003	transdecoder	exon	24642260	24642444	.	-	.	transcript_id "MSTRG.1514.2.p1"; gene_id "MSTRG.1514";
scaf_00003	transdecoder	exon	24643032	24643218	.	-	.	transcript_id "MSTRG.1514.2.p1"; gene_id "MSTRG.1514";
scaf_00003	transdecoder	exon	24643889	24644176	.	-	.	transcript_id "MSTRG.1514.2.p1"; gene_id "MSTRG.1514";
scaf_00003	transdecoder	exon	24644943	24645215	.	-	.	transcript_id "MSTRG.1514.2.p1"; gene_id "MSTRG.1514";
scaf_00003	transdecoder	exon	24645732	24645814	.	-	.	transcript_id "MSTRG.1514.2.p1"; gene_id "MSTRG.1514";
scaf_00003	transdecoder	exon	24645942	24646148	.	-	.	transcript_id "MSTRG.1514.2.p1"; gene_id "MSTRG.1514";
scaf_00003	transdecoder	exon	24647013	24647135	.	-	.	transcript_id "MSTRG.1514.2.p1"; gene_id "MSTRG.1514";
scaf_00003	transdecoder	exon	24647549	24647736	.	-	.	transcript_id "MSTRG.1514.2.p1"; gene_id "MSTRG.1514";
scaf_00003	transdecoder	exon	24648688	24648787	.	-	.	transcript_id "MSTRG.1514.2.p1"; gene_id "MSTRG.1514";
scaf_00003	transdecoder	exon	24650783	24650907	.	-	.	transcript_id "MSTRG.1514.2.p1"; gene_id "MSTRG.1514";
scaf_00003	transdecoder	exon	24655084	24655242	.	-	.	transcript_id "MSTRG.1514.2.p1"; gene_id "MSTRG.1514";
scaf_00003	transdecoder	exon	24656797	24656986	.	-	.	transcript_id "MSTRG.1514.2.p1"; gene_id "MSTRG.1514";
scaf_00003	transdecoder	CDS	24639452	24639542	.	-	1	transcript_id "MSTRG.1514.2.p1"; gene_id "MSTRG.1514";
scaf_00003	transdecoder	CDS	24640335	24640593	.	-	2	transcript_id "MSTRG.1514.2.p1"; gene_id "MSTRG.1514";
scaf_00003	transdecoder	CDS	24641197	24641308	.	-	0	transcript_id "MSTRG.1514.2.p1"; gene_id "MSTRG.1514";
scaf_00003	transdecoder	CDS	24641585	24641686	.	-	0	transcript_id "MSTRG.1514.2.p1"; gene_id "MSTRG.1514";
scaf_00003	transdecoder	CDS	24642260	24642444	.	-	2	transcript_id "MSTRG.1514.2.p1"; gene_id "MSTRG.1514";
scaf_00003	transdecoder	CDS	24643032	24643218	.	-	0	transcript_id "MSTRG.1514.2.p1"; gene_id "MSTRG.1514";
scaf_00003	transdecoder	CDS	24643889	24644176	.	-	0	transcript_id "MSTRG.1514.2.p1"; gene_id "MSTRG.1514";
scaf_00003	transdecoder	CDS	24644943	24645197	.	-	0	transcript_id "MSTRG.1514.2.p1"; gene_id "MSTRG.1514";
scaf_00003	transdecoder	exon	24637987	24639542	.	-	.	transcript_id "MSTRG.1514.4.p1"; gene_id "MSTRG.1514";
scaf_00003	transdecoder	exon	24640335	24640593	.	-	.	transcript_id "MSTRG.1514.4.p1"; gene_id "MSTRG.1514";
scaf_00003	transdecoder	exon	24641197	24641308	.	-	.	transcript_id "MSTRG.1514.4.p1"; gene_id "MSTRG.1514";
scaf_00003	transdecoder	exon	24641585	24641686	.	-	.	transcript_id "MSTRG.1514.4.p1"; gene_id "MSTRG.1514";
scaf_00003	transdecoder	exon	24642260	24642444	.	-	.	transcript_id "MSTRG.1514.4.p1"; gene_id "MSTRG.1514";
scaf_00003	transdecoder	exon	24643032	24643218	.	-	.	transcript_id "MSTRG.1514.4.p1"; gene_id "MSTRG.1514";
scaf_00003	transdecoder	exon	24643889	24644176	.	-	.	transcript_id "MSTRG.1514.4.p1"; gene_id "MSTRG.1514";
scaf_00003	transdecoder	exon	24644943	24645215	.	-	.	transcript_id "MSTRG.1514.4.p1"; gene_id "MSTRG.1514";
scaf_00003	transdecoder	exon	24645732	24645814	.	-	.	transcript_id "MSTRG.1514.4.p1"; gene_id "MSTRG.1514";
scaf_00003	transdecoder	exon	24645942	24646148	.	-	.	transcript_id "MSTRG.1514.4.p1"; gene_id "MSTRG.1514";
scaf_00003	transdecoder	exon	24647013	24647135	.	-	.	transcript_id "MSTRG.1514.4.p1"; gene_id "MSTRG.1514";
scaf_00003	transdecoder	exon	24647549	24647736	.	-	.	transcript_id "MSTRG.1514.4.p1"; gene_id "MSTRG.1514";
scaf_00003	transdecoder	exon	24648688	24648787	.	-	.	transcript_id "MSTRG.1514.4.p1"; gene_id "MSTRG.1514";
scaf_00003	transdecoder	exon	24650783	24650907	.	-	.	transcript_id "MSTRG.1514.4.p1"; gene_id "MSTRG.1514";
scaf_00003	transdecoder	exon	24655084	24655242	.	-	.	transcript_id "MSTRG.1514.4.p1"; gene_id "MSTRG.1514";
scaf_00003	transdecoder	exon	24656797	24656945	.	-	.	transcript_id "MSTRG.1514.4.p1"; gene_id "MSTRG.1514";
scaf_00003	transdecoder	CDS	24639452	24639542	.	-	1	transcript_id "MSTRG.1514.4.p1"; gene_id "MSTRG.1514";
scaf_00003	transdecoder	CDS	24640335	24640593	.	-	2	transcript_id "MSTRG.1514.4.p1"; gene_id "MSTRG.1514";
scaf_00003	transdecoder	CDS	24641197	24641308	.	-	0	transcript_id "MSTRG.1514.4.p1"; gene_id "MSTRG.1514";
scaf_00003	transdecoder	CDS	24641585	24641686	.	-	0	transcript_id "MSTRG.1514.4.p1"; gene_id "MSTRG.1514";
scaf_00003	transdecoder	CDS	24642260	24642444	.	-	2	transcript_id "MSTRG.1514.4.p1"; gene_id "MSTRG.1514";
scaf_00003	transdecoder	CDS	24643032	24643218	.	-	0	transcript_id "MSTRG.1514.4.p1"; gene_id "MSTRG.1514";
scaf_00003	transdecoder	CDS	24643889	24644176	.	-	0	transcript_id "MSTRG.1514.4.p1"; gene_id "MSTRG.1514";
scaf_00003	transdecoder	CDS	24644943	24645197	.	-	0	transcript_id "MSTRG.1514.4.p1"; gene_id "MSTRG.1514";
scaf_00003	transdecoder	exon	24658796	24658840	.	-	.	transcript_id "PMZ_0010650-RA.p1"; gene_id "MSTRG.1513";
scaf_00003	transdecoder	exon	24661584	24661758	.	-	.	transcript_id "PMZ_0010650-RA.p1"; gene_id "MSTRG.1513";
scaf_00003	transdecoder	exon	24662333	24662490	.	-	.	transcript_id "PMZ_0010650-RA.p1"; gene_id "MSTRG.1513";
scaf_00003	transdecoder	exon	24662783	24662941	.	-	.	transcript_id "PMZ_0010650-RA.p1"; gene_id "MSTRG.1513";
scaf_00003	transdecoder	exon	24667001	24667123	.	-	.	transcript_id "PMZ_0010650-RA.p1"; gene_id "MSTRG.1513";
scaf_00003	transdecoder	CDS	24658796	24658840	.	-	0	transcript_id "PMZ_0010650-RA.p1"; gene_id "MSTRG.1513";
scaf_00003	transdecoder	CDS	24661584	24661758	.	-	1	transcript_id "PMZ_0010650-RA.p1"; gene_id "MSTRG.1513";
scaf_00003	transdecoder	CDS	24662333	24662490	.	-	0	transcript_id "PMZ_0010650-RA.p1"; gene_id "MSTRG.1513";
scaf_00003	transdecoder	CDS	24662783	24662941	.	-	0	transcript_id "PMZ_0010650-RA.p1"; gene_id "MSTRG.1513";
scaf_00003	transdecoder	CDS	24667001	24667123	.	-	0	transcript_id "PMZ_0010650-RA.p1"; gene_id "MSTRG.1513";
scaf_00003	transdecoder	exon	24659371	24659924	.	-	.	transcript_id "MSTRG.1513.2.p1"; gene_id "MSTRG.1513";
scaf_00003	transdecoder	exon	24661584	24661758	.	-	.	transcript_id "MSTRG.1513.2.p1"; gene_id "MSTRG.1513";
scaf_00003	transdecoder	exon	24662333	24662490	.	-	.	transcript_id "MSTRG.1513.2.p1"; gene_id "MSTRG.1513";
scaf_00003	transdecoder	exon	24662783	24662941	.	-	.	transcript_id "MSTRG.1513.2.p1"; gene_id "MSTRG.1513";
scaf_00003	transdecoder	exon	24665253	24665952	.	-	.	transcript_id "MSTRG.1513.2.p1"; gene_id "MSTRG.1513";
scaf_00003	transdecoder	CDS	24659727	24659924	.	-	0	transcript_id "MSTRG.1513.2.p1"; gene_id "MSTRG.1513";
scaf_00003	transdecoder	CDS	24661584	24661758	.	-	1	transcript_id "MSTRG.1513.2.p1"; gene_id "MSTRG.1513";
scaf_00003	transdecoder	CDS	24662333	24662490	.	-	0	transcript_id "MSTRG.1513.2.p1"; gene_id "MSTRG.1513";
scaf_00003	transdecoder	CDS	24662783	24662932	.	-	0	transcript_id "MSTRG.1513.2.p1"; gene_id "MSTRG.1513";
scaf_00003	transdecoder	exon	24673128	24673145	.	+	.	transcript_id "PMZ_0031735-RA.p1"; gene_id "MSTRG.1515";
scaf_00003	transdecoder	exon	24674797	24674938	.	+	.	transcript_id "PMZ_0031735-RA.p1"; gene_id "MSTRG.1515";
scaf_00003	transdecoder	exon	24675697	24675831	.	+	.	transcript_id "PMZ_0031735-RA.p1"; gene_id "MSTRG.1515";
scaf_00003	transdecoder	exon	24678147	24678216	.	+	.	transcript_id "PMZ_0031735-RA.p1"; gene_id "MSTRG.1515";
scaf_00003	transdecoder	exon	24678858	24679034	.	+	.	transcript_id "PMZ_0031735-RA.p1"; gene_id "MSTRG.1515";
scaf_00003	transdecoder	exon	24679192	24679272	.	+	.	transcript_id "PMZ_0031735-RA.p1"; gene_id "MSTRG.1515";
scaf_00003	transdecoder	exon	24679438	24679607	.	+	.	transcript_id "PMZ_0031735-RA.p1"; gene_id "MSTRG.1515";
scaf_00003	transdecoder	exon	24682169	24682380	.	+	.	transcript_id "PMZ_0031735-RA.p1"; gene_id "MSTRG.1515";
scaf_00003	transdecoder	exon	24693911	24694058	.	+	.	transcript_id "PMZ_0031735-RA.p1"; gene_id "MSTRG.1515";
scaf_00003	transdecoder	exon	24694248	24694361	.	+	.	transcript_id "PMZ_0031735-RA.p1"; gene_id "MSTRG.1515";
scaf_00003	transdecoder	exon	24698639	24698748	.	+	.	transcript_id "PMZ_0031735-RA.p1"; gene_id "MSTRG.1515";
scaf_00003	transdecoder	CDS	24673128	24673145	.	+	0	transcript_id "PMZ_0031735-RA.p1"; gene_id "MSTRG.1515";
scaf_00003	transdecoder	CDS	24674797	24674938	.	+	0	transcript_id "PMZ_0031735-RA.p1"; gene_id "MSTRG.1515";
scaf_00003	transdecoder	CDS	24675697	24675831	.	+	2	transcript_id "PMZ_0031735-RA.p1"; gene_id "MSTRG.1515";
scaf_00003	transdecoder	CDS	24678147	24678216	.	+	2	transcript_id "PMZ_0031735-RA.p1"; gene_id "MSTRG.1515";
scaf_00003	transdecoder	CDS	24678858	24679034	.	+	1	transcript_id "PMZ_0031735-RA.p1"; gene_id "MSTRG.1515";
scaf_00003	transdecoder	CDS	24679192	24679272	.	+	1	transcript_id "PMZ_0031735-RA.p1"; gene_id "MSTRG.1515";
scaf_00003	transdecoder	CDS	24679438	24679607	.	+	1	transcript_id "PMZ_0031735-RA.p1"; gene_id "MSTRG.1515";
scaf_00003	transdecoder	CDS	24682169	24682380	.	+	2	transcript_id "PMZ_0031735-RA.p1"; gene_id "MSTRG.1515";
scaf_00003	transdecoder	CDS	24693911	24694058	.	+	0	transcript_id "PMZ_0031735-RA.p1"; gene_id "MSTRG.1515";
scaf_00003	transdecoder	CDS	24694248	24694361	.	+	2	transcript_id "PMZ_0031735-RA.p1"; gene_id "MSTRG.1515";
scaf_00003	transdecoder	CDS	24698639	24698748	.	+	2	transcript_id "PMZ_0031735-RA.p1"; gene_id "MSTRG.1515";
scaf_00003	transdecoder	exon	24681643	24682380	.	+	.	transcript_id "MSTRG.1515.2.p2"; gene_id "MSTRG.1515";
scaf_00003	transdecoder	exon	24693275	24693358	.	+	.	transcript_id "MSTRG.1515.2.p2"; gene_id "MSTRG.1515";
scaf_00003	transdecoder	exon	24693911	24694067	.	+	.	transcript_id "MSTRG.1515.2.p2"; gene_id "MSTRG.1515";
scaf_00003	transdecoder	exon	24698639	24698744	.	+	.	transcript_id "MSTRG.1515.2.p2"; gene_id "MSTRG.1515";
scaf_00003	transdecoder	exon	24700030	24700973	.	+	.	transcript_id "MSTRG.1515.2.p2"; gene_id "MSTRG.1515";
scaf_00003	transdecoder	CDS	24682372	24682380	.	+	0	transcript_id "MSTRG.1515.2.p2"; gene_id "MSTRG.1515";
scaf_00003	transdecoder	CDS	24693275	24693358	.	+	0	transcript_id "MSTRG.1515.2.p2"; gene_id "MSTRG.1515";
scaf_00003	transdecoder	CDS	24693911	24694067	.	+	0	transcript_id "MSTRG.1515.2.p2"; gene_id "MSTRG.1515";
scaf_00003	transdecoder	CDS	24698639	24698744	.	+	2	transcript_id "MSTRG.1515.2.p2"; gene_id "MSTRG.1515";
scaf_00003	transdecoder	CDS	24700030	24700156	.	+	1	transcript_id "MSTRG.1515.2.p2"; gene_id "MSTRG.1515";
scaf_00003	transdecoder	exon	24702172	24702193	.	-	.	transcript_id "PMZ_0033156-RA.p1"; gene_id "MSTRG.1516";
scaf_00003	transdecoder	exon	24704521	24704685	.	-	.	transcript_id "PMZ_0033156-RA.p1"; gene_id "MSTRG.1516";
scaf_00003	transdecoder	exon	24705260	24705417	.	-	.	transcript_id "PMZ_0033156-RA.p1"; gene_id "MSTRG.1516";
scaf_00003	transdecoder	exon	24705710	24705868	.	-	.	transcript_id "PMZ_0033156-RA.p1"; gene_id "MSTRG.1516";
scaf_00003	transdecoder	exon	24709962	24710054	.	-	.	transcript_id "PMZ_0033156-RA.p1"; gene_id "MSTRG.1516";
scaf_00003	transdecoder	CDS	24702172	24702193	.	-	1	transcript_id "PMZ_0033156-RA.p1"; gene_id "MSTRG.1516";
scaf_00003	transdecoder	CDS	24704521	24704685	.	-	1	transcript_id "PMZ_0033156-RA.p1"; gene_id "MSTRG.1516";
scaf_00003	transdecoder	CDS	24705260	24705417	.	-	0	transcript_id "PMZ_0033156-RA.p1"; gene_id "MSTRG.1516";
scaf_00003	transdecoder	CDS	24705710	24705868	.	-	0	transcript_id "PMZ_0033156-RA.p1"; gene_id "MSTRG.1516";
scaf_00003	transdecoder	CDS	24709962	24710054	.	-	0	transcript_id "PMZ_0033156-RA.p1"; gene_id "MSTRG.1516";
scaf_00003	transdecoder	exon	24703209	24704685	.	-	.	transcript_id "MSTRG.1516.2.p1"; gene_id "MSTRG.1516";
scaf_00003	transdecoder	exon	24705260	24705417	.	-	.	transcript_id "MSTRG.1516.2.p1"; gene_id "MSTRG.1516";
scaf_00003	transdecoder	exon	24705710	24705868	.	-	.	transcript_id "MSTRG.1516.2.p1"; gene_id "MSTRG.1516";
scaf_00003	transdecoder	exon	24708179	24708827	.	-	.	transcript_id "MSTRG.1516.2.p1"; gene_id "MSTRG.1516";
scaf_00003	transdecoder	CDS	24704451	24704685	.	-	1	transcript_id "MSTRG.1516.2.p1"; gene_id "MSTRG.1516";
scaf_00003	transdecoder	CDS	24705260	24705417	.	-	0	transcript_id "MSTRG.1516.2.p1"; gene_id "MSTRG.1516";
scaf_00003	transdecoder	CDS	24705710	24705859	.	-	0	transcript_id "MSTRG.1516.2.p1"; gene_id "MSTRG.1516";
scaf_00003	transdecoder	exon	24714297	24714529	.	+	.	transcript_id "MSTRG.1517.1.p1"; gene_id "MSTRG.1517";
scaf_00003	transdecoder	exon	24715582	24719934	.	+	.	transcript_id "MSTRG.1517.1.p1"; gene_id "MSTRG.1517";
scaf_00003	transdecoder	exon	24720617	24720700	.	+	.	transcript_id "MSTRG.1517.1.p1"; gene_id "MSTRG.1517";
scaf_00003	transdecoder	exon	24721284	24721427	.	+	.	transcript_id "MSTRG.1517.1.p1"; gene_id "MSTRG.1517";
scaf_00003	transdecoder	exon	24722095	24722318	.	+	.	transcript_id "MSTRG.1517.1.p1"; gene_id "MSTRG.1517";
scaf_00003	transdecoder	exon	24722728	24722825	.	+	.	transcript_id "MSTRG.1517.1.p1"; gene_id "MSTRG.1517";
scaf_00003	transdecoder	exon	24723467	24726995	.	+	.	transcript_id "MSTRG.1517.1.p1"; gene_id "MSTRG.1517";
scaf_00003	transdecoder	CDS	24715582	24719934	.	+	0	transcript_id "MSTRG.1517.1.p1"; gene_id "MSTRG.1517";
scaf_00003	transdecoder	CDS	24720617	24720700	.	+	0	transcript_id "MSTRG.1517.1.p1"; gene_id "MSTRG.1517";
scaf_00003	transdecoder	CDS	24721284	24721427	.	+	0	transcript_id "MSTRG.1517.1.p1"; gene_id "MSTRG.1517";
scaf_00003	transdecoder	CDS	24722095	24722318	.	+	0	transcript_id "MSTRG.1517.1.p1"; gene_id "MSTRG.1517";
scaf_00003	transdecoder	CDS	24722728	24722825	.	+	1	transcript_id "MSTRG.1517.1.p1"; gene_id "MSTRG.1517";
scaf_00003	transdecoder	CDS	24723467	24723663	.	+	2	transcript_id "MSTRG.1517.1.p1"; gene_id "MSTRG.1517";
scaf_00003	transdecoder	exon	24714323	24714529	.	+	.	transcript_id "MSTRG.1517.2.p1"; gene_id "MSTRG.1517";
scaf_00003	transdecoder	exon	24715582	24719934	.	+	.	transcript_id "MSTRG.1517.2.p1"; gene_id "MSTRG.1517";
scaf_00003	transdecoder	exon	24720620	24720700	.	+	.	transcript_id "MSTRG.1517.2.p1"; gene_id "MSTRG.1517";
scaf_00003	transdecoder	exon	24721284	24721427	.	+	.	transcript_id "MSTRG.1517.2.p1"; gene_id "MSTRG.1517";
scaf_00003	transdecoder	exon	24722095	24722318	.	+	.	transcript_id "MSTRG.1517.2.p1"; gene_id "MSTRG.1517";
scaf_00003	transdecoder	exon	24722728	24722825	.	+	.	transcript_id "MSTRG.1517.2.p1"; gene_id "MSTRG.1517";
scaf_00003	transdecoder	exon	24723467	24726197	.	+	.	transcript_id "MSTRG.1517.2.p1"; gene_id "MSTRG.1517";
scaf_00003	transdecoder	CDS	24715582	24719934	.	+	0	transcript_id "MSTRG.1517.2.p1"; gene_id "MSTRG.1517";
scaf_00003	transdecoder	CDS	24720620	24720700	.	+	0	transcript_id "MSTRG.1517.2.p1"; gene_id "MSTRG.1517";
scaf_00003	transdecoder	CDS	24721284	24721427	.	+	0	transcript_id "MSTRG.1517.2.p1"; gene_id "MSTRG.1517";
scaf_00003	transdecoder	CDS	24722095	24722318	.	+	0	transcript_id "MSTRG.1517.2.p1"; gene_id "MSTRG.1517";
scaf_00003	transdecoder	CDS	24722728	24722825	.	+	1	transcript_id "MSTRG.1517.2.p1"; gene_id "MSTRG.1517";
scaf_00003	transdecoder	CDS	24723467	24723663	.	+	2	transcript_id "MSTRG.1517.2.p1"; gene_id "MSTRG.1517";
scaf_00003	transdecoder	exon	24715582	24716380	.	+	.	transcript_id "PMZ_0020873-RA.p1"; gene_id "MSTRG.1517";
scaf_00003	transdecoder	exon	24717629	24718073	.	+	.	transcript_id "PMZ_0020873-RA.p1"; gene_id "MSTRG.1517";
scaf_00003	transdecoder	exon	24719205	24719934	.	+	.	transcript_id "PMZ_0020873-RA.p1"; gene_id "MSTRG.1517";
scaf_00003	transdecoder	exon	24722095	24722240	.	+	.	transcript_id "PMZ_0020873-RA.p1"; gene_id "MSTRG.1517";
scaf_00003	transdecoder	exon	24722728	24722825	.	+	.	transcript_id "PMZ_0020873-RA.p1"; gene_id "MSTRG.1517";
scaf_00003	transdecoder	exon	24723467	24726045	.	+	.	transcript_id "PMZ_0020873-RA.p1"; gene_id "MSTRG.1517";
scaf_00003	transdecoder	CDS	24715582	24716380	.	+	0	transcript_id "PMZ_0020873-RA.p1"; gene_id "MSTRG.1517";
scaf_00003	transdecoder	CDS	24717629	24718073	.	+	2	transcript_id "PMZ_0020873-RA.p1"; gene_id "MSTRG.1517";
scaf_00003	transdecoder	CDS	24719205	24719934	.	+	1	transcript_id "PMZ_0020873-RA.p1"; gene_id "MSTRG.1517";
scaf_00003	transdecoder	CDS	24722095	24722240	.	+	0	transcript_id "PMZ_0020873-RA.p1"; gene_id "MSTRG.1517";
scaf_00003	transdecoder	CDS	24722728	24722825	.	+	1	transcript_id "PMZ_0020873-RA.p1"; gene_id "MSTRG.1517";
scaf_00003	transdecoder	CDS	24723467	24723663	.	+	2	transcript_id "PMZ_0020873-RA.p1"; gene_id "MSTRG.1517";
scaf_00003	transdecoder	exon	24730495	24730885	.	+	.	transcript_id "MSTRG.1519.1.p1"; gene_id "MSTRG.1519";
scaf_00003	transdecoder	exon	24734875	24735239	.	+	.	transcript_id "MSTRG.1519.1.p1"; gene_id "MSTRG.1519";
scaf_00003	transdecoder	exon	24736684	24736901	.	+	.	transcript_id "MSTRG.1519.1.p1"; gene_id "MSTRG.1519";
scaf_00003	transdecoder	exon	24737516	24737575	.	+	.	transcript_id "MSTRG.1519.1.p1"; gene_id "MSTRG.1519";
scaf_00003	transdecoder	exon	24739848	24744975	.	+	.	transcript_id "MSTRG.1519.1.p1"; gene_id "MSTRG.1519";
scaf_00003	transdecoder	CDS	24734884	24735239	.	+	0	transcript_id "MSTRG.1519.1.p1"; gene_id "MSTRG.1519";
scaf_00003	transdecoder	CDS	24736684	24736901	.	+	1	transcript_id "MSTRG.1519.1.p1"; gene_id "MSTRG.1519";
scaf_00003	transdecoder	CDS	24737516	24737575	.	+	2	transcript_id "MSTRG.1519.1.p1"; gene_id "MSTRG.1519";
scaf_00003	transdecoder	CDS	24739848	24740026	.	+	2	transcript_id "MSTRG.1519.1.p1"; gene_id "MSTRG.1519";
scaf_00003	transdecoder	exon	24730510	24730885	.	+	.	transcript_id "MSTRG.1519.2.p1"; gene_id "MSTRG.1519";
scaf_00003	transdecoder	exon	24734875	24735239	.	+	.	transcript_id "MSTRG.1519.2.p1"; gene_id "MSTRG.1519";
scaf_00003	transdecoder	exon	24736684	24736812	.	+	.	transcript_id "MSTRG.1519.2.p1"; gene_id "MSTRG.1519";
scaf_00003	transdecoder	exon	24739855	24740026	.	+	.	transcript_id "MSTRG.1519.2.p1"; gene_id "MSTRG.1519";
scaf_00003	transdecoder	CDS	24734884	24735239	.	+	0	transcript_id "MSTRG.1519.2.p1"; gene_id "MSTRG.1519";
scaf_00003	transdecoder	CDS	24736684	24736812	.	+	1	transcript_id "MSTRG.1519.2.p1"; gene_id "MSTRG.1519";
scaf_00003	transdecoder	CDS	24739855	24740026	.	+	1	transcript_id "MSTRG.1519.2.p1"; gene_id "MSTRG.1519";
scaf_00003	transdecoder	exon	24734884	24735239	.	+	.	transcript_id "PMZ_0017051-RA.p1"; gene_id "MSTRG.1519";
scaf_00003	transdecoder	exon	24736684	24736812	.	+	.	transcript_id "PMZ_0017051-RA.p1"; gene_id "MSTRG.1519";
scaf_00003	transdecoder	exon	24739855	24740026	.	+	.	transcript_id "PMZ_0017051-RA.p1"; gene_id "MSTRG.1519";
scaf_00003	transdecoder	CDS	24734884	24735239	.	+	0	transcript_id "PMZ_0017051-RA.p1"; gene_id "MSTRG.1519";
scaf_00003	transdecoder	CDS	24736684	24736812	.	+	1	transcript_id "PMZ_0017051-RA.p1"; gene_id "MSTRG.1519";
scaf_00003	transdecoder	CDS	24739855	24740026	.	+	1	transcript_id "PMZ_0017051-RA.p1"; gene_id "MSTRG.1519";
scaf_00003	transdecoder	exon	24746325	24746707	.	+	.	transcript_id "PMZ_0040215-RA.p1"; gene_id "MSTRG.1520";
scaf_00003	transdecoder	exon	24747449	24747538	.	+	.	transcript_id "PMZ_0040215-RA.p1"; gene_id "MSTRG.1520";
scaf_00003	transdecoder	exon	24750150	24750244	.	+	.	transcript_id "PMZ_0040215-RA.p1"; gene_id "MSTRG.1520";
scaf_00003	transdecoder	exon	24750769	24750891	.	+	.	transcript_id "PMZ_0040215-RA.p1"; gene_id "MSTRG.1520";
scaf_00003	transdecoder	exon	24751144	24751295	.	+	.	transcript_id "PMZ_0040215-RA.p1"; gene_id "MSTRG.1520";
scaf_00003	transdecoder	exon	24751419	24751613	.	+	.	transcript_id "PMZ_0040215-RA.p1"; gene_id "MSTRG.1520";
scaf_00003	transdecoder	exon	24752417	24752456	.	+	.	transcript_id "PMZ_0040215-RA.p1"; gene_id "MSTRG.1520";
scaf_00003	transdecoder	exon	24753254	24755980	.	+	.	transcript_id "PMZ_0040215-RA.p1"; gene_id "MSTRG.1520";
scaf_00003	transdecoder	CDS	24746653	24746707	.	+	0	transcript_id "PMZ_0040215-RA.p1"; gene_id "MSTRG.1520";
scaf_00003	transdecoder	CDS	24747449	24747538	.	+	2	transcript_id "PMZ_0040215-RA.p1"; gene_id "MSTRG.1520";
scaf_00003	transdecoder	CDS	24750150	24750244	.	+	2	transcript_id "PMZ_0040215-RA.p1"; gene_id "MSTRG.1520";
scaf_00003	transdecoder	CDS	24750769	24750891	.	+	0	transcript_id "PMZ_0040215-RA.p1"; gene_id "MSTRG.1520";
scaf_00003	transdecoder	CDS	24751144	24751295	.	+	0	transcript_id "PMZ_0040215-RA.p1"; gene_id "MSTRG.1520";
scaf_00003	transdecoder	CDS	24751419	24751613	.	+	1	transcript_id "PMZ_0040215-RA.p1"; gene_id "MSTRG.1520";
scaf_00003	transdecoder	CDS	24752417	24752456	.	+	1	transcript_id "PMZ_0040215-RA.p1"; gene_id "MSTRG.1520";
scaf_00003	transdecoder	CDS	24753254	24753298	.	+	0	transcript_id "PMZ_0040215-RA.p1"; gene_id "MSTRG.1520";
scaf_00003	transdecoder	exon	24747147	24747538	.	+	.	transcript_id "MSTRG.1520.2.p1"; gene_id "MSTRG.1520";
scaf_00003	transdecoder	exon	24750150	24750244	.	+	.	transcript_id "MSTRG.1520.2.p1"; gene_id "MSTRG.1520";
scaf_00003	transdecoder	exon	24750769	24750891	.	+	.	transcript_id "MSTRG.1520.2.p1"; gene_id "MSTRG.1520";
scaf_00003	transdecoder	exon	24751144	24751295	.	+	.	transcript_id "MSTRG.1520.2.p1"; gene_id "MSTRG.1520";
scaf_00003	transdecoder	exon	24751419	24751613	.	+	.	transcript_id "MSTRG.1520.2.p1"; gene_id "MSTRG.1520";
scaf_00003	transdecoder	exon	24751735	24751789	.	+	.	transcript_id "MSTRG.1520.2.p1"; gene_id "MSTRG.1520";
scaf_00003	transdecoder	exon	24752030	24752100	.	+	.	transcript_id "MSTRG.1520.2.p1"; gene_id "MSTRG.1520";
scaf_00003	transdecoder	exon	24752381	24752456	.	+	.	transcript_id "MSTRG.1520.2.p1"; gene_id "MSTRG.1520";
scaf_00003	transdecoder	exon	24753254	24755985	.	+	.	transcript_id "MSTRG.1520.2.p1"; gene_id "MSTRG.1520";
scaf_00003	transdecoder	CDS	24747484	24747538	.	+	0	transcript_id "MSTRG.1520.2.p1"; gene_id "MSTRG.1520";
scaf_00003	transdecoder	CDS	24750150	24750244	.	+	2	transcript_id "MSTRG.1520.2.p1"; gene_id "MSTRG.1520";
scaf_00003	transdecoder	CDS	24750769	24750891	.	+	0	transcript_id "MSTRG.1520.2.p1"; gene_id "MSTRG.1520";
scaf_00003	transdecoder	CDS	24751144	24751295	.	+	0	transcript_id "MSTRG.1520.2.p1"; gene_id "MSTRG.1520";
scaf_00003	transdecoder	CDS	24751419	24751613	.	+	1	transcript_id "MSTRG.1520.2.p1"; gene_id "MSTRG.1520";
scaf_00003	transdecoder	CDS	24751735	24751789	.	+	1	transcript_id "MSTRG.1520.2.p1"; gene_id "MSTRG.1520";
scaf_00003	transdecoder	CDS	24752030	24752100	.	+	0	transcript_id "MSTRG.1520.2.p1"; gene_id "MSTRG.1520";
scaf_00003	transdecoder	CDS	24752381	24752456	.	+	1	transcript_id "MSTRG.1520.2.p1"; gene_id "MSTRG.1520";
scaf_00003	transdecoder	CDS	24753254	24753298	.	+	0	transcript_id "MSTRG.1520.2.p1"; gene_id "MSTRG.1520";
scaf_00003	transdecoder	exon	24853312	24854147	.	+	.	transcript_id "MSTRG.1523.1.p2"; gene_id "MSTRG.1523";
scaf_00003	transdecoder	exon	24856269	24857931	.	+	.	transcript_id "MSTRG.1523.1.p2"; gene_id "MSTRG.1523";
scaf_00003	transdecoder	CDS	24856756	24857172	.	+	0	transcript_id "MSTRG.1523.1.p2"; gene_id "MSTRG.1523";
scaf_00003	transdecoder	exon	24870158	24870438	.	+	.	transcript_id "MSTRG.1522.1.p1"; gene_id "MSTRG.1522";
scaf_00003	transdecoder	exon	24879728	24883382	.	+	.	transcript_id "MSTRG.1522.1.p1"; gene_id "MSTRG.1522";
scaf_00003	transdecoder	CDS	24870158	24870438	.	+	0	transcript_id "MSTRG.1522.1.p1"; gene_id "MSTRG.1522";
scaf_00003	transdecoder	CDS	24879728	24880376	.	+	1	transcript_id "MSTRG.1522.1.p1"; gene_id "MSTRG.1522";
scaf_00003	transdecoder	exon	24876857	24876954	.	+	.	transcript_id "PMZ_0040216-RA.p1"; gene_id "MSTRG.1522";
scaf_00003	transdecoder	exon	24879728	24880017	.	+	.	transcript_id "PMZ_0040216-RA.p1"; gene_id "MSTRG.1522";
scaf_00003	transdecoder	exon	24880133	24880800	.	+	.	transcript_id "PMZ_0040216-RA.p1"; gene_id "MSTRG.1522";
scaf_00003	transdecoder	CDS	24876857	24876954	.	+	0	transcript_id "PMZ_0040216-RA.p1"; gene_id "MSTRG.1522";
scaf_00003	transdecoder	CDS	24879728	24880017	.	+	1	transcript_id "PMZ_0040216-RA.p1"; gene_id "MSTRG.1522";
scaf_00003	transdecoder	CDS	24880133	24880800	.	+	2	transcript_id "PMZ_0040216-RA.p1"; gene_id "MSTRG.1522";
scaf_00003	transdecoder	exon	24899294	24899317	.	+	.	transcript_id "PMZ_0040217-RA.p1"; gene_id "MSTRG.1525";
scaf_00003	transdecoder	exon	24899438	24899530	.	+	.	transcript_id "PMZ_0040217-RA.p1"; gene_id "MSTRG.1525";
scaf_00003	transdecoder	exon	24907002	24907090	.	+	.	transcript_id "PMZ_0040217-RA.p1"; gene_id "MSTRG.1525";
scaf_00003	transdecoder	exon	24908605	24908772	.	+	.	transcript_id "PMZ_0040217-RA.p1"; gene_id "MSTRG.1525";
scaf_00003	transdecoder	exon	24914101	24914142	.	+	.	transcript_id "PMZ_0040217-RA.p1"; gene_id "MSTRG.1525";
scaf_00003	transdecoder	exon	24914227	24914330	.	+	.	transcript_id "PMZ_0040217-RA.p1"; gene_id "MSTRG.1525";
scaf_00003	transdecoder	exon	24915475	24915542	.	+	.	transcript_id "PMZ_0040217-RA.p1"; gene_id "MSTRG.1525";
scaf_00003	transdecoder	CDS	24899294	24899317	.	+	0	transcript_id "PMZ_0040217-RA.p1"; gene_id "MSTRG.1525";
scaf_00003	transdecoder	CDS	24899438	24899530	.	+	0	transcript_id "PMZ_0040217-RA.p1"; gene_id "MSTRG.1525";
scaf_00003	transdecoder	CDS	24907002	24907090	.	+	0	transcript_id "PMZ_0040217-RA.p1"; gene_id "MSTRG.1525";
scaf_00003	transdecoder	CDS	24908605	24908772	.	+	1	transcript_id "PMZ_0040217-RA.p1"; gene_id "MSTRG.1525";
scaf_00003	transdecoder	CDS	24914101	24914142	.	+	1	transcript_id "PMZ_0040217-RA.p1"; gene_id "MSTRG.1525";
scaf_00003	transdecoder	CDS	24914227	24914330	.	+	1	transcript_id "PMZ_0040217-RA.p1"; gene_id "MSTRG.1525";
scaf_00003	transdecoder	CDS	24915475	24915542	.	+	2	transcript_id "PMZ_0040217-RA.p1"; gene_id "MSTRG.1525";
scaf_00003	transdecoder	exon	24899358	24899530	.	+	.	transcript_id "MSTRG.1525.2.p2"; gene_id "MSTRG.1525";
scaf_00003	transdecoder	exon	24907002	24907144	.	+	.	transcript_id "MSTRG.1525.2.p2"; gene_id "MSTRG.1525";
scaf_00003	transdecoder	exon	24908605	24908772	.	+	.	transcript_id "MSTRG.1525.2.p2"; gene_id "MSTRG.1525";
scaf_00003	transdecoder	exon	24922960	24939308	.	+	.	transcript_id "MSTRG.1525.2.p2"; gene_id "MSTRG.1525";
scaf_00003	transdecoder	CDS	24899360	24899530	.	+	0	transcript_id "MSTRG.1525.2.p2"; gene_id "MSTRG.1525";
scaf_00003	transdecoder	CDS	24907002	24907144	.	+	0	transcript_id "MSTRG.1525.2.p2"; gene_id "MSTRG.1525";
scaf_00003	transdecoder	CDS	24908605	24908772	.	+	1	transcript_id "MSTRG.1525.2.p2"; gene_id "MSTRG.1525";
scaf_00003	transdecoder	CDS	24922960	24922975	.	+	1	transcript_id "MSTRG.1525.2.p2"; gene_id "MSTRG.1525";
scaf_00003	transdecoder	exon	24969509	24970134	.	+	.	transcript_id "MSTRG.1526.1.p1"; gene_id "MSTRG.1526";
scaf_00003	transdecoder	exon	24970872	24970914	.	+	.	transcript_id "MSTRG.1526.1.p1"; gene_id "MSTRG.1526";
scaf_00003	transdecoder	exon	24972468	24973133	.	+	.	transcript_id "MSTRG.1526.1.p1"; gene_id "MSTRG.1526";
scaf_00003	transdecoder	CDS	24969511	24970134	.	+	0	transcript_id "MSTRG.1526.1.p1"; gene_id "MSTRG.1526";
scaf_00003	transdecoder	CDS	24970872	24970914	.	+	0	transcript_id "MSTRG.1526.1.p1"; gene_id "MSTRG.1526";
scaf_00003	transdecoder	CDS	24972468	24972760	.	+	2	transcript_id "MSTRG.1526.1.p1"; gene_id "MSTRG.1526";
scaf_00003	transdecoder	exon	24969565	24970134	.	+	.	transcript_id "PMZ_0040218-RA.p1"; gene_id "MSTRG.1526";
scaf_00003	transdecoder	exon	24970872	24970919	.	+	.	transcript_id "PMZ_0040218-RA.p1"; gene_id "MSTRG.1526";
scaf_00003	transdecoder	exon	24972494	24972760	.	+	.	transcript_id "PMZ_0040218-RA.p1"; gene_id "MSTRG.1526";
scaf_00003	transdecoder	CDS	24969565	24970134	.	+	0	transcript_id "PMZ_0040218-RA.p1"; gene_id "MSTRG.1526";
scaf_00003	transdecoder	CDS	24970872	24970919	.	+	0	transcript_id "PMZ_0040218-RA.p1"; gene_id "MSTRG.1526";
scaf_00003	transdecoder	CDS	24972494	24972760	.	+	0	transcript_id "PMZ_0040218-RA.p1"; gene_id "MSTRG.1526";
scaf_00003	transdecoder	exon	24996640	24996981	.	-	.	transcript_id "PMZ_0040219-RA.p1"; gene_id "MSTRG.1527";
scaf_00003	transdecoder	exon	24997049	24997272	.	-	.	transcript_id "PMZ_0040219-RA.p1"; gene_id "MSTRG.1527";
scaf_00003	transdecoder	exon	24997790	24997958	.	-	.	transcript_id "PMZ_0040219-RA.p1"; gene_id "MSTRG.1527";
scaf_00003	transdecoder	exon	24998365	24998514	.	-	.	transcript_id "PMZ_0040219-RA.p1"; gene_id "MSTRG.1527";
scaf_00003	transdecoder	exon	24999701	24999787	.	-	.	transcript_id "PMZ_0040219-RA.p1"; gene_id "MSTRG.1527";
scaf_00003	transdecoder	CDS	24996640	24996981	.	-	0	transcript_id "PMZ_0040219-RA.p1"; gene_id "MSTRG.1527";
scaf_00003	transdecoder	CDS	24997049	24997272	.	-	2	transcript_id "PMZ_0040219-RA.p1"; gene_id "MSTRG.1527";
scaf_00003	transdecoder	CDS	24997790	24997958	.	-	0	transcript_id "PMZ_0040219-RA.p1"; gene_id "MSTRG.1527";
scaf_00003	transdecoder	CDS	24998365	24998514	.	-	0	transcript_id "PMZ_0040219-RA.p1"; gene_id "MSTRG.1527";
scaf_00003	transdecoder	CDS	24999701	24999787	.	-	0	transcript_id "PMZ_0040219-RA.p1"; gene_id "MSTRG.1527";
scaf_00003	transdecoder	exon	24996658	24997272	.	-	.	transcript_id "MSTRG.1527.2.p1"; gene_id "MSTRG.1527";
scaf_00003	transdecoder	exon	24997790	24997958	.	-	.	transcript_id "MSTRG.1527.2.p1"; gene_id "MSTRG.1527";
scaf_00003	transdecoder	exon	24998365	24998514	.	-	.	transcript_id "MSTRG.1527.2.p1"; gene_id "MSTRG.1527";
scaf_00003	transdecoder	exon	24999626	24999858	.	-	.	transcript_id "MSTRG.1527.2.p1"; gene_id "MSTRG.1527";
scaf_00003	transdecoder	CDS	24997010	24997272	.	-	2	transcript_id "MSTRG.1527.2.p1"; gene_id "MSTRG.1527";
scaf_00003	transdecoder	CDS	24997790	24997958	.	-	0	transcript_id "MSTRG.1527.2.p1"; gene_id "MSTRG.1527";
scaf_00003	transdecoder	CDS	24998365	24998514	.	-	0	transcript_id "MSTRG.1527.2.p1"; gene_id "MSTRG.1527";
scaf_00003	transdecoder	CDS	24999626	24999787	.	-	0	transcript_id "MSTRG.1527.2.p1"; gene_id "MSTRG.1527";
scaf_00003	transdecoder	exon	25003255	25003380	.	+	.	transcript_id "PMZ_0035970-RA.p1"; gene_id "PMZ_0035970";
scaf_00003	transdecoder	exon	25005006	25005188	.	+	.	transcript_id "PMZ_0035970-RA.p1"; gene_id "PMZ_0035970";
scaf_00003	transdecoder	exon	25005576	25005755	.	+	.	transcript_id "PMZ_0035970-RA.p1"; gene_id "PMZ_0035970";
scaf_00003	transdecoder	exon	25005853	25006185	.	+	.	transcript_id "PMZ_0035970-RA.p1"; gene_id "PMZ_0035970";
scaf_00003	transdecoder	CDS	25003255	25003380	.	+	0	transcript_id "PMZ_0035970-RA.p1"; gene_id "PMZ_0035970";
scaf_00003	transdecoder	CDS	25005006	25005188	.	+	0	transcript_id "PMZ_0035970-RA.p1"; gene_id "PMZ_0035970";
scaf_00003	transdecoder	CDS	25005576	25005755	.	+	0	transcript_id "PMZ_0035970-RA.p1"; gene_id "PMZ_0035970";
scaf_00003	transdecoder	CDS	25005853	25006185	.	+	0	transcript_id "PMZ_0035970-RA.p1"; gene_id "PMZ_0035970";
scaf_00003	transdecoder	exon	25006193	25006294	.	+	.	transcript_id "PMZ_0000885-RA.p1"; gene_id "PMZ_0000885";
scaf_00003	transdecoder	exon	25006314	25006950	.	+	.	transcript_id "PMZ_0000885-RA.p1"; gene_id "PMZ_0000885";
scaf_00003	transdecoder	exon	25007440	25007909	.	+	.	transcript_id "PMZ_0000885-RA.p1"; gene_id "PMZ_0000885";
scaf_00003	transdecoder	CDS	25006193	25006294	.	+	0	transcript_id "PMZ_0000885-RA.p1"; gene_id "PMZ_0000885";
scaf_00003	transdecoder	CDS	25006314	25006950	.	+	0	transcript_id "PMZ_0000885-RA.p1"; gene_id "PMZ_0000885";
scaf_00003	transdecoder	CDS	25007440	25007909	.	+	2	transcript_id "PMZ_0000885-RA.p1"; gene_id "PMZ_0000885";
scaf_00003	transdecoder	exon	25056881	25067793	.	-	.	transcript_id "MSTRG.1528.1.p3"; gene_id "MSTRG.1528";
scaf_00003	transdecoder	exon	25069327	25069428	.	-	.	transcript_id "MSTRG.1528.1.p3"; gene_id "MSTRG.1528";
scaf_00003	transdecoder	CDS	25066009	25067790	.	-	0	transcript_id "MSTRG.1528.1.p3"; gene_id "MSTRG.1528";
scaf_00003	transdecoder	exon	25062500	25064113	.	-	.	transcript_id "PMZ_0000884-RA.p1"; gene_id "MSTRG.1528";
scaf_00003	transdecoder	exon	25064336	25064849	.	-	.	transcript_id "PMZ_0000884-RA.p1"; gene_id "MSTRG.1528";
scaf_00003	transdecoder	exon	25065514	25065795	.	-	.	transcript_id "PMZ_0000884-RA.p1"; gene_id "MSTRG.1528";
scaf_00003	transdecoder	exon	25065961	25065977	.	-	.	transcript_id "PMZ_0000884-RA.p1"; gene_id "MSTRG.1528";
scaf_00003	transdecoder	CDS	25062500	25064113	.	-	0	transcript_id "PMZ_0000884-RA.p1"; gene_id "MSTRG.1528";
scaf_00003	transdecoder	CDS	25064336	25064849	.	-	1	transcript_id "PMZ_0000884-RA.p1"; gene_id "MSTRG.1528";
scaf_00003	transdecoder	CDS	25065514	25065795	.	-	1	transcript_id "PMZ_0000884-RA.p1"; gene_id "MSTRG.1528";
scaf_00003	transdecoder	CDS	25065961	25065977	.	-	0	transcript_id "PMZ_0000884-RA.p1"; gene_id "MSTRG.1528";
scaf_00003	transdecoder	exon	25119832	25120014	.	+	.	transcript_id "MSTRG.1530.4.p1"; gene_id "MSTRG.1530";
scaf_00003	transdecoder	exon	25121590	25121754	.	+	.	transcript_id "MSTRG.1530.4.p1"; gene_id "MSTRG.1530";
scaf_00003	transdecoder	exon	25125149	25125244	.	+	.	transcript_id "MSTRG.1530.4.p1"; gene_id "MSTRG.1530";
scaf_00003	transdecoder	exon	25126591	25126969	.	+	.	transcript_id "MSTRG.1530.4.p1"; gene_id "MSTRG.1530";
scaf_00003	transdecoder	CDS	25119832	25120014	.	+	0	transcript_id "MSTRG.1530.4.p1"; gene_id "MSTRG.1530";
scaf_00003	transdecoder	CDS	25121590	25121754	.	+	0	transcript_id "MSTRG.1530.4.p1"; gene_id "MSTRG.1530";
scaf_00003	transdecoder	CDS	25125149	25125244	.	+	0	transcript_id "MSTRG.1530.4.p1"; gene_id "MSTRG.1530";
scaf_00003	transdecoder	CDS	25126591	25126635	.	+	0	transcript_id "MSTRG.1530.4.p1"; gene_id "MSTRG.1530";
scaf_00003	transdecoder	exon	25120574	25120602	.	+	.	transcript_id "PMZ_0040220-RA.p1"; gene_id "MSTRG.1530";
scaf_00003	transdecoder	exon	25121634	25121754	.	+	.	transcript_id "PMZ_0040220-RA.p1"; gene_id "MSTRG.1530";
scaf_00003	transdecoder	exon	25125149	25125304	.	+	.	transcript_id "PMZ_0040220-RA.p1"; gene_id "MSTRG.1530";
scaf_00003	transdecoder	CDS	25120574	25120602	.	+	0	transcript_id "PMZ_0040220-RA.p1"; gene_id "MSTRG.1530";
scaf_00003	transdecoder	CDS	25121634	25121754	.	+	1	transcript_id "PMZ_0040220-RA.p1"; gene_id "MSTRG.1530";
scaf_00003	transdecoder	CDS	25125149	25125304	.	+	0	transcript_id "PMZ_0040220-RA.p1"; gene_id "MSTRG.1530";
scaf_00003	transdecoder	exon	25130916	25131165	.	+	.	transcript_id "PMZ_0040221-RA.p1"; gene_id "MSTRG.1532";
scaf_00003	transdecoder	exon	25131763	25131905	.	+	.	transcript_id "PMZ_0040221-RA.p1"; gene_id "MSTRG.1532";
scaf_00003	transdecoder	exon	25141331	25141464	.	+	.	transcript_id "PMZ_0040221-RA.p1"; gene_id "MSTRG.1532";
scaf_00003	transdecoder	exon	25144688	25144793	.	+	.	transcript_id "PMZ_0040221-RA.p1"; gene_id "MSTRG.1532";
scaf_00003	transdecoder	CDS	25130916	25131165	.	+	0	transcript_id "PMZ_0040221-RA.p1"; gene_id "MSTRG.1532";
scaf_00003	transdecoder	CDS	25131763	25131905	.	+	2	transcript_id "PMZ_0040221-RA.p1"; gene_id "MSTRG.1532";
scaf_00003	transdecoder	CDS	25141331	25141464	.	+	0	transcript_id "PMZ_0040221-RA.p1"; gene_id "MSTRG.1532";
scaf_00003	transdecoder	CDS	25144688	25144793	.	+	1	transcript_id "PMZ_0040221-RA.p1"; gene_id "MSTRG.1532";
scaf_00003	transdecoder	exon	25239165	25245661	.	-	.	transcript_id "MSTRG.1533.1.p1"; gene_id "MSTRG.1533";
scaf_00003	transdecoder	exon	25248970	25249044	.	-	.	transcript_id "MSTRG.1533.1.p1"; gene_id "MSTRG.1533";
scaf_00003	transdecoder	exon	25270085	25270135	.	-	.	transcript_id "MSTRG.1533.1.p1"; gene_id "MSTRG.1533";
scaf_00003	transdecoder	exon	25272068	25272217	.	-	.	transcript_id "MSTRG.1533.1.p1"; gene_id "MSTRG.1533";
scaf_00003	transdecoder	exon	25287429	25287617	.	-	.	transcript_id "MSTRG.1533.1.p1"; gene_id "MSTRG.1533";
scaf_00003	transdecoder	exon	25321965	25323255	.	-	.	transcript_id "MSTRG.1533.1.p1"; gene_id "MSTRG.1533";
scaf_00003	transdecoder	exon	25350128	25350402	.	-	.	transcript_id "MSTRG.1533.1.p1"; gene_id "MSTRG.1533";
scaf_00003	transdecoder	CDS	25245078	25245661	.	-	2	transcript_id "MSTRG.1533.1.p1"; gene_id "MSTRG.1533";
scaf_00003	transdecoder	CDS	25248970	25249044	.	-	2	transcript_id "MSTRG.1533.1.p1"; gene_id "MSTRG.1533";
scaf_00003	transdecoder	CDS	25270085	25270135	.	-	2	transcript_id "MSTRG.1533.1.p1"; gene_id "MSTRG.1533";
scaf_00003	transdecoder	CDS	25272068	25272217	.	-	2	transcript_id "MSTRG.1533.1.p1"; gene_id "MSTRG.1533";
scaf_00003	transdecoder	CDS	25287429	25287617	.	-	2	transcript_id "MSTRG.1533.1.p1"; gene_id "MSTRG.1533";
scaf_00003	transdecoder	CDS	25321965	25322625	.	-	0	transcript_id "MSTRG.1533.1.p1"; gene_id "MSTRG.1533";
scaf_00003	transdecoder	exon	25245235	25245473	.	-	.	transcript_id "PMZ_0033277-RA.p1"; gene_id "MSTRG.1533";
scaf_00003	transdecoder	exon	25248970	25249044	.	-	.	transcript_id "PMZ_0033277-RA.p1"; gene_id "MSTRG.1533";
scaf_00003	transdecoder	exon	25251174	25251220	.	-	.	transcript_id "PMZ_0033277-RA.p1"; gene_id "MSTRG.1533";
scaf_00003	transdecoder	exon	25256714	25256769	.	-	.	transcript_id "PMZ_0033277-RA.p1"; gene_id "MSTRG.1533";
scaf_00003	transdecoder	CDS	25245235	25245473	.	-	2	transcript_id "PMZ_0033277-RA.p1"; gene_id "MSTRG.1533";
scaf_00003	transdecoder	CDS	25248970	25249044	.	-	2	transcript_id "PMZ_0033277-RA.p1"; gene_id "MSTRG.1533";
scaf_00003	transdecoder	CDS	25251174	25251220	.	-	1	transcript_id "PMZ_0033277-RA.p1"; gene_id "MSTRG.1533";
scaf_00003	transdecoder	CDS	25256714	25256769	.	-	0	transcript_id "PMZ_0033277-RA.p1"; gene_id "MSTRG.1533";
scaf_00003	transdecoder	exon	25321885	25322649	.	-	.	transcript_id "PMZ_0033279-RA.p1"; gene_id "MSTRG.1533";
scaf_00003	transdecoder	exon	25322726	25323148	.	-	.	transcript_id "PMZ_0033279-RA.p1"; gene_id "MSTRG.1533";
scaf_00003	transdecoder	CDS	25321885	25322649	.	-	0	transcript_id "PMZ_0033279-RA.p1"; gene_id "MSTRG.1533";
scaf_00003	transdecoder	CDS	25322726	25323148	.	-	0	transcript_id "PMZ_0033279-RA.p1"; gene_id "MSTRG.1533";
scaf_00003	transdecoder	exon	25399266	25400083	.	-	.	transcript_id "MSTRG.1534.1.p1"; gene_id "MSTRG.1534";
scaf_00003	transdecoder	exon	25401671	25402459	.	-	.	transcript_id "MSTRG.1534.1.p1"; gene_id "MSTRG.1534";
scaf_00003	transdecoder	exon	25403476	25403642	.	-	.	transcript_id "MSTRG.1534.1.p1"; gene_id "MSTRG.1534";
scaf_00003	transdecoder	exon	25404177	25404200	.	-	.	transcript_id "MSTRG.1534.1.p1"; gene_id "MSTRG.1534";
scaf_00003	transdecoder	exon	25405814	25405948	.	-	.	transcript_id "MSTRG.1534.1.p1"; gene_id "MSTRG.1534";
scaf_00003	transdecoder	CDS	25402370	25402459	.	-	0	transcript_id "MSTRG.1534.1.p1"; gene_id "MSTRG.1534";
scaf_00003	transdecoder	CDS	25403476	25403642	.	-	2	transcript_id "MSTRG.1534.1.p1"; gene_id "MSTRG.1534";
scaf_00003	transdecoder	CDS	25404177	25404200	.	-	2	transcript_id "MSTRG.1534.1.p1"; gene_id "MSTRG.1534";
scaf_00003	transdecoder	CDS	25405814	25405865	.	-	0	transcript_id "MSTRG.1534.1.p1"; gene_id "MSTRG.1534";
scaf_00003	transdecoder	exon	25400452	25402459	.	-	.	transcript_id "PMZ_0040222-RA.p1"; gene_id "MSTRG.1534";
scaf_00003	transdecoder	exon	25403476	25403642	.	-	.	transcript_id "PMZ_0040222-RA.p1"; gene_id "MSTRG.1534";
scaf_00003	transdecoder	exon	25404177	25404200	.	-	.	transcript_id "PMZ_0040222-RA.p1"; gene_id "MSTRG.1534";
scaf_00003	transdecoder	exon	25405814	25405948	.	-	.	transcript_id "PMZ_0040222-RA.p1"; gene_id "MSTRG.1534";
scaf_00003	transdecoder	CDS	25402370	25402459	.	-	0	transcript_id "PMZ_0040222-RA.p1"; gene_id "MSTRG.1534";
scaf_00003	transdecoder	CDS	25403476	25403642	.	-	2	transcript_id "PMZ_0040222-RA.p1"; gene_id "MSTRG.1534";
scaf_00003	transdecoder	CDS	25404177	25404200	.	-	2	transcript_id "PMZ_0040222-RA.p1"; gene_id "MSTRG.1534";
scaf_00003	transdecoder	CDS	25405814	25405865	.	-	0	transcript_id "PMZ_0040222-RA.p1"; gene_id "MSTRG.1534";
scaf_00003	transdecoder	exon	25407020	25408603	.	-	.	transcript_id "MSTRG.1535.1.p1"; gene_id "MSTRG.1535";
scaf_00003	transdecoder	exon	25409843	25409959	.	-	.	transcript_id "MSTRG.1535.1.p1"; gene_id "MSTRG.1535";
scaf_00003	transdecoder	exon	25416144	25416200	.	-	.	transcript_id "MSTRG.1535.1.p1"; gene_id "MSTRG.1535";
scaf_00003	transdecoder	exon	25420422	25420501	.	-	.	transcript_id "MSTRG.1535.1.p1"; gene_id "MSTRG.1535";
scaf_00003	transdecoder	exon	25422779	25422952	.	-	.	transcript_id "MSTRG.1535.1.p1"; gene_id "MSTRG.1535";
scaf_00003	transdecoder	exon	25440825	25441023	.	-	.	transcript_id "MSTRG.1535.1.p1"; gene_id "MSTRG.1535";
scaf_00003	transdecoder	exon	25457946	25458190	.	-	.	transcript_id "MSTRG.1535.1.p1"; gene_id "MSTRG.1535";
scaf_00003	transdecoder	CDS	25422783	25422952	.	-	2	transcript_id "MSTRG.1535.1.p1"; gene_id "MSTRG.1535";
scaf_00003	transdecoder	CDS	25440825	25441023	.	-	0	transcript_id "MSTRG.1535.1.p1"; gene_id "MSTRG.1535";
scaf_00003	transdecoder	CDS	25457946	25458188	.	-	0	transcript_id "MSTRG.1535.1.p1"; gene_id "MSTRG.1535";
scaf_00003	transdecoder	exon	25422783	25422952	.	-	.	transcript_id "PMZ_0011789-RA.p1"; gene_id "MSTRG.1535";
scaf_00003	transdecoder	exon	25440825	25441023	.	-	.	transcript_id "PMZ_0011789-RA.p1"; gene_id "MSTRG.1535";
scaf_00003	transdecoder	exon	25458037	25458175	.	-	.	transcript_id "PMZ_0011789-RA.p1"; gene_id "MSTRG.1535";
scaf_00003	transdecoder	exon	25462237	25462346	.	-	.	transcript_id "PMZ_0011789-RA.p1"; gene_id "MSTRG.1535";
scaf_00003	transdecoder	exon	25464100	25464887	.	-	.	transcript_id "PMZ_0011789-RA.p1"; gene_id "MSTRG.1535";
scaf_00003	transdecoder	CDS	25422783	25422952	.	-	2	transcript_id "PMZ_0011789-RA.p1"; gene_id "MSTRG.1535";
scaf_00003	transdecoder	CDS	25440825	25441023	.	-	0	transcript_id "PMZ_0011789-RA.p1"; gene_id "MSTRG.1535";
scaf_00003	transdecoder	CDS	25458037	25458175	.	-	1	transcript_id "PMZ_0011789-RA.p1"; gene_id "MSTRG.1535";
scaf_00003	transdecoder	CDS	25462237	25462346	.	-	0	transcript_id "PMZ_0011789-RA.p1"; gene_id "MSTRG.1535";
scaf_00003	transdecoder	CDS	25464100	25464255	.	-	0	transcript_id "PMZ_0011789-RA.p1"; gene_id "MSTRG.1535";
scaf_00003	transdecoder	exon	25458472	25462346	.	-	.	transcript_id "MSTRG.1535.4.p1"; gene_id "MSTRG.1535";
scaf_00003	transdecoder	exon	25463390	25463421	.	-	.	transcript_id "MSTRG.1535.4.p1"; gene_id "MSTRG.1535";
scaf_00003	transdecoder	exon	25463620	25463680	.	-	.	transcript_id "MSTRG.1535.4.p1"; gene_id "MSTRG.1535";
scaf_00003	transdecoder	exon	25464821	25465339	.	-	.	transcript_id "MSTRG.1535.4.p1"; gene_id "MSTRG.1535";
scaf_00003	transdecoder	CDS	25462233	25462346	.	-	0	transcript_id "MSTRG.1535.4.p1"; gene_id "MSTRG.1535";
scaf_00003	transdecoder	CDS	25463390	25463421	.	-	2	transcript_id "MSTRG.1535.4.p1"; gene_id "MSTRG.1535";
scaf_00003	transdecoder	CDS	25463620	25463680	.	-	0	transcript_id "MSTRG.1535.4.p1"; gene_id "MSTRG.1535";
scaf_00003	transdecoder	CDS	25464821	25464973	.	-	0	transcript_id "MSTRG.1535.4.p1"; gene_id "MSTRG.1535";
scaf_00003	transdecoder	exon	25458830	25462346	.	-	.	transcript_id "MSTRG.1535.5.p1"; gene_id "MSTRG.1535";
scaf_00003	transdecoder	exon	25463390	25463421	.	-	.	transcript_id "MSTRG.1535.5.p1"; gene_id "MSTRG.1535";
scaf_00003	transdecoder	exon	25463620	25463680	.	-	.	transcript_id "MSTRG.1535.5.p1"; gene_id "MSTRG.1535";
scaf_00003	transdecoder	exon	25464100	25464909	.	-	.	transcript_id "MSTRG.1535.5.p1"; gene_id "MSTRG.1535";
scaf_00003	transdecoder	CDS	25462233	25462346	.	-	0	transcript_id "MSTRG.1535.5.p1"; gene_id "MSTRG.1535";
scaf_00003	transdecoder	CDS	25463390	25463421	.	-	2	transcript_id "MSTRG.1535.5.p1"; gene_id "MSTRG.1535";
scaf_00003	transdecoder	CDS	25463620	25463680	.	-	0	transcript_id "MSTRG.1535.5.p1"; gene_id "MSTRG.1535";
scaf_00003	transdecoder	CDS	25464100	25464255	.	-	0	transcript_id "MSTRG.1535.5.p1"; gene_id "MSTRG.1535";
scaf_00003	transdecoder	exon	25468308	25469373	.	-	.	transcript_id "MSTRG.1542.1.p2"; gene_id "MSTRG.1542";
scaf_00003	transdecoder	exon	25470070	25470186	.	-	.	transcript_id "MSTRG.1542.1.p2"; gene_id "MSTRG.1542";
scaf_00003	transdecoder	exon	25471115	25471210	.	-	.	transcript_id "MSTRG.1542.1.p2"; gene_id "MSTRG.1542";
scaf_00003	transdecoder	exon	25472187	25472303	.	-	.	transcript_id "MSTRG.1542.1.p2"; gene_id "MSTRG.1542";
scaf_00003	transdecoder	exon	25474009	25474133	.	-	.	transcript_id "MSTRG.1542.1.p2"; gene_id "MSTRG.1542";
scaf_00003	transdecoder	exon	25475352	25475496	.	-	.	transcript_id "MSTRG.1542.1.p2"; gene_id "MSTRG.1542";
scaf_00003	transdecoder	exon	25483650	25483750	.	-	.	transcript_id "MSTRG.1542.1.p2"; gene_id "MSTRG.1542";
scaf_00003	transdecoder	exon	25491929	25493431	.	-	.	transcript_id "MSTRG.1542.1.p2"; gene_id "MSTRG.1542";
scaf_00003	transdecoder	CDS	25469299	25469373	.	-	0	transcript_id "MSTRG.1542.1.p2"; gene_id "MSTRG.1542";
scaf_00003	transdecoder	CDS	25470070	25470186	.	-	0	transcript_id "MSTRG.1542.1.p2"; gene_id "MSTRG.1542";
scaf_00003	transdecoder	CDS	25471115	25471210	.	-	0	transcript_id "MSTRG.1542.1.p2"; gene_id "MSTRG.1542";
scaf_00003	transdecoder	CDS	25472187	25472303	.	-	0	transcript_id "MSTRG.1542.1.p2"; gene_id "MSTRG.1542";
scaf_00003	transdecoder	CDS	25474009	25474133	.	-	2	transcript_id "MSTRG.1542.1.p2"; gene_id "MSTRG.1542";
scaf_00003	transdecoder	CDS	25475352	25475496	.	-	0	transcript_id "MSTRG.1542.1.p2"; gene_id "MSTRG.1542";
scaf_00003	transdecoder	CDS	25483650	25483750	.	-	2	transcript_id "MSTRG.1542.1.p2"; gene_id "MSTRG.1542";
scaf_00003	transdecoder	CDS	25491929	25491989	.	-	0	transcript_id "MSTRG.1542.1.p2"; gene_id "MSTRG.1542";
scaf_00003	transdecoder	exon	25502055	25502580	.	+	.	transcript_id "MSTRG.1544.1.p4"; gene_id "MSTRG.1544";
scaf_00003	transdecoder	exon	25508280	25508426	.	+	.	transcript_id "MSTRG.1544.1.p4"; gene_id "MSTRG.1544";
scaf_00003	transdecoder	exon	25510008	25510843	.	+	.	transcript_id "MSTRG.1544.1.p4"; gene_id "MSTRG.1544";
scaf_00003	transdecoder	CDS	25502482	25502580	.	+	0	transcript_id "MSTRG.1544.1.p4"; gene_id "MSTRG.1544";
scaf_00003	transdecoder	CDS	25508280	25508426	.	+	0	transcript_id "MSTRG.1544.1.p4"; gene_id "MSTRG.1544";
scaf_00003	transdecoder	CDS	25510008	25510148	.	+	0	transcript_id "MSTRG.1544.1.p4"; gene_id "MSTRG.1544";
scaf_00003	transdecoder	exon	25508154	25508426	.	+	.	transcript_id "PMZ_0037846-RA.p3"; gene_id "MSTRG.1544";
scaf_00003	transdecoder	exon	25510008	25510843	.	+	.	transcript_id "PMZ_0037846-RA.p3"; gene_id "MSTRG.1544";
scaf_00003	transdecoder	CDS	25508154	25508426	.	+	0	transcript_id "PMZ_0037846-RA.p3"; gene_id "MSTRG.1544";
scaf_00003	transdecoder	CDS	25510008	25510148	.	+	0	transcript_id "PMZ_0037846-RA.p3"; gene_id "MSTRG.1544";
scaf_00003	transdecoder	exon	25534303	25535234	.	+	.	transcript_id "MSTRG.1546.1.p1"; gene_id "MSTRG.1546";
scaf_00003	transdecoder	exon	25542274	25542435	.	+	.	transcript_id "MSTRG.1546.1.p1"; gene_id "MSTRG.1546";
scaf_00003	transdecoder	exon	25542925	25543048	.	+	.	transcript_id "MSTRG.1546.1.p1"; gene_id "MSTRG.1546";
scaf_00003	transdecoder	exon	25543790	25543992	.	+	.	transcript_id "MSTRG.1546.1.p1"; gene_id "MSTRG.1546";
scaf_00003	transdecoder	exon	25544891	25545157	.	+	.	transcript_id "MSTRG.1546.1.p1"; gene_id "MSTRG.1546";
scaf_00003	transdecoder	exon	25545595	25545681	.	+	.	transcript_id "MSTRG.1546.1.p1"; gene_id "MSTRG.1546";
scaf_00003	transdecoder	exon	25546661	25546864	.	+	.	transcript_id "MSTRG.1546.1.p1"; gene_id "MSTRG.1546";
scaf_00003	transdecoder	exon	25548102	25549809	.	+	.	transcript_id "MSTRG.1546.1.p1"; gene_id "MSTRG.1546";
scaf_00003	transdecoder	CDS	25542310	25542435	.	+	0	transcript_id "MSTRG.1546.1.p1"; gene_id "MSTRG.1546";
scaf_00003	transdecoder	CDS	25542925	25543048	.	+	0	transcript_id "MSTRG.1546.1.p1"; gene_id "MSTRG.1546";
scaf_00003	transdecoder	CDS	25543790	25543992	.	+	2	transcript_id "MSTRG.1546.1.p1"; gene_id "MSTRG.1546";
scaf_00003	transdecoder	CDS	25544891	25545157	.	+	0	transcript_id "MSTRG.1546.1.p1"; gene_id "MSTRG.1546";
scaf_00003	transdecoder	CDS	25545595	25545681	.	+	0	transcript_id "MSTRG.1546.1.p1"; gene_id "MSTRG.1546";
scaf_00003	transdecoder	CDS	25546661	25546864	.	+	0	transcript_id "MSTRG.1546.1.p1"; gene_id "MSTRG.1546";
scaf_00003	transdecoder	CDS	25548102	25548506	.	+	0	transcript_id "MSTRG.1546.1.p1"; gene_id "MSTRG.1546";
scaf_00003	transdecoder	exon	25534804	25535234	.	+	.	transcript_id "MSTRG.1546.2.p2"; gene_id "MSTRG.1546";
scaf_00003	transdecoder	exon	25542925	25543048	.	+	.	transcript_id "MSTRG.1546.2.p2"; gene_id "MSTRG.1546";
scaf_00003	transdecoder	exon	25543790	25543992	.	+	.	transcript_id "MSTRG.1546.2.p2"; gene_id "MSTRG.1546";
scaf_00003	transdecoder	exon	25544891	25545157	.	+	.	transcript_id "MSTRG.1546.2.p2"; gene_id "MSTRG.1546";
scaf_00003	transdecoder	exon	25545595	25545681	.	+	.	transcript_id "MSTRG.1546.2.p2"; gene_id "MSTRG.1546";
scaf_00003	transdecoder	exon	25546661	25546786	.	+	.	transcript_id "MSTRG.1546.2.p2"; gene_id "MSTRG.1546";
scaf_00003	transdecoder	exon	25548102	25549971	.	+	.	transcript_id "MSTRG.1546.2.p2"; gene_id "MSTRG.1546";
scaf_00003	transdecoder	exon	25552365	25552423	.	+	.	transcript_id "MSTRG.1546.2.p2"; gene_id "MSTRG.1546";
scaf_00003	transdecoder	exon	25553149	25556140	.	+	.	transcript_id "MSTRG.1546.2.p2"; gene_id "MSTRG.1546";
scaf_00003	transdecoder	CDS	25543012	25543048	.	+	0	transcript_id "MSTRG.1546.2.p2"; gene_id "MSTRG.1546";
scaf_00003	transdecoder	CDS	25543790	25543992	.	+	2	transcript_id "MSTRG.1546.2.p2"; gene_id "MSTRG.1546";
scaf_00003	transdecoder	CDS	25544891	25545157	.	+	0	transcript_id "MSTRG.1546.2.p2"; gene_id "MSTRG.1546";
scaf_00003	transdecoder	CDS	25545595	25545681	.	+	0	transcript_id "MSTRG.1546.2.p2"; gene_id "MSTRG.1546";
scaf_00003	transdecoder	CDS	25546661	25546786	.	+	0	transcript_id "MSTRG.1546.2.p2"; gene_id "MSTRG.1546";
scaf_00003	transdecoder	CDS	25548102	25548506	.	+	0	transcript_id "MSTRG.1546.2.p2"; gene_id "MSTRG.1546";
scaf_00003	transdecoder	exon	25534817	25535234	.	+	.	transcript_id "PMZ_0040224-RA.p1"; gene_id "MSTRG.1546";
scaf_00003	transdecoder	exon	25542274	25542435	.	+	.	transcript_id "PMZ_0040224-RA.p1"; gene_id "MSTRG.1546";
scaf_00003	transdecoder	exon	25543855	25543992	.	+	.	transcript_id "PMZ_0040224-RA.p1"; gene_id "MSTRG.1546";
scaf_00003	transdecoder	exon	25544891	25545157	.	+	.	transcript_id "PMZ_0040224-RA.p1"; gene_id "MSTRG.1546";
scaf_00003	transdecoder	exon	25545595	25545681	.	+	.	transcript_id "PMZ_0040224-RA.p1"; gene_id "MSTRG.1546";
scaf_00003	transdecoder	exon	25546661	25546882	.	+	.	transcript_id "PMZ_0040224-RA.p1"; gene_id "MSTRG.1546";
scaf_00003	transdecoder	exon	25548102	25548845	.	+	.	transcript_id "PMZ_0040224-RA.p1"; gene_id "MSTRG.1546";
scaf_00003	transdecoder	CDS	25542310	25542435	.	+	0	transcript_id "PMZ_0040224-RA.p1"; gene_id "MSTRG.1546";
scaf_00003	transdecoder	CDS	25543855	25543992	.	+	0	transcript_id "PMZ_0040224-RA.p1"; gene_id "MSTRG.1546";
scaf_00003	transdecoder	CDS	25544891	25545157	.	+	0	transcript_id "PMZ_0040224-RA.p1"; gene_id "MSTRG.1546";
scaf_00003	transdecoder	CDS	25545595	25545681	.	+	0	transcript_id "PMZ_0040224-RA.p1"; gene_id "MSTRG.1546";
scaf_00003	transdecoder	CDS	25546661	25546882	.	+	0	transcript_id "PMZ_0040224-RA.p1"; gene_id "MSTRG.1546";
scaf_00003	transdecoder	CDS	25548102	25548506	.	+	0	transcript_id "PMZ_0040224-RA.p1"; gene_id "MSTRG.1546";
scaf_00003	transdecoder	exon	25534817	25535234	.	+	.	transcript_id "MSTRG.1546.3.p1"; gene_id "MSTRG.1546";
scaf_00003	transdecoder	exon	25542274	25542435	.	+	.	transcript_id "MSTRG.1546.3.p1"; gene_id "MSTRG.1546";
scaf_00003	transdecoder	exon	25543855	25543992	.	+	.	transcript_id "MSTRG.1546.3.p1"; gene_id "MSTRG.1546";
scaf_00003	transdecoder	exon	25544891	25545157	.	+	.	transcript_id "MSTRG.1546.3.p1"; gene_id "MSTRG.1546";
scaf_00003	transdecoder	exon	25545595	25545681	.	+	.	transcript_id "MSTRG.1546.3.p1"; gene_id "MSTRG.1546";
scaf_00003	transdecoder	exon	25546661	25546882	.	+	.	transcript_id "MSTRG.1546.3.p1"; gene_id "MSTRG.1546";
scaf_00003	transdecoder	exon	25548102	25549971	.	+	.	transcript_id "MSTRG.1546.3.p1"; gene_id "MSTRG.1546";
scaf_00003	transdecoder	exon	25552365	25552423	.	+	.	transcript_id "MSTRG.1546.3.p1"; gene_id "MSTRG.1546";
scaf_00003	transdecoder	exon	25553149	25556241	.	+	.	transcript_id "MSTRG.1546.3.p1"; gene_id "MSTRG.1546";
scaf_00003	transdecoder	CDS	25542310	25542435	.	+	0	transcript_id "MSTRG.1546.3.p1"; gene_id "MSTRG.1546";
scaf_00003	transdecoder	CDS	25543855	25543992	.	+	0	transcript_id "MSTRG.1546.3.p1"; gene_id "MSTRG.1546";
scaf_00003	transdecoder	CDS	25544891	25545157	.	+	0	transcript_id "MSTRG.1546.3.p1"; gene_id "MSTRG.1546";
scaf_00003	transdecoder	CDS	25545595	25545681	.	+	0	transcript_id "MSTRG.1546.3.p1"; gene_id "MSTRG.1546";
scaf_00003	transdecoder	CDS	25546661	25546882	.	+	0	transcript_id "MSTRG.1546.3.p1"; gene_id "MSTRG.1546";
scaf_00003	transdecoder	CDS	25548102	25548506	.	+	0	transcript_id "MSTRG.1546.3.p1"; gene_id "MSTRG.1546";
scaf_00003	transdecoder	exon	25534907	25535234	.	+	.	transcript_id "MSTRG.1546.5.p1"; gene_id "MSTRG.1546";
scaf_00003	transdecoder	exon	25542274	25542435	.	+	.	transcript_id "MSTRG.1546.5.p1"; gene_id "MSTRG.1546";
scaf_00003	transdecoder	exon	25542925	25543048	.	+	.	transcript_id "MSTRG.1546.5.p1"; gene_id "MSTRG.1546";
scaf_00003	transdecoder	exon	25543790	25543992	.	+	.	transcript_id "MSTRG.1546.5.p1"; gene_id "MSTRG.1546";
scaf_00003	transdecoder	exon	25544891	25545157	.	+	.	transcript_id "MSTRG.1546.5.p1"; gene_id "MSTRG.1546";
scaf_00003	transdecoder	exon	25545595	25545681	.	+	.	transcript_id "MSTRG.1546.5.p1"; gene_id "MSTRG.1546";
scaf_00003	transdecoder	exon	25546661	25546882	.	+	.	transcript_id "MSTRG.1546.5.p1"; gene_id "MSTRG.1546";
scaf_00003	transdecoder	exon	25548102	25548502	.	+	.	transcript_id "MSTRG.1546.5.p1"; gene_id "MSTRG.1546";
scaf_00003	transdecoder	exon	25552365	25552453	.	+	.	transcript_id "MSTRG.1546.5.p1"; gene_id "MSTRG.1546";
scaf_00003	transdecoder	exon	25553149	25554723	.	+	.	transcript_id "MSTRG.1546.5.p1"; gene_id "MSTRG.1546";
scaf_00003	transdecoder	CDS	25542310	25542435	.	+	0	transcript_id "MSTRG.1546.5.p1"; gene_id "MSTRG.1546";
scaf_00003	transdecoder	CDS	25542925	25543048	.	+	0	transcript_id "MSTRG.1546.5.p1"; gene_id "MSTRG.1546";
scaf_00003	transdecoder	CDS	25543790	25543992	.	+	2	transcript_id "MSTRG.1546.5.p1"; gene_id "MSTRG.1546";
scaf_00003	transdecoder	CDS	25544891	25545157	.	+	0	transcript_id "MSTRG.1546.5.p1"; gene_id "MSTRG.1546";
scaf_00003	transdecoder	CDS	25545595	25545681	.	+	0	transcript_id "MSTRG.1546.5.p1"; gene_id "MSTRG.1546";
scaf_00003	transdecoder	CDS	25546661	25546882	.	+	0	transcript_id "MSTRG.1546.5.p1"; gene_id "MSTRG.1546";
scaf_00003	transdecoder	CDS	25548102	25548502	.	+	0	transcript_id "MSTRG.1546.5.p1"; gene_id "MSTRG.1546";
scaf_00003	transdecoder	CDS	25552365	25552452	.	+	1	transcript_id "MSTRG.1546.5.p1"; gene_id "MSTRG.1546";
scaf_00003	transdecoder	exon	25535001	25535234	.	+	.	transcript_id "MSTRG.1546.6.p1"; gene_id "MSTRG.1546";
scaf_00003	transdecoder	exon	25542274	25542435	.	+	.	transcript_id "MSTRG.1546.6.p1"; gene_id "MSTRG.1546";
scaf_00003	transdecoder	exon	25542925	25543048	.	+	.	transcript_id "MSTRG.1546.6.p1"; gene_id "MSTRG.1546";
scaf_00003	transdecoder	exon	25543790	25543992	.	+	.	transcript_id "MSTRG.1546.6.p1"; gene_id "MSTRG.1546";
scaf_00003	transdecoder	exon	25544891	25545157	.	+	.	transcript_id "MSTRG.1546.6.p1"; gene_id "MSTRG.1546";
scaf_00003	transdecoder	exon	25545595	25545681	.	+	.	transcript_id "MSTRG.1546.6.p1"; gene_id "MSTRG.1546";
scaf_00003	transdecoder	exon	25546661	25546882	.	+	.	transcript_id "MSTRG.1546.6.p1"; gene_id "MSTRG.1546";
scaf_00003	transdecoder	exon	25548102	25549971	.	+	.	transcript_id "MSTRG.1546.6.p1"; gene_id "MSTRG.1546";
scaf_00003	transdecoder	exon	25552365	25552423	.	+	.	transcript_id "MSTRG.1546.6.p1"; gene_id "MSTRG.1546";
scaf_00003	transdecoder	exon	25553149	25554727	.	+	.	transcript_id "MSTRG.1546.6.p1"; gene_id "MSTRG.1546";
scaf_00003	transdecoder	CDS	25542310	25542435	.	+	0	transcript_id "MSTRG.1546.6.p1"; gene_id "MSTRG.1546";
scaf_00003	transdecoder	CDS	25542925	25543048	.	+	0	transcript_id "MSTRG.1546.6.p1"; gene_id "MSTRG.1546";
scaf_00003	transdecoder	CDS	25543790	25543992	.	+	2	transcript_id "MSTRG.1546.6.p1"; gene_id "MSTRG.1546";
scaf_00003	transdecoder	CDS	25544891	25545157	.	+	0	transcript_id "MSTRG.1546.6.p1"; gene_id "MSTRG.1546";
scaf_00003	transdecoder	CDS	25545595	25545681	.	+	0	transcript_id "MSTRG.1546.6.p1"; gene_id "MSTRG.1546";
scaf_00003	transdecoder	CDS	25546661	25546882	.	+	0	transcript_id "MSTRG.1546.6.p1"; gene_id "MSTRG.1546";
scaf_00003	transdecoder	CDS	25548102	25548506	.	+	0	transcript_id "MSTRG.1546.6.p1"; gene_id "MSTRG.1546";
scaf_00003	transdecoder	exon	25540469	25543048	.	+	.	transcript_id "MSTRG.1546.7.p1"; gene_id "MSTRG.1546";
scaf_00003	transdecoder	exon	25543790	25543992	.	+	.	transcript_id "MSTRG.1546.7.p1"; gene_id "MSTRG.1546";
scaf_00003	transdecoder	exon	25544891	25545157	.	+	.	transcript_id "MSTRG.1546.7.p1"; gene_id "MSTRG.1546";
scaf_00003	transdecoder	exon	25545595	25545681	.	+	.	transcript_id "MSTRG.1546.7.p1"; gene_id "MSTRG.1546";
scaf_00003	transdecoder	exon	25546661	25546864	.	+	.	transcript_id "MSTRG.1546.7.p1"; gene_id "MSTRG.1546";
scaf_00003	transdecoder	exon	25548102	25549971	.	+	.	transcript_id "MSTRG.1546.7.p1"; gene_id "MSTRG.1546";
scaf_00003	transdecoder	exon	25552365	25552423	.	+	.	transcript_id "MSTRG.1546.7.p1"; gene_id "MSTRG.1546";
scaf_00003	transdecoder	exon	25553149	25554723	.	+	.	transcript_id "MSTRG.1546.7.p1"; gene_id "MSTRG.1546";
scaf_00003	transdecoder	CDS	25543012	25543048	.	+	0	transcript_id "MSTRG.1546.7.p1"; gene_id "MSTRG.1546";
scaf_00003	transdecoder	CDS	25543790	25543992	.	+	2	transcript_id "MSTRG.1546.7.p1"; gene_id "MSTRG.1546";
scaf_00003	transdecoder	CDS	25544891	25545157	.	+	0	transcript_id "MSTRG.1546.7.p1"; gene_id "MSTRG.1546";
scaf_00003	transdecoder	CDS	25545595	25545681	.	+	0	transcript_id "MSTRG.1546.7.p1"; gene_id "MSTRG.1546";
scaf_00003	transdecoder	CDS	25546661	25546864	.	+	0	transcript_id "MSTRG.1546.7.p1"; gene_id "MSTRG.1546";
scaf_00003	transdecoder	CDS	25548102	25548506	.	+	0	transcript_id "MSTRG.1546.7.p1"; gene_id "MSTRG.1546";
scaf_00003	transdecoder	exon	25606195	25606339	.	+	.	transcript_id "MSTRG.1537.1.p2"; gene_id "MSTRG.1537";
scaf_00003	transdecoder	exon	25617576	25618011	.	+	.	transcript_id "MSTRG.1537.1.p2"; gene_id "MSTRG.1537";
scaf_00003	transdecoder	CDS	25606240	25606339	.	+	0	transcript_id "MSTRG.1537.1.p2"; gene_id "MSTRG.1537";
scaf_00003	transdecoder	CDS	25617576	25617862	.	+	2	transcript_id "MSTRG.1537.1.p2"; gene_id "MSTRG.1537";
scaf_00003	transdecoder	exon	25712247	25712561	.	+	.	transcript_id "PMZ_0038742-RA.p1"; gene_id "PMZ_0038742";
scaf_00003	transdecoder	exon	25716622	25716696	.	+	.	transcript_id "PMZ_0038742-RA.p1"; gene_id "PMZ_0038742";
scaf_00003	transdecoder	CDS	25712247	25712561	.	+	0	transcript_id "PMZ_0038742-RA.p1"; gene_id "PMZ_0038742";
scaf_00003	transdecoder	CDS	25716622	25716696	.	+	0	transcript_id "PMZ_0038742-RA.p1"; gene_id "PMZ_0038742";
scaf_00004	transdecoder	exon	1563	1750	.	+	.	transcript_id "PMZ_0019409-RA.p1"; gene_id "PMZ_0019409";
scaf_00004	transdecoder	exon	9758	10253	.	+	.	transcript_id "PMZ_0019409-RA.p1"; gene_id "PMZ_0019409";
scaf_00004	transdecoder	CDS	1563	1750	.	+	0	transcript_id "PMZ_0019409-RA.p1"; gene_id "PMZ_0019409";
scaf_00004	transdecoder	CDS	9758	10253	.	+	1	transcript_id "PMZ_0019409-RA.p1"; gene_id "PMZ_0019409";
scaf_00004	transdecoder	exon	15496	17756	.	-	.	transcript_id "MSTRG.1539.1.p1"; gene_id "MSTRG.1539";
scaf_00004	transdecoder	exon	18323	18471	.	-	.	transcript_id "MSTRG.1539.1.p1"; gene_id "MSTRG.1539";
scaf_00004	transdecoder	exon	20015	20592	.	-	.	transcript_id "MSTRG.1539.1.p1"; gene_id "MSTRG.1539";
scaf_00004	transdecoder	exon	25126	25485	.	-	.	transcript_id "MSTRG.1539.1.p1"; gene_id "MSTRG.1539";
scaf_00004	transdecoder	CDS	17259	17756	.	-	0	transcript_id "MSTRG.1539.1.p1"; gene_id "MSTRG.1539";
scaf_00004	transdecoder	CDS	18323	18471	.	-	2	transcript_id "MSTRG.1539.1.p1"; gene_id "MSTRG.1539";
scaf_00004	transdecoder	CDS	20015	20588	.	-	0	transcript_id "MSTRG.1539.1.p1"; gene_id "MSTRG.1539";
scaf_00004	transdecoder	exon	16283	16304	.	-	.	transcript_id "PMZ_0019408-RA.p1"; gene_id "MSTRG.1539";
scaf_00004	transdecoder	exon	17362	17756	.	-	.	transcript_id "PMZ_0019408-RA.p1"; gene_id "MSTRG.1539";
scaf_00004	transdecoder	exon	18272	18471	.	-	.	transcript_id "PMZ_0019408-RA.p1"; gene_id "MSTRG.1539";
scaf_00004	transdecoder	exon	20015	20166	.	-	.	transcript_id "PMZ_0019408-RA.p1"; gene_id "MSTRG.1539";
scaf_00004	transdecoder	exon	20398	20588	.	-	.	transcript_id "PMZ_0019408-RA.p1"; gene_id "MSTRG.1539";
scaf_00004	transdecoder	CDS	16283	16304	.	-	1	transcript_id "PMZ_0019408-RA.p1"; gene_id "MSTRG.1539";
scaf_00004	transdecoder	CDS	17362	17756	.	-	0	transcript_id "PMZ_0019408-RA.p1"; gene_id "MSTRG.1539";
scaf_00004	transdecoder	CDS	18272	18471	.	-	2	transcript_id "PMZ_0019408-RA.p1"; gene_id "MSTRG.1539";
scaf_00004	transdecoder	CDS	20015	20166	.	-	1	transcript_id "PMZ_0019408-RA.p1"; gene_id "MSTRG.1539";
scaf_00004	transdecoder	CDS	20398	20588	.	-	0	transcript_id "PMZ_0019408-RA.p1"; gene_id "MSTRG.1539";
scaf_00004	transdecoder	exon	33472	34017	.	-	.	transcript_id "PMZ_0022018-RA.p1"; gene_id "PMZ_0022018";
scaf_00004	transdecoder	CDS	33472	34017	.	-	0	transcript_id "PMZ_0022018-RA.p1"; gene_id "PMZ_0022018";
scaf_00004	transdecoder	exon	44931	46706	.	+	.	transcript_id "MSTRG.1540.1.p1"; gene_id "MSTRG.1540";
scaf_00004	transdecoder	exon	50103	53015	.	+	.	transcript_id "MSTRG.1540.1.p1"; gene_id "MSTRG.1540";
scaf_00004	transdecoder	CDS	50130	50741	.	+	0	transcript_id "MSTRG.1540.1.p1"; gene_id "MSTRG.1540";
scaf_00004	transdecoder	exon	50130	50741	.	+	.	transcript_id "PMZ_0040225-RA.p1"; gene_id "MSTRG.1540";
scaf_00004	transdecoder	CDS	50130	50741	.	+	0	transcript_id "PMZ_0040225-RA.p1"; gene_id "MSTRG.1540";
scaf_00004	transdecoder	exon	680928	681440	.	-	.	transcript_id "MSTRG.1547.1.p1"; gene_id "MSTRG.1547";
scaf_00004	transdecoder	exon	684193	685049	.	-	.	transcript_id "MSTRG.1547.1.p1"; gene_id "MSTRG.1547";
scaf_00004	transdecoder	CDS	680929	681440	.	-	2	transcript_id "MSTRG.1547.1.p1"; gene_id "MSTRG.1547";
scaf_00004	transdecoder	CDS	684193	685048	.	-	0	transcript_id "MSTRG.1547.1.p1"; gene_id "MSTRG.1547";
scaf_00004	transdecoder	exon	793445	798498	.	-	.	transcript_id "MSTRG.1549.1.p1"; gene_id "MSTRG.1549";
scaf_00004	transdecoder	exon	799842	801788	.	-	.	transcript_id "MSTRG.1549.1.p1"; gene_id "MSTRG.1549";
scaf_00004	transdecoder	exon	803425	804181	.	-	.	transcript_id "MSTRG.1549.1.p1"; gene_id "MSTRG.1549";
scaf_00004	transdecoder	exon	805123	805260	.	-	.	transcript_id "MSTRG.1549.1.p1"; gene_id "MSTRG.1549";
scaf_00004	transdecoder	exon	805835	805951	.	-	.	transcript_id "MSTRG.1549.1.p1"; gene_id "MSTRG.1549";
scaf_00004	transdecoder	exon	806621	806730	.	-	.	transcript_id "MSTRG.1549.1.p1"; gene_id "MSTRG.1549";
scaf_00004	transdecoder	exon	810247	810355	.	-	.	transcript_id "MSTRG.1549.1.p1"; gene_id "MSTRG.1549";
scaf_00004	transdecoder	exon	817148	817306	.	-	.	transcript_id "MSTRG.1549.1.p1"; gene_id "MSTRG.1549";
scaf_00004	transdecoder	exon	831770	831928	.	-	.	transcript_id "MSTRG.1549.1.p1"; gene_id "MSTRG.1549";
scaf_00004	transdecoder	exon	839780	839971	.	-	.	transcript_id "MSTRG.1549.1.p1"; gene_id "MSTRG.1549";
scaf_00004	transdecoder	exon	854347	854784	.	-	.	transcript_id "MSTRG.1549.1.p1"; gene_id "MSTRG.1549";
scaf_00004	transdecoder	CDS	801519	801788	.	-	0	transcript_id "MSTRG.1549.1.p1"; gene_id "MSTRG.1549";
scaf_00004	transdecoder	CDS	803425	804181	.	-	1	transcript_id "MSTRG.1549.1.p1"; gene_id "MSTRG.1549";
scaf_00004	transdecoder	CDS	805123	805260	.	-	1	transcript_id "MSTRG.1549.1.p1"; gene_id "MSTRG.1549";
scaf_00004	transdecoder	CDS	805835	805951	.	-	1	transcript_id "MSTRG.1549.1.p1"; gene_id "MSTRG.1549";
scaf_00004	transdecoder	CDS	806621	806730	.	-	0	transcript_id "MSTRG.1549.1.p1"; gene_id "MSTRG.1549";
scaf_00004	transdecoder	CDS	810247	810355	.	-	1	transcript_id "MSTRG.1549.1.p1"; gene_id "MSTRG.1549";
scaf_00004	transdecoder	CDS	817148	817306	.	-	1	transcript_id "MSTRG.1549.1.p1"; gene_id "MSTRG.1549";
scaf_00004	transdecoder	CDS	831770	831928	.	-	1	transcript_id "MSTRG.1549.1.p1"; gene_id "MSTRG.1549";
scaf_00004	transdecoder	CDS	839780	839934	.	-	0	transcript_id "MSTRG.1549.1.p1"; gene_id "MSTRG.1549";
scaf_00004	transdecoder	exon	793585	798498	.	-	.	transcript_id "MSTRG.1549.2.p1"; gene_id "MSTRG.1549";
scaf_00004	transdecoder	exon	799842	800237	.	-	.	transcript_id "MSTRG.1549.2.p1"; gene_id "MSTRG.1549";
scaf_00004	transdecoder	exon	801721	801788	.	-	.	transcript_id "MSTRG.1549.2.p1"; gene_id "MSTRG.1549";
scaf_00004	transdecoder	exon	803425	804181	.	-	.	transcript_id "MSTRG.1549.2.p1"; gene_id "MSTRG.1549";
scaf_00004	transdecoder	exon	805123	805260	.	-	.	transcript_id "MSTRG.1549.2.p1"; gene_id "MSTRG.1549";
scaf_00004	transdecoder	exon	805835	805951	.	-	.	transcript_id "MSTRG.1549.2.p1"; gene_id "MSTRG.1549";
scaf_00004	transdecoder	exon	806621	806730	.	-	.	transcript_id "MSTRG.1549.2.p1"; gene_id "MSTRG.1549";
scaf_00004	transdecoder	exon	810247	810355	.	-	.	transcript_id "MSTRG.1549.2.p1"; gene_id "MSTRG.1549";
scaf_00004	transdecoder	exon	817148	817306	.	-	.	transcript_id "MSTRG.1549.2.p1"; gene_id "MSTRG.1549";
scaf_00004	transdecoder	exon	831770	831928	.	-	.	transcript_id "MSTRG.1549.2.p1"; gene_id "MSTRG.1549";
scaf_00004	transdecoder	exon	839780	839971	.	-	.	transcript_id "MSTRG.1549.2.p1"; gene_id "MSTRG.1549";
scaf_00004	transdecoder	exon	854347	854530	.	-	.	transcript_id "MSTRG.1549.2.p1"; gene_id "MSTRG.1549";
scaf_00004	transdecoder	exon	890980	892063	.	-	.	transcript_id "MSTRG.1549.2.p1"; gene_id "MSTRG.1549";
scaf_00004	transdecoder	exon	926632	926894	.	-	.	transcript_id "MSTRG.1549.2.p1"; gene_id "MSTRG.1549";
scaf_00004	transdecoder	CDS	798330	798498	.	-	1	transcript_id "MSTRG.1549.2.p1"; gene_id "MSTRG.1549";
scaf_00004	transdecoder	CDS	799842	800237	.	-	1	transcript_id "MSTRG.1549.2.p1"; gene_id "MSTRG.1549";
scaf_00004	transdecoder	CDS	801721	801788	.	-	0	transcript_id "MSTRG.1549.2.p1"; gene_id "MSTRG.1549";
scaf_00004	transdecoder	CDS	803425	804181	.	-	1	transcript_id "MSTRG.1549.2.p1"; gene_id "MSTRG.1549";
scaf_00004	transdecoder	CDS	805123	805260	.	-	1	transcript_id "MSTRG.1549.2.p1"; gene_id "MSTRG.1549";
scaf_00004	transdecoder	CDS	805835	805951	.	-	1	transcript_id "MSTRG.1549.2.p1"; gene_id "MSTRG.1549";
scaf_00004	transdecoder	CDS	806621	806730	.	-	0	transcript_id "MSTRG.1549.2.p1"; gene_id "MSTRG.1549";
scaf_00004	transdecoder	CDS	810247	810355	.	-	1	transcript_id "MSTRG.1549.2.p1"; gene_id "MSTRG.1549";
scaf_00004	transdecoder	CDS	817148	817306	.	-	1	transcript_id "MSTRG.1549.2.p1"; gene_id "MSTRG.1549";
scaf_00004	transdecoder	CDS	831770	831928	.	-	1	transcript_id "MSTRG.1549.2.p1"; gene_id "MSTRG.1549";
scaf_00004	transdecoder	CDS	839780	839971	.	-	1	transcript_id "MSTRG.1549.2.p1"; gene_id "MSTRG.1549";
scaf_00004	transdecoder	CDS	854347	854530	.	-	2	transcript_id "MSTRG.1549.2.p1"; gene_id "MSTRG.1549";
scaf_00004	transdecoder	CDS	890980	892009	.	-	0	transcript_id "MSTRG.1549.2.p1"; gene_id "MSTRG.1549";
scaf_00004	transdecoder	exon	798063	798498	.	-	.	transcript_id "PMZ_0014881-RA.p1"; gene_id "MSTRG.1549";
scaf_00004	transdecoder	exon	799842	800237	.	-	.	transcript_id "PMZ_0014881-RA.p1"; gene_id "MSTRG.1549";
scaf_00004	transdecoder	exon	803425	804181	.	-	.	transcript_id "PMZ_0014881-RA.p1"; gene_id "MSTRG.1549";
scaf_00004	transdecoder	exon	805123	805260	.	-	.	transcript_id "PMZ_0014881-RA.p1"; gene_id "MSTRG.1549";
scaf_00004	transdecoder	exon	805835	805951	.	-	.	transcript_id "PMZ_0014881-RA.p1"; gene_id "MSTRG.1549";
scaf_00004	transdecoder	exon	806621	806730	.	-	.	transcript_id "PMZ_0014881-RA.p1"; gene_id "MSTRG.1549";
scaf_00004	transdecoder	exon	808247	808271	.	-	.	transcript_id "PMZ_0014881-RA.p1"; gene_id "MSTRG.1549";
scaf_00004	transdecoder	exon	810254	810355	.	-	.	transcript_id "PMZ_0014881-RA.p1"; gene_id "MSTRG.1549";
scaf_00004	transdecoder	exon	817148	817271	.	-	.	transcript_id "PMZ_0014881-RA.p1"; gene_id "MSTRG.1549";
scaf_00004	transdecoder	exon	817830	817959	.	-	.	transcript_id "PMZ_0014881-RA.p1"; gene_id "MSTRG.1549";
scaf_00004	transdecoder	CDS	798412	798498	.	-	0	transcript_id "PMZ_0014881-RA.p1"; gene_id "MSTRG.1549";
scaf_00004	transdecoder	CDS	799842	800237	.	-	0	transcript_id "PMZ_0014881-RA.p1"; gene_id "MSTRG.1549";
scaf_00004	transdecoder	CDS	803425	804181	.	-	1	transcript_id "PMZ_0014881-RA.p1"; gene_id "MSTRG.1549";
scaf_00004	transdecoder	CDS	805123	805260	.	-	1	transcript_id "PMZ_0014881-RA.p1"; gene_id "MSTRG.1549";
scaf_00004	transdecoder	CDS	805835	805951	.	-	1	transcript_id "PMZ_0014881-RA.p1"; gene_id "MSTRG.1549";
scaf_00004	transdecoder	CDS	806621	806730	.	-	0	transcript_id "PMZ_0014881-RA.p1"; gene_id "MSTRG.1549";
scaf_00004	transdecoder	CDS	808247	808271	.	-	1	transcript_id "PMZ_0014881-RA.p1"; gene_id "MSTRG.1549";
scaf_00004	transdecoder	CDS	810254	810355	.	-	1	transcript_id "PMZ_0014881-RA.p1"; gene_id "MSTRG.1549";
scaf_00004	transdecoder	CDS	817148	817271	.	-	2	transcript_id "PMZ_0014881-RA.p1"; gene_id "MSTRG.1549";
scaf_00004	transdecoder	CDS	817830	817959	.	-	0	transcript_id "PMZ_0014881-RA.p1"; gene_id "MSTRG.1549";
scaf_00004	transdecoder	exon	831639	831642	.	-	.	transcript_id "PMZ_0034378-RA.p1"; gene_id "MSTRG.1549";
scaf_00004	transdecoder	exon	831770	831928	.	-	.	transcript_id "PMZ_0034378-RA.p1"; gene_id "MSTRG.1549";
scaf_00004	transdecoder	exon	835682	835795	.	-	.	transcript_id "PMZ_0034378-RA.p1"; gene_id "MSTRG.1549";
scaf_00004	transdecoder	exon	839780	839971	.	-	.	transcript_id "PMZ_0034378-RA.p1"; gene_id "MSTRG.1549";
scaf_00004	transdecoder	exon	854347	854530	.	-	.	transcript_id "PMZ_0034378-RA.p1"; gene_id "MSTRG.1549";
scaf_00004	transdecoder	exon	890980	891263	.	-	.	transcript_id "PMZ_0034378-RA.p1"; gene_id "MSTRG.1549";
scaf_00004	transdecoder	CDS	831642	831642	.	-	1	transcript_id "PMZ_0034378-RA.p1"; gene_id "MSTRG.1549";
scaf_00004	transdecoder	CDS	831770	831928	.	-	1	transcript_id "PMZ_0034378-RA.p1"; gene_id "MSTRG.1549";
scaf_00004	transdecoder	CDS	835682	835795	.	-	1	transcript_id "PMZ_0034378-RA.p1"; gene_id "MSTRG.1549";
scaf_00004	transdecoder	CDS	839780	839971	.	-	1	transcript_id "PMZ_0034378-RA.p1"; gene_id "MSTRG.1549";
scaf_00004	transdecoder	CDS	854347	854530	.	-	2	transcript_id "PMZ_0034378-RA.p1"; gene_id "MSTRG.1549";
scaf_00004	transdecoder	CDS	890980	891124	.	-	0	transcript_id "PMZ_0034378-RA.p1"; gene_id "MSTRG.1549";
scaf_00004	transdecoder	exon	980375	980411	.	+	.	transcript_id "PMZ_0019410-RA.p1"; gene_id "MSTRG.1550";
scaf_00004	transdecoder	exon	981458	982035	.	+	.	transcript_id "PMZ_0019410-RA.p1"; gene_id "MSTRG.1550";
scaf_00004	transdecoder	exon	994267	994902	.	+	.	transcript_id "PMZ_0019410-RA.p1"; gene_id "MSTRG.1550";
scaf_00004	transdecoder	CDS	980375	980411	.	+	0	transcript_id "PMZ_0019410-RA.p1"; gene_id "MSTRG.1550";
scaf_00004	transdecoder	CDS	981458	982035	.	+	2	transcript_id "PMZ_0019410-RA.p1"; gene_id "MSTRG.1550";
scaf_00004	transdecoder	CDS	994267	994902	.	+	0	transcript_id "PMZ_0019410-RA.p1"; gene_id "MSTRG.1550";
scaf_00004	transdecoder	exon	981109	982062	.	-	.	transcript_id "PMZ_0038540-RA.p1"; gene_id "MSTRG.1551";
scaf_00004	transdecoder	exon	982679	982720	.	-	.	transcript_id "PMZ_0038540-RA.p1"; gene_id "MSTRG.1551";
scaf_00004	transdecoder	CDS	981427	982062	.	-	0	transcript_id "PMZ_0038540-RA.p1"; gene_id "MSTRG.1551";
scaf_00004	transdecoder	CDS	982679	982720	.	-	0	transcript_id "PMZ_0038540-RA.p1"; gene_id "MSTRG.1551";
scaf_00004	transdecoder	exon	981109	982996	.	-	.	transcript_id "MSTRG.1551.5.p2"; gene_id "MSTRG.1551";
scaf_00004	transdecoder	exon	987212	987593	.	-	.	transcript_id "MSTRG.1551.5.p2"; gene_id "MSTRG.1551";
scaf_00004	transdecoder	CDS	981427	981876	.	-	0	transcript_id "MSTRG.1551.5.p2"; gene_id "MSTRG.1551";
scaf_00004	transdecoder	exon	981109	982996	.	-	.	transcript_id "MSTRG.1551.2.p2"; gene_id "MSTRG.1551";
scaf_00004	transdecoder	exon	983034	983236	.	-	.	transcript_id "MSTRG.1551.2.p2"; gene_id "MSTRG.1551";
scaf_00004	transdecoder	exon	986457	986979	.	-	.	transcript_id "MSTRG.1551.2.p2"; gene_id "MSTRG.1551";
scaf_00004	transdecoder	exon	987690	988818	.	-	.	transcript_id "MSTRG.1551.2.p2"; gene_id "MSTRG.1551";
scaf_00004	transdecoder	CDS	981427	981876	.	-	0	transcript_id "MSTRG.1551.2.p2"; gene_id "MSTRG.1551";
scaf_00004	transdecoder	exon	981109	982062	.	-	.	transcript_id "MSTRG.1551.4.p1"; gene_id "MSTRG.1551";
scaf_00004	transdecoder	exon	982679	985013	.	-	.	transcript_id "MSTRG.1551.4.p1"; gene_id "MSTRG.1551";
scaf_00004	transdecoder	exon	985177	986183	.	-	.	transcript_id "MSTRG.1551.4.p1"; gene_id "MSTRG.1551";
scaf_00004	transdecoder	exon	986215	988918	.	-	.	transcript_id "MSTRG.1551.4.p1"; gene_id "MSTRG.1551";
scaf_00004	transdecoder	CDS	981427	982062	.	-	0	transcript_id "MSTRG.1551.4.p1"; gene_id "MSTRG.1551";
scaf_00004	transdecoder	CDS	982679	982756	.	-	0	transcript_id "MSTRG.1551.4.p1"; gene_id "MSTRG.1551";
scaf_00004	transdecoder	exon	981109	982062	.	-	.	transcript_id "MSTRG.1551.1.p1"; gene_id "MSTRG.1551";
scaf_00004	transdecoder	exon	982679	982996	.	-	.	transcript_id "MSTRG.1551.1.p1"; gene_id "MSTRG.1551";
scaf_00004	transdecoder	exon	983034	985013	.	-	.	transcript_id "MSTRG.1551.1.p1"; gene_id "MSTRG.1551";
scaf_00004	transdecoder	exon	985177	988920	.	-	.	transcript_id "MSTRG.1551.1.p1"; gene_id "MSTRG.1551";
scaf_00004	transdecoder	CDS	981427	982062	.	-	0	transcript_id "MSTRG.1551.1.p1"; gene_id "MSTRG.1551";
scaf_00004	transdecoder	CDS	982679	982756	.	-	0	transcript_id "MSTRG.1551.1.p1"; gene_id "MSTRG.1551";
scaf_00004	transdecoder	exon	981109	987202	.	-	.	transcript_id "MSTRG.1551.3.p2"; gene_id "MSTRG.1551";
scaf_00004	transdecoder	exon	988237	988920	.	-	.	transcript_id "MSTRG.1551.3.p2"; gene_id "MSTRG.1551";
scaf_00004	transdecoder	CDS	981427	981876	.	-	0	transcript_id "MSTRG.1551.3.p2"; gene_id "MSTRG.1551";
scaf_00004	transdecoder	exon	989061	990149	.	+	.	transcript_id "MSTRG.1550.2.p1"; gene_id "MSTRG.1550";
scaf_00004	transdecoder	exon	990712	993651	.	+	.	transcript_id "MSTRG.1550.2.p1"; gene_id "MSTRG.1550";
scaf_00004	transdecoder	exon	994267	995543	.	+	.	transcript_id "MSTRG.1550.2.p1"; gene_id "MSTRG.1550";
scaf_00004	transdecoder	CDS	993574	993651	.	+	0	transcript_id "MSTRG.1550.2.p1"; gene_id "MSTRG.1550";
scaf_00004	transdecoder	CDS	994267	994902	.	+	0	transcript_id "MSTRG.1550.2.p1"; gene_id "MSTRG.1550";
scaf_00004	transdecoder	exon	998112	998732	.	-	.	transcript_id "PMZ_0020763-RA.p1"; gene_id "PMZ_0020763";
scaf_00004	transdecoder	CDS	998112	998732	.	-	0	transcript_id "PMZ_0020763-RA.p1"; gene_id "PMZ_0020763";
scaf_00004	transdecoder	exon	1000172	1000804	.	+	.	transcript_id "PMZ_0020764-RA.p1"; gene_id "PMZ_0020764";
scaf_00004	transdecoder	CDS	1000172	1000804	.	+	0	transcript_id "PMZ_0020764-RA.p1"; gene_id "PMZ_0020764";
scaf_00004	transdecoder	exon	1026116	1026609	.	+	.	transcript_id "MSTRG.1553.1.p1"; gene_id "MSTRG.1553";
scaf_00004	transdecoder	exon	1139752	1140062	.	+	.	transcript_id "MSTRG.1553.1.p1"; gene_id "MSTRG.1553";
scaf_00004	transdecoder	exon	1147581	1147688	.	+	.	transcript_id "MSTRG.1553.1.p1"; gene_id "MSTRG.1553";
scaf_00004	transdecoder	exon	1153126	1153221	.	+	.	transcript_id "MSTRG.1553.1.p1"; gene_id "MSTRG.1553";
scaf_00004	transdecoder	exon	1155507	1155581	.	+	.	transcript_id "MSTRG.1553.1.p1"; gene_id "MSTRG.1553";
scaf_00004	transdecoder	exon	1155702	1155874	.	+	.	transcript_id "MSTRG.1553.1.p1"; gene_id "MSTRG.1553";
scaf_00004	transdecoder	exon	1157961	1158103	.	+	.	transcript_id "MSTRG.1553.1.p1"; gene_id "MSTRG.1553";
scaf_00004	transdecoder	exon	1160486	1160586	.	+	.	transcript_id "MSTRG.1553.1.p1"; gene_id "MSTRG.1553";
scaf_00004	transdecoder	exon	1161789	1163312	.	+	.	transcript_id "MSTRG.1553.1.p1"; gene_id "MSTRG.1553";
scaf_00004	transdecoder	exon	1169882	1170085	.	+	.	transcript_id "MSTRG.1553.1.p1"; gene_id "MSTRG.1553";
scaf_00004	transdecoder	exon	1175026	1175130	.	+	.	transcript_id "MSTRG.1553.1.p1"; gene_id "MSTRG.1553";
scaf_00004	transdecoder	exon	1180074	1180233	.	+	.	transcript_id "MSTRG.1553.1.p1"; gene_id "MSTRG.1553";
scaf_00004	transdecoder	exon	1182010	1182149	.	+	.	transcript_id "MSTRG.1553.1.p1"; gene_id "MSTRG.1553";
scaf_00004	transdecoder	exon	1182841	1182971	.	+	.	transcript_id "MSTRG.1553.1.p1"; gene_id "MSTRG.1553";
scaf_00004	transdecoder	exon	1183907	1184092	.	+	.	transcript_id "MSTRG.1553.1.p1"; gene_id "MSTRG.1553";
scaf_00004	transdecoder	exon	1187605	1187739	.	+	.	transcript_id "MSTRG.1553.1.p1"; gene_id "MSTRG.1553";
scaf_00004	transdecoder	exon	1188441	1188543	.	+	.	transcript_id "MSTRG.1553.1.p1"; gene_id "MSTRG.1553";
scaf_00004	transdecoder	exon	1190107	1190203	.	+	.	transcript_id "MSTRG.1553.1.p1"; gene_id "MSTRG.1553";
scaf_00004	transdecoder	exon	1196660	1196743	.	+	.	transcript_id "MSTRG.1553.1.p1"; gene_id "MSTRG.1553";
scaf_00004	transdecoder	exon	1203934	1204043	.	+	.	transcript_id "MSTRG.1553.1.p1"; gene_id "MSTRG.1553";
scaf_00004	transdecoder	exon	1205882	1206002	.	+	.	transcript_id "MSTRG.1553.1.p1"; gene_id "MSTRG.1553";
scaf_00004	transdecoder	exon	1206727	1206840	.	+	.	transcript_id "MSTRG.1553.1.p1"; gene_id "MSTRG.1553";
scaf_00004	transdecoder	exon	1207829	1207981	.	+	.	transcript_id "MSTRG.1553.1.p1"; gene_id "MSTRG.1553";
scaf_00004	transdecoder	exon	1210873	1210971	.	+	.	transcript_id "MSTRG.1553.1.p1"; gene_id "MSTRG.1553";
scaf_00004	transdecoder	exon	1211374	1211503	.	+	.	transcript_id "MSTRG.1553.1.p1"; gene_id "MSTRG.1553";
scaf_00004	transdecoder	exon	1211832	1211978	.	+	.	transcript_id "MSTRG.1553.1.p1"; gene_id "MSTRG.1553";
scaf_00004	transdecoder	exon	1212106	1212220	.	+	.	transcript_id "MSTRG.1553.1.p1"; gene_id "MSTRG.1553";
scaf_00004	transdecoder	exon	1219698	1219783	.	+	.	transcript_id "MSTRG.1553.1.p1"; gene_id "MSTRG.1553";
scaf_00004	transdecoder	exon	1221913	1222025	.	+	.	transcript_id "MSTRG.1553.1.p1"; gene_id "MSTRG.1553";
scaf_00004	transdecoder	exon	1227353	1234500	.	+	.	transcript_id "MSTRG.1553.1.p1"; gene_id "MSTRG.1553";
scaf_00004	transdecoder	CDS	1169920	1170085	.	+	0	transcript_id "MSTRG.1553.1.p1"; gene_id "MSTRG.1553";
scaf_00004	transdecoder	CDS	1175026	1175130	.	+	2	transcript_id "MSTRG.1553.1.p1"; gene_id "MSTRG.1553";
scaf_00004	transdecoder	CDS	1180074	1180233	.	+	2	transcript_id "MSTRG.1553.1.p1"; gene_id "MSTRG.1553";
scaf_00004	transdecoder	CDS	1182010	1182149	.	+	1	transcript_id "MSTRG.1553.1.p1"; gene_id "MSTRG.1553";
scaf_00004	transdecoder	CDS	1182841	1182971	.	+	2	transcript_id "MSTRG.1553.1.p1"; gene_id "MSTRG.1553";
scaf_00004	transdecoder	CDS	1183907	1184092	.	+	0	transcript_id "MSTRG.1553.1.p1"; gene_id "MSTRG.1553";
scaf_00004	transdecoder	CDS	1187605	1187739	.	+	0	transcript_id "MSTRG.1553.1.p1"; gene_id "MSTRG.1553";
scaf_00004	transdecoder	CDS	1188441	1188543	.	+	0	transcript_id "MSTRG.1553.1.p1"; gene_id "MSTRG.1553";
scaf_00004	transdecoder	CDS	1190107	1190203	.	+	2	transcript_id "MSTRG.1553.1.p1"; gene_id "MSTRG.1553";
scaf_00004	transdecoder	CDS	1196660	1196743	.	+	1	transcript_id "MSTRG.1553.1.p1"; gene_id "MSTRG.1553";
scaf_00004	transdecoder	CDS	1203934	1204043	.	+	1	transcript_id "MSTRG.1553.1.p1"; gene_id "MSTRG.1553";
scaf_00004	transdecoder	CDS	1205882	1206002	.	+	2	transcript_id "MSTRG.1553.1.p1"; gene_id "MSTRG.1553";
scaf_00004	transdecoder	CDS	1206727	1206840	.	+	1	transcript_id "MSTRG.1553.1.p1"; gene_id "MSTRG.1553";
scaf_00004	transdecoder	CDS	1207829	1207981	.	+	1	transcript_id "MSTRG.1553.1.p1"; gene_id "MSTRG.1553";
scaf_00004	transdecoder	CDS	1210873	1210971	.	+	1	transcript_id "MSTRG.1553.1.p1"; gene_id "MSTRG.1553";
scaf_00004	transdecoder	CDS	1211374	1211503	.	+	1	transcript_id "MSTRG.1553.1.p1"; gene_id "MSTRG.1553";
scaf_00004	transdecoder	CDS	1211832	1211978	.	+	0	transcript_id "MSTRG.1553.1.p1"; gene_id "MSTRG.1553";
scaf_00004	transdecoder	CDS	1212106	1212220	.	+	0	transcript_id "MSTRG.1553.1.p1"; gene_id "MSTRG.1553";
scaf_00004	transdecoder	CDS	1219698	1219783	.	+	2	transcript_id "MSTRG.1553.1.p1"; gene_id "MSTRG.1553";
scaf_00004	transdecoder	CDS	1221913	1222025	.	+	0	transcript_id "MSTRG.1553.1.p1"; gene_id "MSTRG.1553";
scaf_00004	transdecoder	CDS	1227353	1227464	.	+	1	transcript_id "MSTRG.1553.1.p1"; gene_id "MSTRG.1553";
scaf_00004	transdecoder	exon	1119434	1119764	.	+	.	transcript_id "MSTRG.1553.2.p1"; gene_id "MSTRG.1553";
scaf_00004	transdecoder	exon	1134776	1134902	.	+	.	transcript_id "MSTRG.1553.2.p1"; gene_id "MSTRG.1553";
scaf_00004	transdecoder	exon	1139752	1140062	.	+	.	transcript_id "MSTRG.1553.2.p1"; gene_id "MSTRG.1553";
scaf_00004	transdecoder	exon	1147581	1147688	.	+	.	transcript_id "MSTRG.1553.2.p1"; gene_id "MSTRG.1553";
scaf_00004	transdecoder	exon	1153126	1153221	.	+	.	transcript_id "MSTRG.1553.2.p1"; gene_id "MSTRG.1553";
scaf_00004	transdecoder	exon	1155507	1155581	.	+	.	transcript_id "MSTRG.1553.2.p1"; gene_id "MSTRG.1553";
scaf_00004	transdecoder	exon	1155702	1155874	.	+	.	transcript_id "MSTRG.1553.2.p1"; gene_id "MSTRG.1553";
scaf_00004	transdecoder	exon	1157961	1158103	.	+	.	transcript_id "MSTRG.1553.2.p1"; gene_id "MSTRG.1553";
scaf_00004	transdecoder	exon	1160486	1160586	.	+	.	transcript_id "MSTRG.1553.2.p1"; gene_id "MSTRG.1553";
scaf_00004	transdecoder	exon	1161789	1163312	.	+	.	transcript_id "MSTRG.1553.2.p1"; gene_id "MSTRG.1553";
scaf_00004	transdecoder	exon	1169882	1170085	.	+	.	transcript_id "MSTRG.1553.2.p1"; gene_id "MSTRG.1553";
scaf_00004	transdecoder	exon	1175026	1175130	.	+	.	transcript_id "MSTRG.1553.2.p1"; gene_id "MSTRG.1553";
scaf_00004	transdecoder	exon	1180074	1180233	.	+	.	transcript_id "MSTRG.1553.2.p1"; gene_id "MSTRG.1553";
scaf_00004	transdecoder	exon	1182010	1182149	.	+	.	transcript_id "MSTRG.1553.2.p1"; gene_id "MSTRG.1553";
scaf_00004	transdecoder	exon	1182841	1182971	.	+	.	transcript_id "MSTRG.1553.2.p1"; gene_id "MSTRG.1553";
scaf_00004	transdecoder	exon	1183907	1184092	.	+	.	transcript_id "MSTRG.1553.2.p1"; gene_id "MSTRG.1553";
scaf_00004	transdecoder	exon	1187605	1187739	.	+	.	transcript_id "MSTRG.1553.2.p1"; gene_id "MSTRG.1553";
scaf_00004	transdecoder	exon	1188441	1188543	.	+	.	transcript_id "MSTRG.1553.2.p1"; gene_id "MSTRG.1553";
scaf_00004	transdecoder	exon	1190107	1190203	.	+	.	transcript_id "MSTRG.1553.2.p1"; gene_id "MSTRG.1553";
scaf_00004	transdecoder	exon	1196660	1196743	.	+	.	transcript_id "MSTRG.1553.2.p1"; gene_id "MSTRG.1553";
scaf_00004	transdecoder	exon	1203934	1204043	.	+	.	transcript_id "MSTRG.1553.2.p1"; gene_id "MSTRG.1553";
scaf_00004	transdecoder	exon	1205882	1206002	.	+	.	transcript_id "MSTRG.1553.2.p1"; gene_id "MSTRG.1553";
scaf_00004	transdecoder	exon	1206727	1206840	.	+	.	transcript_id "MSTRG.1553.2.p1"; gene_id "MSTRG.1553";
scaf_00004	transdecoder	exon	1207829	1207981	.	+	.	transcript_id "MSTRG.1553.2.p1"; gene_id "MSTRG.1553";
scaf_00004	transdecoder	exon	1210873	1210971	.	+	.	transcript_id "MSTRG.1553.2.p1"; gene_id "MSTRG.1553";
scaf_00004	transdecoder	exon	1211374	1211503	.	+	.	transcript_id "MSTRG.1553.2.p1"; gene_id "MSTRG.1553";
scaf_00004	transdecoder	exon	1211832	1211978	.	+	.	transcript_id "MSTRG.1553.2.p1"; gene_id "MSTRG.1553";
scaf_00004	transdecoder	exon	1212106	1212220	.	+	.	transcript_id "MSTRG.1553.2.p1"; gene_id "MSTRG.1553";
scaf_00004	transdecoder	exon	1219698	1219783	.	+	.	transcript_id "MSTRG.1553.2.p1"; gene_id "MSTRG.1553";
scaf_00004	transdecoder	exon	1221913	1222025	.	+	.	transcript_id "MSTRG.1553.2.p1"; gene_id "MSTRG.1553";
scaf_00004	transdecoder	exon	1227353	1234590	.	+	.	transcript_id "MSTRG.1553.2.p1"; gene_id "MSTRG.1553";
scaf_00004	transdecoder	CDS	1169920	1170085	.	+	0	transcript_id "MSTRG.1553.2.p1"; gene_id "MSTRG.1553";
scaf_00004	transdecoder	CDS	1175026	1175130	.	+	2	transcript_id "MSTRG.1553.2.p1"; gene_id "MSTRG.1553";
scaf_00004	transdecoder	CDS	1180074	1180233	.	+	2	transcript_id "MSTRG.1553.2.p1"; gene_id "MSTRG.1553";
scaf_00004	transdecoder	CDS	1182010	1182149	.	+	1	transcript_id "MSTRG.1553.2.p1"; gene_id "MSTRG.1553";
scaf_00004	transdecoder	CDS	1182841	1182971	.	+	2	transcript_id "MSTRG.1553.2.p1"; gene_id "MSTRG.1553";
scaf_00004	transdecoder	CDS	1183907	1184092	.	+	0	transcript_id "MSTRG.1553.2.p1"; gene_id "MSTRG.1553";
scaf_00004	transdecoder	CDS	1187605	1187739	.	+	0	transcript_id "MSTRG.1553.2.p1"; gene_id "MSTRG.1553";
scaf_00004	transdecoder	CDS	1188441	1188543	.	+	0	transcript_id "MSTRG.1553.2.p1"; gene_id "MSTRG.1553";
scaf_00004	transdecoder	CDS	1190107	1190203	.	+	2	transcript_id "MSTRG.1553.2.p1"; gene_id "MSTRG.1553";
scaf_00004	transdecoder	CDS	1196660	1196743	.	+	1	transcript_id "MSTRG.1553.2.p1"; gene_id "MSTRG.1553";
scaf_00004	transdecoder	CDS	1203934	1204043	.	+	1	transcript_id "MSTRG.1553.2.p1"; gene_id "MSTRG.1553";
scaf_00004	transdecoder	CDS	1205882	1206002	.	+	2	transcript_id "MSTRG.1553.2.p1"; gene_id "MSTRG.1553";
scaf_00004	transdecoder	CDS	1206727	1206840	.	+	1	transcript_id "MSTRG.1553.2.p1"; gene_id "MSTRG.1553";
scaf_00004	transdecoder	CDS	1207829	1207981	.	+	1	transcript_id "MSTRG.1553.2.p1"; gene_id "MSTRG.1553";
scaf_00004	transdecoder	CDS	1210873	1210971	.	+	1	transcript_id "MSTRG.1553.2.p1"; gene_id "MSTRG.1553";
scaf_00004	transdecoder	CDS	1211374	1211503	.	+	1	transcript_id "MSTRG.1553.2.p1"; gene_id "MSTRG.1553";
scaf_00004	transdecoder	CDS	1211832	1211978	.	+	0	transcript_id "MSTRG.1553.2.p1"; gene_id "MSTRG.1553";
scaf_00004	transdecoder	CDS	1212106	1212220	.	+	0	transcript_id "MSTRG.1553.2.p1"; gene_id "MSTRG.1553";
scaf_00004	transdecoder	CDS	1219698	1219783	.	+	2	transcript_id "MSTRG.1553.2.p1"; gene_id "MSTRG.1553";
scaf_00004	transdecoder	CDS	1221913	1222025	.	+	0	transcript_id "MSTRG.1553.2.p1"; gene_id "MSTRG.1553";
scaf_00004	transdecoder	CDS	1227353	1227464	.	+	1	transcript_id "MSTRG.1553.2.p1"; gene_id "MSTRG.1553";
scaf_00004	transdecoder	exon	1119443	1119764	.	+	.	transcript_id "MSTRG.1553.4.p1"; gene_id "MSTRG.1553";
scaf_00004	transdecoder	exon	1122137	1122211	.	+	.	transcript_id "MSTRG.1553.4.p1"; gene_id "MSTRG.1553";
scaf_00004	transdecoder	exon	1134776	1134902	.	+	.	transcript_id "MSTRG.1553.4.p1"; gene_id "MSTRG.1553";
scaf_00004	transdecoder	exon	1139752	1140062	.	+	.	transcript_id "MSTRG.1553.4.p1"; gene_id "MSTRG.1553";
scaf_00004	transdecoder	exon	1147581	1147688	.	+	.	transcript_id "MSTRG.1553.4.p1"; gene_id "MSTRG.1553";
scaf_00004	transdecoder	exon	1153126	1153221	.	+	.	transcript_id "MSTRG.1553.4.p1"; gene_id "MSTRG.1553";
scaf_00004	transdecoder	exon	1155507	1155581	.	+	.	transcript_id "MSTRG.1553.4.p1"; gene_id "MSTRG.1553";
scaf_00004	transdecoder	exon	1155702	1155874	.	+	.	transcript_id "MSTRG.1553.4.p1"; gene_id "MSTRG.1553";
scaf_00004	transdecoder	exon	1157961	1158103	.	+	.	transcript_id "MSTRG.1553.4.p1"; gene_id "MSTRG.1553";
scaf_00004	transdecoder	exon	1160486	1160586	.	+	.	transcript_id "MSTRG.1553.4.p1"; gene_id "MSTRG.1553";
scaf_00004	transdecoder	exon	1161789	1163312	.	+	.	transcript_id "MSTRG.1553.4.p1"; gene_id "MSTRG.1553";
scaf_00004	transdecoder	exon	1169882	1170085	.	+	.	transcript_id "MSTRG.1553.4.p1"; gene_id "MSTRG.1553";
scaf_00004	transdecoder	exon	1175026	1175130	.	+	.	transcript_id "MSTRG.1553.4.p1"; gene_id "MSTRG.1553";
scaf_00004	transdecoder	exon	1180074	1180233	.	+	.	transcript_id "MSTRG.1553.4.p1"; gene_id "MSTRG.1553";
scaf_00004	transdecoder	exon	1182010	1182149	.	+	.	transcript_id "MSTRG.1553.4.p1"; gene_id "MSTRG.1553";
scaf_00004	transdecoder	exon	1182841	1182971	.	+	.	transcript_id "MSTRG.1553.4.p1"; gene_id "MSTRG.1553";
scaf_00004	transdecoder	exon	1183907	1184092	.	+	.	transcript_id "MSTRG.1553.4.p1"; gene_id "MSTRG.1553";
scaf_00004	transdecoder	exon	1187605	1187739	.	+	.	transcript_id "MSTRG.1553.4.p1"; gene_id "MSTRG.1553";
scaf_00004	transdecoder	exon	1188441	1188543	.	+	.	transcript_id "MSTRG.1553.4.p1"; gene_id "MSTRG.1553";
scaf_00004	transdecoder	exon	1190107	1190203	.	+	.	transcript_id "MSTRG.1553.4.p1"; gene_id "MSTRG.1553";
scaf_00004	transdecoder	exon	1196660	1196743	.	+	.	transcript_id "MSTRG.1553.4.p1"; gene_id "MSTRG.1553";
scaf_00004	transdecoder	exon	1203934	1204043	.	+	.	transcript_id "MSTRG.1553.4.p1"; gene_id "MSTRG.1553";
scaf_00004	transdecoder	exon	1205882	1206002	.	+	.	transcript_id "MSTRG.1553.4.p1"; gene_id "MSTRG.1553";
scaf_00004	transdecoder	exon	1206727	1206840	.	+	.	transcript_id "MSTRG.1553.4.p1"; gene_id "MSTRG.1553";
scaf_00004	transdecoder	exon	1207829	1207981	.	+	.	transcript_id "MSTRG.1553.4.p1"; gene_id "MSTRG.1553";
scaf_00004	transdecoder	exon	1210873	1210971	.	+	.	transcript_id "MSTRG.1553.4.p1"; gene_id "MSTRG.1553";
scaf_00004	transdecoder	exon	1211374	1211503	.	+	.	transcript_id "MSTRG.1553.4.p1"; gene_id "MSTRG.1553";
scaf_00004	transdecoder	exon	1211832	1211978	.	+	.	transcript_id "MSTRG.1553.4.p1"; gene_id "MSTRG.1553";
scaf_00004	transdecoder	exon	1212106	1212220	.	+	.	transcript_id "MSTRG.1553.4.p1"; gene_id "MSTRG.1553";
scaf_00004	transdecoder	exon	1219698	1219783	.	+	.	transcript_id "MSTRG.1553.4.p1"; gene_id "MSTRG.1553";
scaf_00004	transdecoder	exon	1221913	1222025	.	+	.	transcript_id "MSTRG.1553.4.p1"; gene_id "MSTRG.1553";
scaf_00004	transdecoder	exon	1227353	1234491	.	+	.	transcript_id "MSTRG.1553.4.p1"; gene_id "MSTRG.1553";
scaf_00004	transdecoder	CDS	1169920	1170085	.	+	0	transcript_id "MSTRG.1553.4.p1"; gene_id "MSTRG.1553";
scaf_00004	transdecoder	CDS	1175026	1175130	.	+	2	transcript_id "MSTRG.1553.4.p1"; gene_id "MSTRG.1553";
scaf_00004	transdecoder	CDS	1180074	1180233	.	+	2	transcript_id "MSTRG.1553.4.p1"; gene_id "MSTRG.1553";
scaf_00004	transdecoder	CDS	1182010	1182149	.	+	1	transcript_id "MSTRG.1553.4.p1"; gene_id "MSTRG.1553";
scaf_00004	transdecoder	CDS	1182841	1182971	.	+	2	transcript_id "MSTRG.1553.4.p1"; gene_id "MSTRG.1553";
scaf_00004	transdecoder	CDS	1183907	1184092	.	+	0	transcript_id "MSTRG.1553.4.p1"; gene_id "MSTRG.1553";
scaf_00004	transdecoder	CDS	1187605	1187739	.	+	0	transcript_id "MSTRG.1553.4.p1"; gene_id "MSTRG.1553";
scaf_00004	transdecoder	CDS	1188441	1188543	.	+	0	transcript_id "MSTRG.1553.4.p1"; gene_id "MSTRG.1553";
scaf_00004	transdecoder	CDS	1190107	1190203	.	+	2	transcript_id "MSTRG.1553.4.p1"; gene_id "MSTRG.1553";
scaf_00004	transdecoder	CDS	1196660	1196743	.	+	1	transcript_id "MSTRG.1553.4.p1"; gene_id "MSTRG.1553";
scaf_00004	transdecoder	CDS	1203934	1204043	.	+	1	transcript_id "MSTRG.1553.4.p1"; gene_id "MSTRG.1553";
scaf_00004	transdecoder	CDS	1205882	1206002	.	+	2	transcript_id "MSTRG.1553.4.p1"; gene_id "MSTRG.1553";
scaf_00004	transdecoder	CDS	1206727	1206840	.	+	1	transcript_id "MSTRG.1553.4.p1"; gene_id "MSTRG.1553";
scaf_00004	transdecoder	CDS	1207829	1207981	.	+	1	transcript_id "MSTRG.1553.4.p1"; gene_id "MSTRG.1553";
scaf_00004	transdecoder	CDS	1210873	1210971	.	+	1	transcript_id "MSTRG.1553.4.p1"; gene_id "MSTRG.1553";
scaf_00004	transdecoder	CDS	1211374	1211503	.	+	1	transcript_id "MSTRG.1553.4.p1"; gene_id "MSTRG.1553";
scaf_00004	transdecoder	CDS	1211832	1211978	.	+	0	transcript_id "MSTRG.1553.4.p1"; gene_id "MSTRG.1553";
scaf_00004	transdecoder	CDS	1212106	1212220	.	+	0	transcript_id "MSTRG.1553.4.p1"; gene_id "MSTRG.1553";
scaf_00004	transdecoder	CDS	1219698	1219783	.	+	2	transcript_id "MSTRG.1553.4.p1"; gene_id "MSTRG.1553";
scaf_00004	transdecoder	CDS	1221913	1222025	.	+	0	transcript_id "MSTRG.1553.4.p1"; gene_id "MSTRG.1553";
scaf_00004	transdecoder	CDS	1227353	1227464	.	+	1	transcript_id "MSTRG.1553.4.p1"; gene_id "MSTRG.1553";
scaf_00004	transdecoder	exon	1119443	1119764	.	+	.	transcript_id "MSTRG.1553.3.p1"; gene_id "MSTRG.1553";
scaf_00004	transdecoder	exon	1122137	1122207	.	+	.	transcript_id "MSTRG.1553.3.p1"; gene_id "MSTRG.1553";
scaf_00004	transdecoder	exon	1134776	1134902	.	+	.	transcript_id "MSTRG.1553.3.p1"; gene_id "MSTRG.1553";
scaf_00004	transdecoder	exon	1139752	1140062	.	+	.	transcript_id "MSTRG.1553.3.p1"; gene_id "MSTRG.1553";
scaf_00004	transdecoder	exon	1147581	1147688	.	+	.	transcript_id "MSTRG.1553.3.p1"; gene_id "MSTRG.1553";
scaf_00004	transdecoder	exon	1153126	1153221	.	+	.	transcript_id "MSTRG.1553.3.p1"; gene_id "MSTRG.1553";
scaf_00004	transdecoder	exon	1155507	1155581	.	+	.	transcript_id "MSTRG.1553.3.p1"; gene_id "MSTRG.1553";
scaf_00004	transdecoder	exon	1155702	1155874	.	+	.	transcript_id "MSTRG.1553.3.p1"; gene_id "MSTRG.1553";
scaf_00004	transdecoder	exon	1157961	1158103	.	+	.	transcript_id "MSTRG.1553.3.p1"; gene_id "MSTRG.1553";
scaf_00004	transdecoder	exon	1160486	1160586	.	+	.	transcript_id "MSTRG.1553.3.p1"; gene_id "MSTRG.1553";
scaf_00004	transdecoder	exon	1161789	1163312	.	+	.	transcript_id "MSTRG.1553.3.p1"; gene_id "MSTRG.1553";
scaf_00004	transdecoder	exon	1169882	1170085	.	+	.	transcript_id "MSTRG.1553.3.p1"; gene_id "MSTRG.1553";
scaf_00004	transdecoder	exon	1175026	1175130	.	+	.	transcript_id "MSTRG.1553.3.p1"; gene_id "MSTRG.1553";
scaf_00004	transdecoder	exon	1180074	1180233	.	+	.	transcript_id "MSTRG.1553.3.p1"; gene_id "MSTRG.1553";
scaf_00004	transdecoder	exon	1182010	1182149	.	+	.	transcript_id "MSTRG.1553.3.p1"; gene_id "MSTRG.1553";
scaf_00004	transdecoder	exon	1182841	1182971	.	+	.	transcript_id "MSTRG.1553.3.p1"; gene_id "MSTRG.1553";
scaf_00004	transdecoder	exon	1183907	1184092	.	+	.	transcript_id "MSTRG.1553.3.p1"; gene_id "MSTRG.1553";
scaf_00004	transdecoder	exon	1187605	1187739	.	+	.	transcript_id "MSTRG.1553.3.p1"; gene_id "MSTRG.1553";
scaf_00004	transdecoder	exon	1188441	1188543	.	+	.	transcript_id "MSTRG.1553.3.p1"; gene_id "MSTRG.1553";
scaf_00004	transdecoder	exon	1190107	1190203	.	+	.	transcript_id "MSTRG.1553.3.p1"; gene_id "MSTRG.1553";
scaf_00004	transdecoder	exon	1196660	1196743	.	+	.	transcript_id "MSTRG.1553.3.p1"; gene_id "MSTRG.1553";
scaf_00004	transdecoder	exon	1203934	1204043	.	+	.	transcript_id "MSTRG.1553.3.p1"; gene_id "MSTRG.1553";
scaf_00004	transdecoder	exon	1205882	1206002	.	+	.	transcript_id "MSTRG.1553.3.p1"; gene_id "MSTRG.1553";
scaf_00004	transdecoder	exon	1206727	1206840	.	+	.	transcript_id "MSTRG.1553.3.p1"; gene_id "MSTRG.1553";
scaf_00004	transdecoder	exon	1207829	1207981	.	+	.	transcript_id "MSTRG.1553.3.p1"; gene_id "MSTRG.1553";
scaf_00004	transdecoder	exon	1210873	1210971	.	+	.	transcript_id "MSTRG.1553.3.p1"; gene_id "MSTRG.1553";
scaf_00004	transdecoder	exon	1211374	1211503	.	+	.	transcript_id "MSTRG.1553.3.p1"; gene_id "MSTRG.1553";
scaf_00004	transdecoder	exon	1211832	1211978	.	+	.	transcript_id "MSTRG.1553.3.p1"; gene_id "MSTRG.1553";
scaf_00004	transdecoder	exon	1212106	1212220	.	+	.	transcript_id "MSTRG.1553.3.p1"; gene_id "MSTRG.1553";
scaf_00004	transdecoder	exon	1219698	1219783	.	+	.	transcript_id "MSTRG.1553.3.p1"; gene_id "MSTRG.1553";
scaf_00004	transdecoder	exon	1221913	1222025	.	+	.	transcript_id "MSTRG.1553.3.p1"; gene_id "MSTRG.1553";
scaf_00004	transdecoder	exon	1227353	1234500	.	+	.	transcript_id "MSTRG.1553.3.p1"; gene_id "MSTRG.1553";
scaf_00004	transdecoder	CDS	1169920	1170085	.	+	0	transcript_id "MSTRG.1553.3.p1"; gene_id "MSTRG.1553";
scaf_00004	transdecoder	CDS	1175026	1175130	.	+	2	transcript_id "MSTRG.1553.3.p1"; gene_id "MSTRG.1553";
scaf_00004	transdecoder	CDS	1180074	1180233	.	+	2	transcript_id "MSTRG.1553.3.p1"; gene_id "MSTRG.1553";
scaf_00004	transdecoder	CDS	1182010	1182149	.	+	1	transcript_id "MSTRG.1553.3.p1"; gene_id "MSTRG.1553";
scaf_00004	transdecoder	CDS	1182841	1182971	.	+	2	transcript_id "MSTRG.1553.3.p1"; gene_id "MSTRG.1553";
scaf_00004	transdecoder	CDS	1183907	1184092	.	+	0	transcript_id "MSTRG.1553.3.p1"; gene_id "MSTRG.1553";
scaf_00004	transdecoder	CDS	1187605	1187739	.	+	0	transcript_id "MSTRG.1553.3.p1"; gene_id "MSTRG.1553";
scaf_00004	transdecoder	CDS	1188441	1188543	.	+	0	transcript_id "MSTRG.1553.3.p1"; gene_id "MSTRG.1553";
scaf_00004	transdecoder	CDS	1190107	1190203	.	+	2	transcript_id "MSTRG.1553.3.p1"; gene_id "MSTRG.1553";
scaf_00004	transdecoder	CDS	1196660	1196743	.	+	1	transcript_id "MSTRG.1553.3.p1"; gene_id "MSTRG.1553";
scaf_00004	transdecoder	CDS	1203934	1204043	.	+	1	transcript_id "MSTRG.1553.3.p1"; gene_id "MSTRG.1553";
scaf_00004	transdecoder	CDS	1205882	1206002	.	+	2	transcript_id "MSTRG.1553.3.p1"; gene_id "MSTRG.1553";
scaf_00004	transdecoder	CDS	1206727	1206840	.	+	1	transcript_id "MSTRG.1553.3.p1"; gene_id "MSTRG.1553";
scaf_00004	transdecoder	CDS	1207829	1207981	.	+	1	transcript_id "MSTRG.1553.3.p1"; gene_id "MSTRG.1553";
scaf_00004	transdecoder	CDS	1210873	1210971	.	+	1	transcript_id "MSTRG.1553.3.p1"; gene_id "MSTRG.1553";
scaf_00004	transdecoder	CDS	1211374	1211503	.	+	1	transcript_id "MSTRG.1553.3.p1"; gene_id "MSTRG.1553";
scaf_00004	transdecoder	CDS	1211832	1211978	.	+	0	transcript_id "MSTRG.1553.3.p1"; gene_id "MSTRG.1553";
scaf_00004	transdecoder	CDS	1212106	1212220	.	+	0	transcript_id "MSTRG.1553.3.p1"; gene_id "MSTRG.1553";
scaf_00004	transdecoder	CDS	1219698	1219783	.	+	2	transcript_id "MSTRG.1553.3.p1"; gene_id "MSTRG.1553";
scaf_00004	transdecoder	CDS	1221913	1222025	.	+	0	transcript_id "MSTRG.1553.3.p1"; gene_id "MSTRG.1553";
scaf_00004	transdecoder	CDS	1227353	1227464	.	+	1	transcript_id "MSTRG.1553.3.p1"; gene_id "MSTRG.1553";
scaf_00004	transdecoder	exon	1134803	1134846	.	+	.	transcript_id "PMZ_0040226-RA.p1"; gene_id "MSTRG.1553";
scaf_00004	transdecoder	exon	1139752	1140062	.	+	.	transcript_id "PMZ_0040226-RA.p1"; gene_id "MSTRG.1553";
scaf_00004	transdecoder	exon	1155507	1155581	.	+	.	transcript_id "PMZ_0040226-RA.p1"; gene_id "MSTRG.1553";
scaf_00004	transdecoder	exon	1155702	1155874	.	+	.	transcript_id "PMZ_0040226-RA.p1"; gene_id "MSTRG.1553";
scaf_00004	transdecoder	exon	1157961	1158123	.	+	.	transcript_id "PMZ_0040226-RA.p1"; gene_id "MSTRG.1553";
scaf_00004	transdecoder	exon	1161789	1163272	.	+	.	transcript_id "PMZ_0040226-RA.p1"; gene_id "MSTRG.1553";
scaf_00004	transdecoder	CDS	1134803	1134846	.	+	0	transcript_id "PMZ_0040226-RA.p1"; gene_id "MSTRG.1553";
scaf_00004	transdecoder	CDS	1139752	1140062	.	+	1	transcript_id "PMZ_0040226-RA.p1"; gene_id "MSTRG.1553";
scaf_00004	transdecoder	CDS	1155507	1155581	.	+	2	transcript_id "PMZ_0040226-RA.p1"; gene_id "MSTRG.1553";
scaf_00004	transdecoder	CDS	1155702	1155874	.	+	2	transcript_id "PMZ_0040226-RA.p1"; gene_id "MSTRG.1553";
scaf_00004	transdecoder	CDS	1157961	1158123	.	+	0	transcript_id "PMZ_0040226-RA.p1"; gene_id "MSTRG.1553";
scaf_00004	transdecoder	CDS	1161789	1163272	.	+	2	transcript_id "PMZ_0040226-RA.p1"; gene_id "MSTRG.1553";
scaf_00004	transdecoder	exon	1134803	1134846	.	+	.	transcript_id "MSTRG.1553.5.p1"; gene_id "MSTRG.1553";
scaf_00004	transdecoder	exon	1139752	1140062	.	+	.	transcript_id "MSTRG.1553.5.p1"; gene_id "MSTRG.1553";
scaf_00004	transdecoder	exon	1155507	1155581	.	+	.	transcript_id "MSTRG.1553.5.p1"; gene_id "MSTRG.1553";
scaf_00004	transdecoder	exon	1155702	1155874	.	+	.	transcript_id "MSTRG.1553.5.p1"; gene_id "MSTRG.1553";
scaf_00004	transdecoder	exon	1157961	1158123	.	+	.	transcript_id "MSTRG.1553.5.p1"; gene_id "MSTRG.1553";
scaf_00004	transdecoder	exon	1161789	1163312	.	+	.	transcript_id "MSTRG.1553.5.p1"; gene_id "MSTRG.1553";
scaf_00004	transdecoder	exon	1169882	1170085	.	+	.	transcript_id "MSTRG.1553.5.p1"; gene_id "MSTRG.1553";
scaf_00004	transdecoder	exon	1175026	1175130	.	+	.	transcript_id "MSTRG.1553.5.p1"; gene_id "MSTRG.1553";
scaf_00004	transdecoder	exon	1180074	1180233	.	+	.	transcript_id "MSTRG.1553.5.p1"; gene_id "MSTRG.1553";
scaf_00004	transdecoder	exon	1182010	1182149	.	+	.	transcript_id "MSTRG.1553.5.p1"; gene_id "MSTRG.1553";
scaf_00004	transdecoder	exon	1182841	1182971	.	+	.	transcript_id "MSTRG.1553.5.p1"; gene_id "MSTRG.1553";
scaf_00004	transdecoder	exon	1183907	1184092	.	+	.	transcript_id "MSTRG.1553.5.p1"; gene_id "MSTRG.1553";
scaf_00004	transdecoder	exon	1187605	1187739	.	+	.	transcript_id "MSTRG.1553.5.p1"; gene_id "MSTRG.1553";
scaf_00004	transdecoder	exon	1188441	1188543	.	+	.	transcript_id "MSTRG.1553.5.p1"; gene_id "MSTRG.1553";
scaf_00004	transdecoder	exon	1190107	1190203	.	+	.	transcript_id "MSTRG.1553.5.p1"; gene_id "MSTRG.1553";
scaf_00004	transdecoder	exon	1196660	1196743	.	+	.	transcript_id "MSTRG.1553.5.p1"; gene_id "MSTRG.1553";
scaf_00004	transdecoder	exon	1203934	1204043	.	+	.	transcript_id "MSTRG.1553.5.p1"; gene_id "MSTRG.1553";
scaf_00004	transdecoder	exon	1205882	1206002	.	+	.	transcript_id "MSTRG.1553.5.p1"; gene_id "MSTRG.1553";
scaf_00004	transdecoder	exon	1206727	1206840	.	+	.	transcript_id "MSTRG.1553.5.p1"; gene_id "MSTRG.1553";
scaf_00004	transdecoder	exon	1207829	1207981	.	+	.	transcript_id "MSTRG.1553.5.p1"; gene_id "MSTRG.1553";
scaf_00004	transdecoder	exon	1210873	1210971	.	+	.	transcript_id "MSTRG.1553.5.p1"; gene_id "MSTRG.1553";
scaf_00004	transdecoder	exon	1211374	1211503	.	+	.	transcript_id "MSTRG.1553.5.p1"; gene_id "MSTRG.1553";
scaf_00004	transdecoder	exon	1211832	1211978	.	+	.	transcript_id "MSTRG.1553.5.p1"; gene_id "MSTRG.1553";
scaf_00004	transdecoder	exon	1212106	1212220	.	+	.	transcript_id "MSTRG.1553.5.p1"; gene_id "MSTRG.1553";
scaf_00004	transdecoder	exon	1219698	1219783	.	+	.	transcript_id "MSTRG.1553.5.p1"; gene_id "MSTRG.1553";
scaf_00004	transdecoder	exon	1221913	1222025	.	+	.	transcript_id "MSTRG.1553.5.p1"; gene_id "MSTRG.1553";
scaf_00004	transdecoder	exon	1227353	1234603	.	+	.	transcript_id "MSTRG.1553.5.p1"; gene_id "MSTRG.1553";
scaf_00004	transdecoder	CDS	1169920	1170085	.	+	0	transcript_id "MSTRG.1553.5.p1"; gene_id "MSTRG.1553";
scaf_00004	transdecoder	CDS	1175026	1175130	.	+	2	transcript_id "MSTRG.1553.5.p1"; gene_id "MSTRG.1553";
scaf_00004	transdecoder	CDS	1180074	1180233	.	+	2	transcript_id "MSTRG.1553.5.p1"; gene_id "MSTRG.1553";
scaf_00004	transdecoder	CDS	1182010	1182149	.	+	1	transcript_id "MSTRG.1553.5.p1"; gene_id "MSTRG.1553";
scaf_00004	transdecoder	CDS	1182841	1182971	.	+	2	transcript_id "MSTRG.1553.5.p1"; gene_id "MSTRG.1553";
scaf_00004	transdecoder	CDS	1183907	1184092	.	+	0	transcript_id "MSTRG.1553.5.p1"; gene_id "MSTRG.1553";
scaf_00004	transdecoder	CDS	1187605	1187739	.	+	0	transcript_id "MSTRG.1553.5.p1"; gene_id "MSTRG.1553";
scaf_00004	transdecoder	CDS	1188441	1188543	.	+	0	transcript_id "MSTRG.1553.5.p1"; gene_id "MSTRG.1553";
scaf_00004	transdecoder	CDS	1190107	1190203	.	+	2	transcript_id "MSTRG.1553.5.p1"; gene_id "MSTRG.1553";
scaf_00004	transdecoder	CDS	1196660	1196743	.	+	1	transcript_id "MSTRG.1553.5.p1"; gene_id "MSTRG.1553";
scaf_00004	transdecoder	CDS	1203934	1204043	.	+	1	transcript_id "MSTRG.1553.5.p1"; gene_id "MSTRG.1553";
scaf_00004	transdecoder	CDS	1205882	1206002	.	+	2	transcript_id "MSTRG.1553.5.p1"; gene_id "MSTRG.1553";
scaf_00004	transdecoder	CDS	1206727	1206840	.	+	1	transcript_id "MSTRG.1553.5.p1"; gene_id "MSTRG.1553";
scaf_00004	transdecoder	CDS	1207829	1207981	.	+	1	transcript_id "MSTRG.1553.5.p1"; gene_id "MSTRG.1553";
scaf_00004	transdecoder	CDS	1210873	1210971	.	+	1	transcript_id "MSTRG.1553.5.p1"; gene_id "MSTRG.1553";
scaf_00004	transdecoder	CDS	1211374	1211503	.	+	1	transcript_id "MSTRG.1553.5.p1"; gene_id "MSTRG.1553";
scaf_00004	transdecoder	CDS	1211832	1211978	.	+	0	transcript_id "MSTRG.1553.5.p1"; gene_id "MSTRG.1553";
scaf_00004	transdecoder	CDS	1212106	1212220	.	+	0	transcript_id "MSTRG.1553.5.p1"; gene_id "MSTRG.1553";
scaf_00004	transdecoder	CDS	1219698	1219783	.	+	2	transcript_id "MSTRG.1553.5.p1"; gene_id "MSTRG.1553";
scaf_00004	transdecoder	CDS	1221913	1222025	.	+	0	transcript_id "MSTRG.1553.5.p1"; gene_id "MSTRG.1553";
scaf_00004	transdecoder	CDS	1227353	1227464	.	+	1	transcript_id "MSTRG.1553.5.p1"; gene_id "MSTRG.1553";
scaf_00004	transdecoder	exon	1165910	1166172	.	+	.	transcript_id "MSTRG.1553.7.p1"; gene_id "MSTRG.1553";
scaf_00004	transdecoder	exon	1169882	1170085	.	+	.	transcript_id "MSTRG.1553.7.p1"; gene_id "MSTRG.1553";
scaf_00004	transdecoder	exon	1175026	1175130	.	+	.	transcript_id "MSTRG.1553.7.p1"; gene_id "MSTRG.1553";
scaf_00004	transdecoder	exon	1180074	1180233	.	+	.	transcript_id "MSTRG.1553.7.p1"; gene_id "MSTRG.1553";
scaf_00004	transdecoder	exon	1182010	1182149	.	+	.	transcript_id "MSTRG.1553.7.p1"; gene_id "MSTRG.1553";
scaf_00004	transdecoder	exon	1182841	1182971	.	+	.	transcript_id "MSTRG.1553.7.p1"; gene_id "MSTRG.1553";
scaf_00004	transdecoder	exon	1183907	1184092	.	+	.	transcript_id "MSTRG.1553.7.p1"; gene_id "MSTRG.1553";
scaf_00004	transdecoder	exon	1187605	1187739	.	+	.	transcript_id "MSTRG.1553.7.p1"; gene_id "MSTRG.1553";
scaf_00004	transdecoder	exon	1188441	1188543	.	+	.	transcript_id "MSTRG.1553.7.p1"; gene_id "MSTRG.1553";
scaf_00004	transdecoder	exon	1190107	1190203	.	+	.	transcript_id "MSTRG.1553.7.p1"; gene_id "MSTRG.1553";
scaf_00004	transdecoder	exon	1196660	1196743	.	+	.	transcript_id "MSTRG.1553.7.p1"; gene_id "MSTRG.1553";
scaf_00004	transdecoder	exon	1203934	1204043	.	+	.	transcript_id "MSTRG.1553.7.p1"; gene_id "MSTRG.1553";
scaf_00004	transdecoder	exon	1205882	1206002	.	+	.	transcript_id "MSTRG.1553.7.p1"; gene_id "MSTRG.1553";
scaf_00004	transdecoder	exon	1206727	1206840	.	+	.	transcript_id "MSTRG.1553.7.p1"; gene_id "MSTRG.1553";
scaf_00004	transdecoder	exon	1207829	1207981	.	+	.	transcript_id "MSTRG.1553.7.p1"; gene_id "MSTRG.1553";
scaf_00004	transdecoder	exon	1210873	1210971	.	+	.	transcript_id "MSTRG.1553.7.p1"; gene_id "MSTRG.1553";
scaf_00004	transdecoder	exon	1211374	1211503	.	+	.	transcript_id "MSTRG.1553.7.p1"; gene_id "MSTRG.1553";
scaf_00004	transdecoder	exon	1211832	1211978	.	+	.	transcript_id "MSTRG.1553.7.p1"; gene_id "MSTRG.1553";
scaf_00004	transdecoder	exon	1212106	1212220	.	+	.	transcript_id "MSTRG.1553.7.p1"; gene_id "MSTRG.1553";
scaf_00004	transdecoder	exon	1219698	1219783	.	+	.	transcript_id "MSTRG.1553.7.p1"; gene_id "MSTRG.1553";
scaf_00004	transdecoder	exon	1221913	1222025	.	+	.	transcript_id "MSTRG.1553.7.p1"; gene_id "MSTRG.1553";
scaf_00004	transdecoder	exon	1227353	1234491	.	+	.	transcript_id "MSTRG.1553.7.p1"; gene_id "MSTRG.1553";
scaf_00004	transdecoder	CDS	1169920	1170085	.	+	0	transcript_id "MSTRG.1553.7.p1"; gene_id "MSTRG.1553";
scaf_00004	transdecoder	CDS	1175026	1175130	.	+	2	transcript_id "MSTRG.1553.7.p1"; gene_id "MSTRG.1553";
scaf_00004	transdecoder	CDS	1180074	1180233	.	+	2	transcript_id "MSTRG.1553.7.p1"; gene_id "MSTRG.1553";
scaf_00004	transdecoder	CDS	1182010	1182149	.	+	1	transcript_id "MSTRG.1553.7.p1"; gene_id "MSTRG.1553";
scaf_00004	transdecoder	CDS	1182841	1182971	.	+	2	transcript_id "MSTRG.1553.7.p1"; gene_id "MSTRG.1553";
scaf_00004	transdecoder	CDS	1183907	1184092	.	+	0	transcript_id "MSTRG.1553.7.p1"; gene_id "MSTRG.1553";
scaf_00004	transdecoder	CDS	1187605	1187739	.	+	0	transcript_id "MSTRG.1553.7.p1"; gene_id "MSTRG.1553";
scaf_00004	transdecoder	CDS	1188441	1188543	.	+	0	transcript_id "MSTRG.1553.7.p1"; gene_id "MSTRG.1553";
scaf_00004	transdecoder	CDS	1190107	1190203	.	+	2	transcript_id "MSTRG.1553.7.p1"; gene_id "MSTRG.1553";
scaf_00004	transdecoder	CDS	1196660	1196743	.	+	1	transcript_id "MSTRG.1553.7.p1"; gene_id "MSTRG.1553";
scaf_00004	transdecoder	CDS	1203934	1204043	.	+	1	transcript_id "MSTRG.1553.7.p1"; gene_id "MSTRG.1553";
scaf_00004	transdecoder	CDS	1205882	1206002	.	+	2	transcript_id "MSTRG.1553.7.p1"; gene_id "MSTRG.1553";
scaf_00004	transdecoder	CDS	1206727	1206840	.	+	1	transcript_id "MSTRG.1553.7.p1"; gene_id "MSTRG.1553";
scaf_00004	transdecoder	CDS	1207829	1207981	.	+	1	transcript_id "MSTRG.1553.7.p1"; gene_id "MSTRG.1553";
scaf_00004	transdecoder	CDS	1210873	1210971	.	+	1	transcript_id "MSTRG.1553.7.p1"; gene_id "MSTRG.1553";
scaf_00004	transdecoder	CDS	1211374	1211503	.	+	1	transcript_id "MSTRG.1553.7.p1"; gene_id "MSTRG.1553";
scaf_00004	transdecoder	CDS	1211832	1211978	.	+	0	transcript_id "MSTRG.1553.7.p1"; gene_id "MSTRG.1553";
scaf_00004	transdecoder	CDS	1212106	1212220	.	+	0	transcript_id "MSTRG.1553.7.p1"; gene_id "MSTRG.1553";
scaf_00004	transdecoder	CDS	1219698	1219783	.	+	2	transcript_id "MSTRG.1553.7.p1"; gene_id "MSTRG.1553";
scaf_00004	transdecoder	CDS	1221913	1222025	.	+	0	transcript_id "MSTRG.1553.7.p1"; gene_id "MSTRG.1553";
scaf_00004	transdecoder	CDS	1227353	1227464	.	+	1	transcript_id "MSTRG.1553.7.p1"; gene_id "MSTRG.1553";
scaf_00004	transdecoder	exon	1169920	1170045	.	+	.	transcript_id "PMZ_0018057-RA.p1"; gene_id "MSTRG.1553";
scaf_00004	transdecoder	exon	1180074	1180123	.	+	.	transcript_id "PMZ_0018057-RA.p1"; gene_id "MSTRG.1553";
scaf_00004	transdecoder	exon	1182010	1182195	.	+	.	transcript_id "PMZ_0018057-RA.p1"; gene_id "MSTRG.1553";
scaf_00004	transdecoder	exon	1183933	1184073	.	+	.	transcript_id "PMZ_0018057-RA.p1"; gene_id "MSTRG.1553";
scaf_00004	transdecoder	exon	1185684	1185741	.	+	.	transcript_id "PMZ_0018057-RA.p1"; gene_id "MSTRG.1553";
scaf_00004	transdecoder	exon	1187605	1187739	.	+	.	transcript_id "PMZ_0018057-RA.p1"; gene_id "MSTRG.1553";
scaf_00004	transdecoder	exon	1188441	1188543	.	+	.	transcript_id "PMZ_0018057-RA.p1"; gene_id "MSTRG.1553";
scaf_00004	transdecoder	exon	1190107	1190203	.	+	.	transcript_id "PMZ_0018057-RA.p1"; gene_id "MSTRG.1553";
scaf_00004	transdecoder	exon	1196660	1196743	.	+	.	transcript_id "PMZ_0018057-RA.p1"; gene_id "MSTRG.1553";
scaf_00004	transdecoder	exon	1203934	1204043	.	+	.	transcript_id "PMZ_0018057-RA.p1"; gene_id "MSTRG.1553";
scaf_00004	transdecoder	exon	1205882	1206002	.	+	.	transcript_id "PMZ_0018057-RA.p1"; gene_id "MSTRG.1553";
scaf_00004	transdecoder	exon	1206727	1206840	.	+	.	transcript_id "PMZ_0018057-RA.p1"; gene_id "MSTRG.1553";
scaf_00004	transdecoder	exon	1207829	1207981	.	+	.	transcript_id "PMZ_0018057-RA.p1"; gene_id "MSTRG.1553";
scaf_00004	transdecoder	exon	1210873	1210917	.	+	.	transcript_id "PMZ_0018057-RA.p1"; gene_id "MSTRG.1553";
scaf_00004	transdecoder	exon	1211374	1211503	.	+	.	transcript_id "PMZ_0018057-RA.p1"; gene_id "MSTRG.1553";
scaf_00004	transdecoder	exon	1211832	1211978	.	+	.	transcript_id "PMZ_0018057-RA.p1"; gene_id "MSTRG.1553";
scaf_00004	transdecoder	exon	1212106	1212384	.	+	.	transcript_id "PMZ_0018057-RA.p1"; gene_id "MSTRG.1553";
scaf_00004	transdecoder	exon	1215794	1215926	.	+	.	transcript_id "PMZ_0018057-RA.p1"; gene_id "MSTRG.1553";
scaf_00004	transdecoder	exon	1219698	1219783	.	+	.	transcript_id "PMZ_0018057-RA.p1"; gene_id "MSTRG.1553";
scaf_00004	transdecoder	exon	1221913	1222025	.	+	.	transcript_id "PMZ_0018057-RA.p1"; gene_id "MSTRG.1553";
scaf_00004	transdecoder	exon	1227353	1228256	.	+	.	transcript_id "PMZ_0018057-RA.p1"; gene_id "MSTRG.1553";
scaf_00004	transdecoder	CDS	1169920	1170045	.	+	0	transcript_id "PMZ_0018057-RA.p1"; gene_id "MSTRG.1553";
scaf_00004	transdecoder	CDS	1180074	1180123	.	+	0	transcript_id "PMZ_0018057-RA.p1"; gene_id "MSTRG.1553";
scaf_00004	transdecoder	CDS	1182010	1182195	.	+	1	transcript_id "PMZ_0018057-RA.p1"; gene_id "MSTRG.1553";
scaf_00004	transdecoder	CDS	1183933	1184073	.	+	1	transcript_id "PMZ_0018057-RA.p1"; gene_id "MSTRG.1553";
scaf_00004	transdecoder	CDS	1185684	1185741	.	+	1	transcript_id "PMZ_0018057-RA.p1"; gene_id "MSTRG.1553";
scaf_00004	transdecoder	CDS	1187605	1187739	.	+	0	transcript_id "PMZ_0018057-RA.p1"; gene_id "MSTRG.1553";
scaf_00004	transdecoder	CDS	1188441	1188543	.	+	0	transcript_id "PMZ_0018057-RA.p1"; gene_id "MSTRG.1553";
scaf_00004	transdecoder	CDS	1190107	1190203	.	+	2	transcript_id "PMZ_0018057-RA.p1"; gene_id "MSTRG.1553";
scaf_00004	transdecoder	CDS	1196660	1196743	.	+	1	transcript_id "PMZ_0018057-RA.p1"; gene_id "MSTRG.1553";
scaf_00004	transdecoder	CDS	1203934	1204043	.	+	1	transcript_id "PMZ_0018057-RA.p1"; gene_id "MSTRG.1553";
scaf_00004	transdecoder	CDS	1205882	1206002	.	+	2	transcript_id "PMZ_0018057-RA.p1"; gene_id "MSTRG.1553";
scaf_00004	transdecoder	CDS	1206727	1206840	.	+	1	transcript_id "PMZ_0018057-RA.p1"; gene_id "MSTRG.1553";
scaf_00004	transdecoder	CDS	1207829	1207981	.	+	1	transcript_id "PMZ_0018057-RA.p1"; gene_id "MSTRG.1553";
scaf_00004	transdecoder	CDS	1210873	1210917	.	+	1	transcript_id "PMZ_0018057-RA.p1"; gene_id "MSTRG.1553";
scaf_00004	transdecoder	CDS	1211374	1211503	.	+	1	transcript_id "PMZ_0018057-RA.p1"; gene_id "MSTRG.1553";
scaf_00004	transdecoder	CDS	1211832	1211978	.	+	0	transcript_id "PMZ_0018057-RA.p1"; gene_id "MSTRG.1553";
scaf_00004	transdecoder	CDS	1212106	1212312	.	+	0	transcript_id "PMZ_0018057-RA.p1"; gene_id "MSTRG.1553";
scaf_00004	transdecoder	exon	1247033	1247239	.	+	.	transcript_id "PMZ_0037351-RA.p2"; gene_id "MSTRG.1554";
scaf_00004	transdecoder	exon	1247262	1247539	.	+	.	transcript_id "PMZ_0037351-RA.p2"; gene_id "MSTRG.1554";
scaf_00004	transdecoder	exon	1253333	1253524	.	+	.	transcript_id "PMZ_0037351-RA.p2"; gene_id "MSTRG.1554";
scaf_00004	transdecoder	exon	1257146	1257359	.	+	.	transcript_id "PMZ_0037351-RA.p2"; gene_id "MSTRG.1554";
scaf_00004	transdecoder	CDS	1247424	1247539	.	+	0	transcript_id "PMZ_0037351-RA.p2"; gene_id "MSTRG.1554";
scaf_00004	transdecoder	CDS	1253333	1253524	.	+	1	transcript_id "PMZ_0037351-RA.p2"; gene_id "MSTRG.1554";
scaf_00004	transdecoder	CDS	1257146	1257359	.	+	1	transcript_id "PMZ_0037351-RA.p2"; gene_id "MSTRG.1554";
scaf_00004	transdecoder	exon	1247033	1247239	.	+	.	transcript_id "MSTRG.1554.1.p2"; gene_id "MSTRG.1554";
scaf_00004	transdecoder	exon	1247262	1247539	.	+	.	transcript_id "MSTRG.1554.1.p2"; gene_id "MSTRG.1554";
scaf_00004	transdecoder	exon	1253333	1253524	.	+	.	transcript_id "MSTRG.1554.1.p2"; gene_id "MSTRG.1554";
scaf_00004	transdecoder	exon	1257146	1257358	.	+	.	transcript_id "MSTRG.1554.1.p2"; gene_id "MSTRG.1554";
scaf_00004	transdecoder	exon	1261232	1261376	.	+	.	transcript_id "MSTRG.1554.1.p2"; gene_id "MSTRG.1554";
scaf_00004	transdecoder	exon	1273854	1274085	.	+	.	transcript_id "MSTRG.1554.1.p2"; gene_id "MSTRG.1554";
scaf_00004	transdecoder	CDS	1247424	1247539	.	+	0	transcript_id "MSTRG.1554.1.p2"; gene_id "MSTRG.1554";
scaf_00004	transdecoder	CDS	1253333	1253524	.	+	1	transcript_id "MSTRG.1554.1.p2"; gene_id "MSTRG.1554";
scaf_00004	transdecoder	CDS	1257146	1257358	.	+	1	transcript_id "MSTRG.1554.1.p2"; gene_id "MSTRG.1554";
scaf_00004	transdecoder	CDS	1261232	1261376	.	+	1	transcript_id "MSTRG.1554.1.p2"; gene_id "MSTRG.1554";
scaf_00004	transdecoder	CDS	1273854	1274051	.	+	0	transcript_id "MSTRG.1554.1.p2"; gene_id "MSTRG.1554";
scaf_00004	transdecoder	exon	1247107	1247539	.	+	.	transcript_id "MSTRG.1554.3.p1"; gene_id "MSTRG.1554";
scaf_00004	transdecoder	exon	1257146	1257358	.	+	.	transcript_id "MSTRG.1554.3.p1"; gene_id "MSTRG.1554";
scaf_00004	transdecoder	exon	1261232	1261376	.	+	.	transcript_id "MSTRG.1554.3.p1"; gene_id "MSTRG.1554";
scaf_00004	transdecoder	exon	1273854	1273980	.	+	.	transcript_id "MSTRG.1554.3.p1"; gene_id "MSTRG.1554";
scaf_00004	transdecoder	exon	1276410	1276458	.	+	.	transcript_id "MSTRG.1554.3.p1"; gene_id "MSTRG.1554";
scaf_00004	transdecoder	exon	1293874	1294053	.	+	.	transcript_id "MSTRG.1554.3.p1"; gene_id "MSTRG.1554";
scaf_00004	transdecoder	exon	1294731	1297814	.	+	.	transcript_id "MSTRG.1554.3.p1"; gene_id "MSTRG.1554";
scaf_00004	transdecoder	CDS	1247424	1247539	.	+	0	transcript_id "MSTRG.1554.3.p1"; gene_id "MSTRG.1554";
scaf_00004	transdecoder	CDS	1257146	1257358	.	+	1	transcript_id "MSTRG.1554.3.p1"; gene_id "MSTRG.1554";
scaf_00004	transdecoder	CDS	1261232	1261376	.	+	1	transcript_id "MSTRG.1554.3.p1"; gene_id "MSTRG.1554";
scaf_00004	transdecoder	CDS	1273854	1273980	.	+	0	transcript_id "MSTRG.1554.3.p1"; gene_id "MSTRG.1554";
scaf_00004	transdecoder	CDS	1276410	1276458	.	+	2	transcript_id "MSTRG.1554.3.p1"; gene_id "MSTRG.1554";
scaf_00004	transdecoder	CDS	1293874	1294053	.	+	1	transcript_id "MSTRG.1554.3.p1"; gene_id "MSTRG.1554";
scaf_00004	transdecoder	CDS	1294731	1295067	.	+	1	transcript_id "MSTRG.1554.3.p1"; gene_id "MSTRG.1554";
scaf_00004	transdecoder	exon	1247187	1247539	.	+	.	transcript_id "MSTRG.1554.4.p1"; gene_id "MSTRG.1554";
scaf_00004	transdecoder	exon	1257146	1257358	.	+	.	transcript_id "MSTRG.1554.4.p1"; gene_id "MSTRG.1554";
scaf_00004	transdecoder	exon	1261232	1261376	.	+	.	transcript_id "MSTRG.1554.4.p1"; gene_id "MSTRG.1554";
scaf_00004	transdecoder	exon	1274924	1275050	.	+	.	transcript_id "MSTRG.1554.4.p1"; gene_id "MSTRG.1554";
scaf_00004	transdecoder	exon	1276410	1276458	.	+	.	transcript_id "MSTRG.1554.4.p1"; gene_id "MSTRG.1554";
scaf_00004	transdecoder	exon	1285188	1285367	.	+	.	transcript_id "MSTRG.1554.4.p1"; gene_id "MSTRG.1554";
scaf_00004	transdecoder	exon	1286042	1288643	.	+	.	transcript_id "MSTRG.1554.4.p1"; gene_id "MSTRG.1554";
scaf_00004	transdecoder	CDS	1247424	1247539	.	+	0	transcript_id "MSTRG.1554.4.p1"; gene_id "MSTRG.1554";
scaf_00004	transdecoder	CDS	1257146	1257358	.	+	1	transcript_id "MSTRG.1554.4.p1"; gene_id "MSTRG.1554";
scaf_00004	transdecoder	CDS	1261232	1261376	.	+	1	transcript_id "MSTRG.1554.4.p1"; gene_id "MSTRG.1554";
scaf_00004	transdecoder	CDS	1274924	1275050	.	+	0	transcript_id "MSTRG.1554.4.p1"; gene_id "MSTRG.1554";
scaf_00004	transdecoder	CDS	1276410	1276458	.	+	2	transcript_id "MSTRG.1554.4.p1"; gene_id "MSTRG.1554";
scaf_00004	transdecoder	CDS	1285188	1285367	.	+	1	transcript_id "MSTRG.1554.4.p1"; gene_id "MSTRG.1554";
scaf_00004	transdecoder	CDS	1286042	1286378	.	+	1	transcript_id "MSTRG.1554.4.p1"; gene_id "MSTRG.1554";
scaf_00004	transdecoder	exon	1261311	1261638	.	+	.	transcript_id "PMZ_0037320-RA.p1"; gene_id "MSTRG.1554";
scaf_00004	transdecoder	exon	1276410	1276458	.	+	.	transcript_id "PMZ_0037320-RA.p1"; gene_id "MSTRG.1554";
scaf_00004	transdecoder	exon	1285188	1285367	.	+	.	transcript_id "PMZ_0037320-RA.p1"; gene_id "MSTRG.1554";
scaf_00004	transdecoder	exon	1286042	1286378	.	+	.	transcript_id "PMZ_0037320-RA.p1"; gene_id "MSTRG.1554";
scaf_00004	transdecoder	CDS	1261311	1261638	.	+	0	transcript_id "PMZ_0037320-RA.p1"; gene_id "MSTRG.1554";
scaf_00004	transdecoder	CDS	1276410	1276458	.	+	2	transcript_id "PMZ_0037320-RA.p1"; gene_id "MSTRG.1554";
scaf_00004	transdecoder	CDS	1285188	1285367	.	+	1	transcript_id "PMZ_0037320-RA.p1"; gene_id "MSTRG.1554";
scaf_00004	transdecoder	CDS	1286042	1286378	.	+	1	transcript_id "PMZ_0037320-RA.p1"; gene_id "MSTRG.1554";
scaf_00004	transdecoder	exon	1293899	1294053	.	+	.	transcript_id "PMZ_0040227-RA.p1"; gene_id "MSTRG.1554";
scaf_00004	transdecoder	exon	1294731	1295067	.	+	.	transcript_id "PMZ_0040227-RA.p1"; gene_id "MSTRG.1554";
scaf_00004	transdecoder	CDS	1293899	1294053	.	+	0	transcript_id "PMZ_0040227-RA.p1"; gene_id "MSTRG.1554";
scaf_00004	transdecoder	CDS	1294731	1295067	.	+	1	transcript_id "PMZ_0040227-RA.p1"; gene_id "MSTRG.1554";
scaf_00004	transdecoder	exon	1297178	1298605	.	-	.	transcript_id "MSTRG.1555.1.p4"; gene_id "MSTRG.1555";
scaf_00004	transdecoder	exon	1302081	1302157	.	-	.	transcript_id "MSTRG.1555.1.p4"; gene_id "MSTRG.1555";
scaf_00004	transdecoder	exon	1305728	1305882	.	-	.	transcript_id "MSTRG.1555.1.p4"; gene_id "MSTRG.1555";
scaf_00004	transdecoder	exon	1317108	1317218	.	-	.	transcript_id "MSTRG.1555.1.p4"; gene_id "MSTRG.1555";
scaf_00004	transdecoder	exon	1319317	1319799	.	-	.	transcript_id "MSTRG.1555.1.p4"; gene_id "MSTRG.1555";
scaf_00004	transdecoder	CDS	1298521	1298605	.	-	1	transcript_id "MSTRG.1555.1.p4"; gene_id "MSTRG.1555";
scaf_00004	transdecoder	CDS	1302081	1302157	.	-	0	transcript_id "MSTRG.1555.1.p4"; gene_id "MSTRG.1555";
scaf_00004	transdecoder	CDS	1305728	1305882	.	-	2	transcript_id "MSTRG.1555.1.p4"; gene_id "MSTRG.1555";
scaf_00004	transdecoder	CDS	1317108	1317201	.	-	0	transcript_id "MSTRG.1555.1.p4"; gene_id "MSTRG.1555";
scaf_00004	transdecoder	exon	1297433	1298605	.	-	.	transcript_id "MSTRG.1555.2.p4"; gene_id "MSTRG.1555";
scaf_00004	transdecoder	exon	1302081	1302157	.	-	.	transcript_id "MSTRG.1555.2.p4"; gene_id "MSTRG.1555";
scaf_00004	transdecoder	exon	1305728	1305882	.	-	.	transcript_id "MSTRG.1555.2.p4"; gene_id "MSTRG.1555";
scaf_00004	transdecoder	exon	1317108	1317218	.	-	.	transcript_id "MSTRG.1555.2.p4"; gene_id "MSTRG.1555";
scaf_00004	transdecoder	exon	1319064	1319799	.	-	.	transcript_id "MSTRG.1555.2.p4"; gene_id "MSTRG.1555";
scaf_00004	transdecoder	CDS	1298521	1298605	.	-	1	transcript_id "MSTRG.1555.2.p4"; gene_id "MSTRG.1555";
scaf_00004	transdecoder	CDS	1302081	1302157	.	-	0	transcript_id "MSTRG.1555.2.p4"; gene_id "MSTRG.1555";
scaf_00004	transdecoder	CDS	1305728	1305882	.	-	2	transcript_id "MSTRG.1555.2.p4"; gene_id "MSTRG.1555";
scaf_00004	transdecoder	CDS	1317108	1317201	.	-	0	transcript_id "MSTRG.1555.2.p4"; gene_id "MSTRG.1555";
scaf_00004	transdecoder	exon	1298521	1298592	.	-	.	transcript_id "PMZ_0008627-RA.p2"; gene_id "MSTRG.1555";
scaf_00004	transdecoder	exon	1305728	1305882	.	-	.	transcript_id "PMZ_0008627-RA.p2"; gene_id "MSTRG.1555";
scaf_00004	transdecoder	exon	1317108	1317218	.	-	.	transcript_id "PMZ_0008627-RA.p2"; gene_id "MSTRG.1555";
scaf_00004	transdecoder	exon	1318602	1318654	.	-	.	transcript_id "PMZ_0008627-RA.p2"; gene_id "MSTRG.1555";
scaf_00004	transdecoder	CDS	1298521	1298592	.	-	0	transcript_id "PMZ_0008627-RA.p2"; gene_id "MSTRG.1555";
scaf_00004	transdecoder	CDS	1305728	1305882	.	-	2	transcript_id "PMZ_0008627-RA.p2"; gene_id "MSTRG.1555";
scaf_00004	transdecoder	CDS	1317108	1317218	.	-	2	transcript_id "PMZ_0008627-RA.p2"; gene_id "MSTRG.1555";
scaf_00004	transdecoder	CDS	1318602	1318653	.	-	0	transcript_id "PMZ_0008627-RA.p2"; gene_id "MSTRG.1555";
scaf_00004	transdecoder	exon	1317952	1317955	.	+	.	transcript_id "PMZ_0040228-RA.p1"; gene_id "MSTRG.1556";
scaf_00004	transdecoder	exon	1318717	1318897	.	+	.	transcript_id "PMZ_0040228-RA.p1"; gene_id "MSTRG.1556";
scaf_00004	transdecoder	exon	1325826	1326028	.	+	.	transcript_id "PMZ_0040228-RA.p1"; gene_id "MSTRG.1556";
scaf_00004	transdecoder	exon	1340421	1340473	.	+	.	transcript_id "PMZ_0040228-RA.p1"; gene_id "MSTRG.1556";
scaf_00004	transdecoder	exon	1343682	1343790	.	+	.	transcript_id "PMZ_0040228-RA.p1"; gene_id "MSTRG.1556";
scaf_00004	transdecoder	exon	1345633	1345735	.	+	.	transcript_id "PMZ_0040228-RA.p1"; gene_id "MSTRG.1556";
scaf_00004	transdecoder	exon	1350415	1350461	.	+	.	transcript_id "PMZ_0040228-RA.p1"; gene_id "MSTRG.1556";
scaf_00004	transdecoder	exon	1352223	1352790	.	+	.	transcript_id "PMZ_0040228-RA.p1"; gene_id "MSTRG.1556";
scaf_00004	transdecoder	CDS	1317952	1317955	.	+	0	transcript_id "PMZ_0040228-RA.p1"; gene_id "MSTRG.1556";
scaf_00004	transdecoder	CDS	1318717	1318897	.	+	2	transcript_id "PMZ_0040228-RA.p1"; gene_id "MSTRG.1556";
scaf_00004	transdecoder	CDS	1325826	1326028	.	+	1	transcript_id "PMZ_0040228-RA.p1"; gene_id "MSTRG.1556";
scaf_00004	transdecoder	CDS	1340421	1340473	.	+	2	transcript_id "PMZ_0040228-RA.p1"; gene_id "MSTRG.1556";
scaf_00004	transdecoder	CDS	1343682	1343790	.	+	0	transcript_id "PMZ_0040228-RA.p1"; gene_id "MSTRG.1556";
scaf_00004	transdecoder	CDS	1345633	1345735	.	+	2	transcript_id "PMZ_0040228-RA.p1"; gene_id "MSTRG.1556";
scaf_00004	transdecoder	CDS	1350415	1350461	.	+	1	transcript_id "PMZ_0040228-RA.p1"; gene_id "MSTRG.1556";
scaf_00004	transdecoder	CDS	1352223	1352266	.	+	2	transcript_id "PMZ_0040228-RA.p1"; gene_id "MSTRG.1556";
scaf_00004	transdecoder	exon	1325694	1326028	.	+	.	transcript_id "MSTRG.1556.2.p1"; gene_id "MSTRG.1556";
scaf_00004	transdecoder	exon	1340421	1340473	.	+	.	transcript_id "MSTRG.1556.2.p1"; gene_id "MSTRG.1556";
scaf_00004	transdecoder	exon	1343682	1343790	.	+	.	transcript_id "MSTRG.1556.2.p1"; gene_id "MSTRG.1556";
scaf_00004	transdecoder	exon	1345622	1345735	.	+	.	transcript_id "MSTRG.1556.2.p1"; gene_id "MSTRG.1556";
scaf_00004	transdecoder	exon	1348928	1348996	.	+	.	transcript_id "MSTRG.1556.2.p1"; gene_id "MSTRG.1556";
scaf_00004	transdecoder	exon	1350415	1350461	.	+	.	transcript_id "MSTRG.1556.2.p1"; gene_id "MSTRG.1556";
scaf_00004	transdecoder	exon	1352223	1352543	.	+	.	transcript_id "MSTRG.1556.2.p1"; gene_id "MSTRG.1556";
scaf_00004	transdecoder	CDS	1325956	1326028	.	+	0	transcript_id "MSTRG.1556.2.p1"; gene_id "MSTRG.1556";
scaf_00004	transdecoder	CDS	1340421	1340473	.	+	2	transcript_id "MSTRG.1556.2.p1"; gene_id "MSTRG.1556";
scaf_00004	transdecoder	CDS	1343682	1343790	.	+	0	transcript_id "MSTRG.1556.2.p1"; gene_id "MSTRG.1556";
scaf_00004	transdecoder	CDS	1345622	1345735	.	+	2	transcript_id "MSTRG.1556.2.p1"; gene_id "MSTRG.1556";
scaf_00004	transdecoder	CDS	1348928	1348996	.	+	2	transcript_id "MSTRG.1556.2.p1"; gene_id "MSTRG.1556";
scaf_00004	transdecoder	CDS	1350415	1350461	.	+	2	transcript_id "MSTRG.1556.2.p1"; gene_id "MSTRG.1556";
scaf_00004	transdecoder	CDS	1352223	1352372	.	+	0	transcript_id "MSTRG.1556.2.p1"; gene_id "MSTRG.1556";
scaf_00004	transdecoder	exon	1356117	1356155	.	+	.	transcript_id "PMZ_0008628-RA.p1"; gene_id "MSTRG.1552";
scaf_00004	transdecoder	exon	1364291	1364367	.	+	.	transcript_id "PMZ_0008628-RA.p1"; gene_id "MSTRG.1552";
scaf_00004	transdecoder	exon	1365676	1365755	.	+	.	transcript_id "PMZ_0008628-RA.p1"; gene_id "MSTRG.1552";
scaf_00004	transdecoder	exon	1368472	1368566	.	+	.	transcript_id "PMZ_0008628-RA.p1"; gene_id "MSTRG.1552";
scaf_00004	transdecoder	exon	1369802	1369864	.	+	.	transcript_id "PMZ_0008628-RA.p1"; gene_id "MSTRG.1552";
scaf_00004	transdecoder	exon	1373405	1373528	.	+	.	transcript_id "PMZ_0008628-RA.p1"; gene_id "MSTRG.1552";
scaf_00004	transdecoder	exon	1374047	1374062	.	+	.	transcript_id "PMZ_0008628-RA.p1"; gene_id "MSTRG.1552";
scaf_00004	transdecoder	exon	1374703	1374852	.	+	.	transcript_id "PMZ_0008628-RA.p1"; gene_id "MSTRG.1552";
scaf_00004	transdecoder	exon	1375832	1375925	.	+	.	transcript_id "PMZ_0008628-RA.p1"; gene_id "MSTRG.1552";
scaf_00004	transdecoder	exon	1377662	1377750	.	+	.	transcript_id "PMZ_0008628-RA.p1"; gene_id "MSTRG.1552";
scaf_00004	transdecoder	exon	1380457	1380596	.	+	.	transcript_id "PMZ_0008628-RA.p1"; gene_id "MSTRG.1552";
scaf_00004	transdecoder	exon	1382877	1382947	.	+	.	transcript_id "PMZ_0008628-RA.p1"; gene_id "MSTRG.1552";
scaf_00004	transdecoder	CDS	1356117	1356155	.	+	0	transcript_id "PMZ_0008628-RA.p1"; gene_id "MSTRG.1552";
scaf_00004	transdecoder	CDS	1364291	1364367	.	+	0	transcript_id "PMZ_0008628-RA.p1"; gene_id "MSTRG.1552";
scaf_00004	transdecoder	CDS	1365676	1365755	.	+	1	transcript_id "PMZ_0008628-RA.p1"; gene_id "MSTRG.1552";
scaf_00004	transdecoder	CDS	1368472	1368566	.	+	2	transcript_id "PMZ_0008628-RA.p1"; gene_id "MSTRG.1552";
scaf_00004	transdecoder	CDS	1369802	1369864	.	+	0	transcript_id "PMZ_0008628-RA.p1"; gene_id "MSTRG.1552";
scaf_00004	transdecoder	CDS	1373405	1373528	.	+	0	transcript_id "PMZ_0008628-RA.p1"; gene_id "MSTRG.1552";
scaf_00004	transdecoder	CDS	1374047	1374062	.	+	2	transcript_id "PMZ_0008628-RA.p1"; gene_id "MSTRG.1552";
scaf_00004	transdecoder	CDS	1374703	1374852	.	+	1	transcript_id "PMZ_0008628-RA.p1"; gene_id "MSTRG.1552";
scaf_00004	transdecoder	CDS	1375832	1375925	.	+	1	transcript_id "PMZ_0008628-RA.p1"; gene_id "MSTRG.1552";
scaf_00004	transdecoder	CDS	1377662	1377750	.	+	0	transcript_id "PMZ_0008628-RA.p1"; gene_id "MSTRG.1552";
scaf_00004	transdecoder	CDS	1380457	1380596	.	+	1	transcript_id "PMZ_0008628-RA.p1"; gene_id "MSTRG.1552";
scaf_00004	transdecoder	CDS	1382877	1382947	.	+	2	transcript_id "PMZ_0008628-RA.p1"; gene_id "MSTRG.1552";
scaf_00004	transdecoder	exon	1396926	1397144	.	+	.	transcript_id "MSTRG.1557.1.p1"; gene_id "MSTRG.1557";
scaf_00004	transdecoder	exon	1404874	1405010	.	+	.	transcript_id "MSTRG.1557.1.p1"; gene_id "MSTRG.1557";
scaf_00004	transdecoder	exon	1410618	1410721	.	+	.	transcript_id "MSTRG.1557.1.p1"; gene_id "MSTRG.1557";
scaf_00004	transdecoder	exon	1412839	1412962	.	+	.	transcript_id "MSTRG.1557.1.p1"; gene_id "MSTRG.1557";
scaf_00004	transdecoder	exon	1416328	1416389	.	+	.	transcript_id "MSTRG.1557.1.p1"; gene_id "MSTRG.1557";
scaf_00004	transdecoder	exon	1420142	1420187	.	+	.	transcript_id "MSTRG.1557.1.p1"; gene_id "MSTRG.1557";
scaf_00004	transdecoder	exon	1429954	1430079	.	+	.	transcript_id "MSTRG.1557.1.p1"; gene_id "MSTRG.1557";
scaf_00004	transdecoder	exon	1437296	1437340	.	+	.	transcript_id "MSTRG.1557.1.p1"; gene_id "MSTRG.1557";
scaf_00004	transdecoder	exon	1439082	1439125	.	+	.	transcript_id "MSTRG.1557.1.p1"; gene_id "MSTRG.1557";
scaf_00004	transdecoder	exon	1439477	1439533	.	+	.	transcript_id "MSTRG.1557.1.p1"; gene_id "MSTRG.1557";
scaf_00004	transdecoder	exon	1441324	1441376	.	+	.	transcript_id "MSTRG.1557.1.p1"; gene_id "MSTRG.1557";
scaf_00004	transdecoder	exon	1443197	1443402	.	+	.	transcript_id "MSTRG.1557.1.p1"; gene_id "MSTRG.1557";
scaf_00004	transdecoder	exon	1447136	1447327	.	+	.	transcript_id "MSTRG.1557.1.p1"; gene_id "MSTRG.1557";
scaf_00004	transdecoder	exon	1457973	1458018	.	+	.	transcript_id "MSTRG.1557.1.p1"; gene_id "MSTRG.1557";
scaf_00004	transdecoder	exon	1458891	1458998	.	+	.	transcript_id "MSTRG.1557.1.p1"; gene_id "MSTRG.1557";
scaf_00004	transdecoder	exon	1461299	1461354	.	+	.	transcript_id "MSTRG.1557.1.p1"; gene_id "MSTRG.1557";
scaf_00004	transdecoder	exon	1464701	1464855	.	+	.	transcript_id "MSTRG.1557.1.p1"; gene_id "MSTRG.1557";
scaf_00004	transdecoder	exon	1467662	1467799	.	+	.	transcript_id "MSTRG.1557.1.p1"; gene_id "MSTRG.1557";
scaf_00004	transdecoder	exon	1468794	1468861	.	+	.	transcript_id "MSTRG.1557.1.p1"; gene_id "MSTRG.1557";
scaf_00004	transdecoder	exon	1470844	1470988	.	+	.	transcript_id "MSTRG.1557.1.p1"; gene_id "MSTRG.1557";
scaf_00004	transdecoder	exon	1481980	1482072	.	+	.	transcript_id "MSTRG.1557.1.p1"; gene_id "MSTRG.1557";
scaf_00004	transdecoder	exon	1484898	1484977	.	+	.	transcript_id "MSTRG.1557.1.p1"; gene_id "MSTRG.1557";
scaf_00004	transdecoder	exon	1489718	1489800	.	+	.	transcript_id "MSTRG.1557.1.p1"; gene_id "MSTRG.1557";
scaf_00004	transdecoder	exon	1491358	1491466	.	+	.	transcript_id "MSTRG.1557.1.p1"; gene_id "MSTRG.1557";
scaf_00004	transdecoder	exon	1491607	1491765	.	+	.	transcript_id "MSTRG.1557.1.p1"; gene_id "MSTRG.1557";
scaf_00004	transdecoder	exon	1499099	1499228	.	+	.	transcript_id "MSTRG.1557.1.p1"; gene_id "MSTRG.1557";
scaf_00004	transdecoder	exon	1517942	1518055	.	+	.	transcript_id "MSTRG.1557.1.p1"; gene_id "MSTRG.1557";
scaf_00004	transdecoder	exon	1522201	1522302	.	+	.	transcript_id "MSTRG.1557.1.p1"; gene_id "MSTRG.1557";
scaf_00004	transdecoder	exon	1523351	1523472	.	+	.	transcript_id "MSTRG.1557.1.p1"; gene_id "MSTRG.1557";
scaf_00004	transdecoder	exon	1525711	1529202	.	+	.	transcript_id "MSTRG.1557.1.p1"; gene_id "MSTRG.1557";
scaf_00004	transdecoder	CDS	1396927	1397144	.	+	0	transcript_id "MSTRG.1557.1.p1"; gene_id "MSTRG.1557";
scaf_00004	transdecoder	CDS	1404874	1405010	.	+	1	transcript_id "MSTRG.1557.1.p1"; gene_id "MSTRG.1557";
scaf_00004	transdecoder	CDS	1410618	1410721	.	+	2	transcript_id "MSTRG.1557.1.p1"; gene_id "MSTRG.1557";
scaf_00004	transdecoder	CDS	1412839	1412962	.	+	0	transcript_id "MSTRG.1557.1.p1"; gene_id "MSTRG.1557";
scaf_00004	transdecoder	CDS	1416328	1416389	.	+	2	transcript_id "MSTRG.1557.1.p1"; gene_id "MSTRG.1557";
scaf_00004	transdecoder	CDS	1420142	1420187	.	+	0	transcript_id "MSTRG.1557.1.p1"; gene_id "MSTRG.1557";
scaf_00004	transdecoder	CDS	1429954	1430079	.	+	2	transcript_id "MSTRG.1557.1.p1"; gene_id "MSTRG.1557";
scaf_00004	transdecoder	CDS	1437296	1437340	.	+	2	transcript_id "MSTRG.1557.1.p1"; gene_id "MSTRG.1557";
scaf_00004	transdecoder	CDS	1439082	1439125	.	+	2	transcript_id "MSTRG.1557.1.p1"; gene_id "MSTRG.1557";
scaf_00004	transdecoder	CDS	1439477	1439533	.	+	0	transcript_id "MSTRG.1557.1.p1"; gene_id "MSTRG.1557";
scaf_00004	transdecoder	CDS	1441324	1441376	.	+	0	transcript_id "MSTRG.1557.1.p1"; gene_id "MSTRG.1557";
scaf_00004	transdecoder	CDS	1443197	1443402	.	+	1	transcript_id "MSTRG.1557.1.p1"; gene_id "MSTRG.1557";
scaf_00004	transdecoder	CDS	1447136	1447327	.	+	2	transcript_id "MSTRG.1557.1.p1"; gene_id "MSTRG.1557";
scaf_00004	transdecoder	CDS	1457973	1458018	.	+	2	transcript_id "MSTRG.1557.1.p1"; gene_id "MSTRG.1557";
scaf_00004	transdecoder	CDS	1458891	1458998	.	+	1	transcript_id "MSTRG.1557.1.p1"; gene_id "MSTRG.1557";
scaf_00004	transdecoder	CDS	1461299	1461354	.	+	1	transcript_id "MSTRG.1557.1.p1"; gene_id "MSTRG.1557";
scaf_00004	transdecoder	CDS	1464701	1464855	.	+	2	transcript_id "MSTRG.1557.1.p1"; gene_id "MSTRG.1557";
scaf_00004	transdecoder	CDS	1467662	1467799	.	+	0	transcript_id "MSTRG.1557.1.p1"; gene_id "MSTRG.1557";
scaf_00004	transdecoder	CDS	1468794	1468861	.	+	0	transcript_id "MSTRG.1557.1.p1"; gene_id "MSTRG.1557";
scaf_00004	transdecoder	CDS	1470844	1470988	.	+	1	transcript_id "MSTRG.1557.1.p1"; gene_id "MSTRG.1557";
scaf_00004	transdecoder	CDS	1481980	1482072	.	+	0	transcript_id "MSTRG.1557.1.p1"; gene_id "MSTRG.1557";
scaf_00004	transdecoder	CDS	1484898	1484977	.	+	0	transcript_id "MSTRG.1557.1.p1"; gene_id "MSTRG.1557";
scaf_00004	transdecoder	CDS	1489718	1489760	.	+	1	transcript_id "MSTRG.1557.1.p1"; gene_id "MSTRG.1557";
scaf_00004	transdecoder	exon	1396978	1397118	.	+	.	transcript_id "PMZ_0030987-RA.p1"; gene_id "MSTRG.1557";
scaf_00004	transdecoder	exon	1404917	1405010	.	+	.	transcript_id "PMZ_0030987-RA.p1"; gene_id "MSTRG.1557";
scaf_00004	transdecoder	exon	1410618	1410721	.	+	.	transcript_id "PMZ_0030987-RA.p1"; gene_id "MSTRG.1557";
scaf_00004	transdecoder	exon	1412839	1412962	.	+	.	transcript_id "PMZ_0030987-RA.p1"; gene_id "MSTRG.1557";
scaf_00004	transdecoder	exon	1416328	1416389	.	+	.	transcript_id "PMZ_0030987-RA.p1"; gene_id "MSTRG.1557";
scaf_00004	transdecoder	exon	1420142	1420187	.	+	.	transcript_id "PMZ_0030987-RA.p1"; gene_id "MSTRG.1557";
scaf_00004	transdecoder	exon	1429954	1430079	.	+	.	transcript_id "PMZ_0030987-RA.p1"; gene_id "MSTRG.1557";
scaf_00004	transdecoder	exon	1439082	1439136	.	+	.	transcript_id "PMZ_0030987-RA.p1"; gene_id "MSTRG.1557";
scaf_00004	transdecoder	exon	1441324	1441399	.	+	.	transcript_id "PMZ_0030987-RA.p1"; gene_id "MSTRG.1557";
scaf_00004	transdecoder	exon	1443264	1443402	.	+	.	transcript_id "PMZ_0030987-RA.p1"; gene_id "MSTRG.1557";
scaf_00004	transdecoder	exon	1447136	1447327	.	+	.	transcript_id "PMZ_0030987-RA.p1"; gene_id "MSTRG.1557";
scaf_00004	transdecoder	exon	1457973	1458018	.	+	.	transcript_id "PMZ_0030987-RA.p1"; gene_id "MSTRG.1557";
scaf_00004	transdecoder	exon	1458891	1458930	.	+	.	transcript_id "PMZ_0030987-RA.p1"; gene_id "MSTRG.1557";
scaf_00004	transdecoder	exon	1462342	1462551	.	+	.	transcript_id "PMZ_0030987-RA.p1"; gene_id "MSTRG.1557";
scaf_00004	transdecoder	exon	1464715	1464831	.	+	.	transcript_id "PMZ_0030987-RA.p1"; gene_id "MSTRG.1557";
scaf_00004	transdecoder	exon	1467662	1467787	.	+	.	transcript_id "PMZ_0030987-RA.p1"; gene_id "MSTRG.1557";
scaf_00004	transdecoder	exon	1470818	1470988	.	+	.	transcript_id "PMZ_0030987-RA.p1"; gene_id "MSTRG.1557";
scaf_00004	transdecoder	exon	1481980	1482072	.	+	.	transcript_id "PMZ_0030987-RA.p1"; gene_id "MSTRG.1557";
scaf_00004	transdecoder	exon	1489774	1490010	.	+	.	transcript_id "PMZ_0030987-RA.p1"; gene_id "MSTRG.1557";
scaf_00004	transdecoder	exon	1491377	1491466	.	+	.	transcript_id "PMZ_0030987-RA.p1"; gene_id "MSTRG.1557";
scaf_00004	transdecoder	exon	1491607	1491765	.	+	.	transcript_id "PMZ_0030987-RA.p1"; gene_id "MSTRG.1557";
scaf_00004	transdecoder	exon	1495672	1495752	.	+	.	transcript_id "PMZ_0030987-RA.p1"; gene_id "MSTRG.1557";
scaf_00004	transdecoder	CDS	1396978	1397118	.	+	0	transcript_id "PMZ_0030987-RA.p1"; gene_id "MSTRG.1557";
scaf_00004	transdecoder	CDS	1404917	1405010	.	+	0	transcript_id "PMZ_0030987-RA.p1"; gene_id "MSTRG.1557";
scaf_00004	transdecoder	CDS	1410618	1410721	.	+	2	transcript_id "PMZ_0030987-RA.p1"; gene_id "MSTRG.1557";
scaf_00004	transdecoder	CDS	1412839	1412962	.	+	0	transcript_id "PMZ_0030987-RA.p1"; gene_id "MSTRG.1557";
scaf_00004	transdecoder	CDS	1416328	1416389	.	+	2	transcript_id "PMZ_0030987-RA.p1"; gene_id "MSTRG.1557";
scaf_00004	transdecoder	CDS	1420142	1420187	.	+	0	transcript_id "PMZ_0030987-RA.p1"; gene_id "MSTRG.1557";
scaf_00004	transdecoder	CDS	1429954	1430079	.	+	2	transcript_id "PMZ_0030987-RA.p1"; gene_id "MSTRG.1557";
scaf_00004	transdecoder	CDS	1439082	1439136	.	+	2	transcript_id "PMZ_0030987-RA.p1"; gene_id "MSTRG.1557";
scaf_00004	transdecoder	CDS	1441324	1441399	.	+	1	transcript_id "PMZ_0030987-RA.p1"; gene_id "MSTRG.1557";
scaf_00004	transdecoder	CDS	1443264	1443402	.	+	0	transcript_id "PMZ_0030987-RA.p1"; gene_id "MSTRG.1557";
scaf_00004	transdecoder	CDS	1447136	1447327	.	+	2	transcript_id "PMZ_0030987-RA.p1"; gene_id "MSTRG.1557";
scaf_00004	transdecoder	CDS	1457973	1458018	.	+	2	transcript_id "PMZ_0030987-RA.p1"; gene_id "MSTRG.1557";
scaf_00004	transdecoder	CDS	1458891	1458930	.	+	1	transcript_id "PMZ_0030987-RA.p1"; gene_id "MSTRG.1557";
scaf_00004	transdecoder	CDS	1462342	1462551	.	+	0	transcript_id "PMZ_0030987-RA.p1"; gene_id "MSTRG.1557";
scaf_00004	transdecoder	CDS	1464715	1464831	.	+	0	transcript_id "PMZ_0030987-RA.p1"; gene_id "MSTRG.1557";
scaf_00004	transdecoder	CDS	1467662	1467787	.	+	0	transcript_id "PMZ_0030987-RA.p1"; gene_id "MSTRG.1557";
scaf_00004	transdecoder	CDS	1470818	1470988	.	+	0	transcript_id "PMZ_0030987-RA.p1"; gene_id "MSTRG.1557";
scaf_00004	transdecoder	CDS	1481980	1482072	.	+	0	transcript_id "PMZ_0030987-RA.p1"; gene_id "MSTRG.1557";
scaf_00004	transdecoder	CDS	1489774	1490010	.	+	0	transcript_id "PMZ_0030987-RA.p1"; gene_id "MSTRG.1557";
scaf_00004	transdecoder	CDS	1491377	1491466	.	+	0	transcript_id "PMZ_0030987-RA.p1"; gene_id "MSTRG.1557";
scaf_00004	transdecoder	CDS	1491607	1491765	.	+	0	transcript_id "PMZ_0030987-RA.p1"; gene_id "MSTRG.1557";
scaf_00004	transdecoder	CDS	1495672	1495752	.	+	0	transcript_id "PMZ_0030987-RA.p1"; gene_id "MSTRG.1557";
scaf_00004	transdecoder	exon	1499121	1499228	.	+	.	transcript_id "PMZ_0040229-RA.p3"; gene_id "MSTRG.1557";
scaf_00004	transdecoder	exon	1517999	1518055	.	+	.	transcript_id "PMZ_0040229-RA.p3"; gene_id "MSTRG.1557";
scaf_00004	transdecoder	exon	1522201	1522302	.	+	.	transcript_id "PMZ_0040229-RA.p3"; gene_id "MSTRG.1557";
scaf_00004	transdecoder	exon	1525711	1527604	.	+	.	transcript_id "PMZ_0040229-RA.p3"; gene_id "MSTRG.1557";
scaf_00004	transdecoder	CDS	1499121	1499228	.	+	0	transcript_id "PMZ_0040229-RA.p3"; gene_id "MSTRG.1557";
scaf_00004	transdecoder	CDS	1517999	1518055	.	+	0	transcript_id "PMZ_0040229-RA.p3"; gene_id "MSTRG.1557";
scaf_00004	transdecoder	CDS	1522201	1522302	.	+	0	transcript_id "PMZ_0040229-RA.p3"; gene_id "MSTRG.1557";
scaf_00004	transdecoder	CDS	1525711	1525803	.	+	0	transcript_id "PMZ_0040229-RA.p3"; gene_id "MSTRG.1557";
scaf_00004	transdecoder	exon	1530405	1530807	.	+	.	transcript_id "MSTRG.1561.1.p3"; gene_id "MSTRG.1561";
scaf_00004	transdecoder	exon	1551940	1552084	.	+	.	transcript_id "MSTRG.1561.1.p3"; gene_id "MSTRG.1561";
scaf_00004	transdecoder	exon	1553889	1553942	.	+	.	transcript_id "MSTRG.1561.1.p3"; gene_id "MSTRG.1561";
scaf_00004	transdecoder	exon	1558990	1559091	.	+	.	transcript_id "MSTRG.1561.1.p3"; gene_id "MSTRG.1561";
scaf_00004	transdecoder	exon	1559586	1559765	.	+	.	transcript_id "MSTRG.1561.1.p3"; gene_id "MSTRG.1561";
scaf_00004	transdecoder	exon	1561370	1561450	.	+	.	transcript_id "MSTRG.1561.1.p3"; gene_id "MSTRG.1561";
scaf_00004	transdecoder	exon	1563118	1563233	.	+	.	transcript_id "MSTRG.1561.1.p3"; gene_id "MSTRG.1561";
scaf_00004	transdecoder	exon	1565848	1565941	.	+	.	transcript_id "MSTRG.1561.1.p3"; gene_id "MSTRG.1561";
scaf_00004	transdecoder	exon	1566588	1566707	.	+	.	transcript_id "MSTRG.1561.1.p3"; gene_id "MSTRG.1561";
scaf_00004	transdecoder	exon	1567938	1568025	.	+	.	transcript_id "MSTRG.1561.1.p3"; gene_id "MSTRG.1561";
scaf_00004	transdecoder	exon	1568557	1568716	.	+	.	transcript_id "MSTRG.1561.1.p3"; gene_id "MSTRG.1561";
scaf_00004	transdecoder	exon	1570211	1572724	.	+	.	transcript_id "MSTRG.1561.1.p3"; gene_id "MSTRG.1561";
scaf_00004	transdecoder	CDS	1553892	1553942	.	+	0	transcript_id "MSTRG.1561.1.p3"; gene_id "MSTRG.1561";
scaf_00004	transdecoder	CDS	1558990	1559091	.	+	0	transcript_id "MSTRG.1561.1.p3"; gene_id "MSTRG.1561";
scaf_00004	transdecoder	CDS	1559586	1559765	.	+	0	transcript_id "MSTRG.1561.1.p3"; gene_id "MSTRG.1561";
scaf_00004	transdecoder	CDS	1561370	1561450	.	+	0	transcript_id "MSTRG.1561.1.p3"; gene_id "MSTRG.1561";
scaf_00004	transdecoder	CDS	1563118	1563233	.	+	0	transcript_id "MSTRG.1561.1.p3"; gene_id "MSTRG.1561";
scaf_00004	transdecoder	CDS	1565848	1565941	.	+	1	transcript_id "MSTRG.1561.1.p3"; gene_id "MSTRG.1561";
scaf_00004	transdecoder	CDS	1566588	1566707	.	+	0	transcript_id "MSTRG.1561.1.p3"; gene_id "MSTRG.1561";
scaf_00004	transdecoder	CDS	1567938	1567964	.	+	0	transcript_id "MSTRG.1561.1.p3"; gene_id "MSTRG.1561";
scaf_00004	transdecoder	exon	1530543	1530807	.	+	.	transcript_id "MSTRG.1561.2.p1"; gene_id "MSTRG.1561";
scaf_00004	transdecoder	exon	1551940	1552084	.	+	.	transcript_id "MSTRG.1561.2.p1"; gene_id "MSTRG.1561";
scaf_00004	transdecoder	exon	1553889	1553942	.	+	.	transcript_id "MSTRG.1561.2.p1"; gene_id "MSTRG.1561";
scaf_00004	transdecoder	exon	1558990	1559091	.	+	.	transcript_id "MSTRG.1561.2.p1"; gene_id "MSTRG.1561";
scaf_00004	transdecoder	exon	1559586	1559765	.	+	.	transcript_id "MSTRG.1561.2.p1"; gene_id "MSTRG.1561";
scaf_00004	transdecoder	exon	1561370	1561450	.	+	.	transcript_id "MSTRG.1561.2.p1"; gene_id "MSTRG.1561";
scaf_00004	transdecoder	exon	1563118	1563233	.	+	.	transcript_id "MSTRG.1561.2.p1"; gene_id "MSTRG.1561";
scaf_00004	transdecoder	exon	1565848	1565941	.	+	.	transcript_id "MSTRG.1561.2.p1"; gene_id "MSTRG.1561";
scaf_00004	transdecoder	exon	1566588	1566707	.	+	.	transcript_id "MSTRG.1561.2.p1"; gene_id "MSTRG.1561";
scaf_00004	transdecoder	exon	1567938	1568025	.	+	.	transcript_id "MSTRG.1561.2.p1"; gene_id "MSTRG.1561";
scaf_00004	transdecoder	exon	1568557	1568716	.	+	.	transcript_id "MSTRG.1561.2.p1"; gene_id "MSTRG.1561";
scaf_00004	transdecoder	exon	1569448	1569626	.	+	.	transcript_id "MSTRG.1561.2.p1"; gene_id "MSTRG.1561";
scaf_00004	transdecoder	exon	1570211	1572630	.	+	.	transcript_id "MSTRG.1561.2.p1"; gene_id "MSTRG.1561";
scaf_00004	transdecoder	CDS	1553892	1553942	.	+	0	transcript_id "MSTRG.1561.2.p1"; gene_id "MSTRG.1561";
scaf_00004	transdecoder	CDS	1558990	1559091	.	+	0	transcript_id "MSTRG.1561.2.p1"; gene_id "MSTRG.1561";
scaf_00004	transdecoder	CDS	1559586	1559765	.	+	0	transcript_id "MSTRG.1561.2.p1"; gene_id "MSTRG.1561";
scaf_00004	transdecoder	CDS	1561370	1561450	.	+	0	transcript_id "MSTRG.1561.2.p1"; gene_id "MSTRG.1561";
scaf_00004	transdecoder	CDS	1563118	1563233	.	+	0	transcript_id "MSTRG.1561.2.p1"; gene_id "MSTRG.1561";
scaf_00004	transdecoder	CDS	1565848	1565941	.	+	1	transcript_id "MSTRG.1561.2.p1"; gene_id "MSTRG.1561";
scaf_00004	transdecoder	CDS	1566588	1566707	.	+	0	transcript_id "MSTRG.1561.2.p1"; gene_id "MSTRG.1561";
scaf_00004	transdecoder	CDS	1567938	1567964	.	+	0	transcript_id "MSTRG.1561.2.p1"; gene_id "MSTRG.1561";
scaf_00004	transdecoder	exon	1544026	1544657	.	+	.	transcript_id "MSTRG.1561.4.p1"; gene_id "MSTRG.1561";
scaf_00004	transdecoder	exon	1551940	1552081	.	+	.	transcript_id "MSTRG.1561.4.p1"; gene_id "MSTRG.1561";
scaf_00004	transdecoder	exon	1553889	1553942	.	+	.	transcript_id "MSTRG.1561.4.p1"; gene_id "MSTRG.1561";
scaf_00004	transdecoder	exon	1558990	1559091	.	+	.	transcript_id "MSTRG.1561.4.p1"; gene_id "MSTRG.1561";
scaf_00004	transdecoder	exon	1559586	1559765	.	+	.	transcript_id "MSTRG.1561.4.p1"; gene_id "MSTRG.1561";
scaf_00004	transdecoder	exon	1561370	1561450	.	+	.	transcript_id "MSTRG.1561.4.p1"; gene_id "MSTRG.1561";
scaf_00004	transdecoder	exon	1563118	1563233	.	+	.	transcript_id "MSTRG.1561.4.p1"; gene_id "MSTRG.1561";
scaf_00004	transdecoder	exon	1565848	1565941	.	+	.	transcript_id "MSTRG.1561.4.p1"; gene_id "MSTRG.1561";
scaf_00004	transdecoder	exon	1566588	1566707	.	+	.	transcript_id "MSTRG.1561.4.p1"; gene_id "MSTRG.1561";
scaf_00004	transdecoder	exon	1567938	1568025	.	+	.	transcript_id "MSTRG.1561.4.p1"; gene_id "MSTRG.1561";
scaf_00004	transdecoder	exon	1568557	1572827	.	+	.	transcript_id "MSTRG.1561.4.p1"; gene_id "MSTRG.1561";
scaf_00004	transdecoder	CDS	1553892	1553942	.	+	0	transcript_id "MSTRG.1561.4.p1"; gene_id "MSTRG.1561";
scaf_00004	transdecoder	CDS	1558990	1559091	.	+	0	transcript_id "MSTRG.1561.4.p1"; gene_id "MSTRG.1561";
scaf_00004	transdecoder	CDS	1559586	1559765	.	+	0	transcript_id "MSTRG.1561.4.p1"; gene_id "MSTRG.1561";
scaf_00004	transdecoder	CDS	1561370	1561450	.	+	0	transcript_id "MSTRG.1561.4.p1"; gene_id "MSTRG.1561";
scaf_00004	transdecoder	CDS	1563118	1563233	.	+	0	transcript_id "MSTRG.1561.4.p1"; gene_id "MSTRG.1561";
scaf_00004	transdecoder	CDS	1565848	1565941	.	+	1	transcript_id "MSTRG.1561.4.p1"; gene_id "MSTRG.1561";
scaf_00004	transdecoder	CDS	1566588	1566707	.	+	0	transcript_id "MSTRG.1561.4.p1"; gene_id "MSTRG.1561";
scaf_00004	transdecoder	CDS	1567938	1567964	.	+	0	transcript_id "MSTRG.1561.4.p1"; gene_id "MSTRG.1561";
scaf_00004	transdecoder	exon	1544026	1544657	.	+	.	transcript_id "MSTRG.1561.3.p2"; gene_id "MSTRG.1561";
scaf_00004	transdecoder	exon	1551940	1552084	.	+	.	transcript_id "MSTRG.1561.3.p2"; gene_id "MSTRG.1561";
scaf_00004	transdecoder	exon	1553889	1553942	.	+	.	transcript_id "MSTRG.1561.3.p2"; gene_id "MSTRG.1561";
scaf_00004	transdecoder	exon	1558990	1559091	.	+	.	transcript_id "MSTRG.1561.3.p2"; gene_id "MSTRG.1561";
scaf_00004	transdecoder	exon	1559586	1559765	.	+	.	transcript_id "MSTRG.1561.3.p2"; gene_id "MSTRG.1561";
scaf_00004	transdecoder	exon	1561370	1561450	.	+	.	transcript_id "MSTRG.1561.3.p2"; gene_id "MSTRG.1561";
scaf_00004	transdecoder	exon	1563118	1563233	.	+	.	transcript_id "MSTRG.1561.3.p2"; gene_id "MSTRG.1561";
scaf_00004	transdecoder	exon	1565848	1565941	.	+	.	transcript_id "MSTRG.1561.3.p2"; gene_id "MSTRG.1561";
scaf_00004	transdecoder	exon	1566588	1566707	.	+	.	transcript_id "MSTRG.1561.3.p2"; gene_id "MSTRG.1561";
scaf_00004	transdecoder	exon	1567938	1568025	.	+	.	transcript_id "MSTRG.1561.3.p2"; gene_id "MSTRG.1561";
scaf_00004	transdecoder	exon	1568557	1568716	.	+	.	transcript_id "MSTRG.1561.3.p2"; gene_id "MSTRG.1561";
scaf_00004	transdecoder	exon	1570211	1573228	.	+	.	transcript_id "MSTRG.1561.3.p2"; gene_id "MSTRG.1561";
scaf_00004	transdecoder	CDS	1553892	1553942	.	+	0	transcript_id "MSTRG.1561.3.p2"; gene_id "MSTRG.1561";
scaf_00004	transdecoder	CDS	1558990	1559091	.	+	0	transcript_id "MSTRG.1561.3.p2"; gene_id "MSTRG.1561";
scaf_00004	transdecoder	CDS	1559586	1559765	.	+	0	transcript_id "MSTRG.1561.3.p2"; gene_id "MSTRG.1561";
scaf_00004	transdecoder	CDS	1561370	1561450	.	+	0	transcript_id "MSTRG.1561.3.p2"; gene_id "MSTRG.1561";
scaf_00004	transdecoder	CDS	1563118	1563233	.	+	0	transcript_id "MSTRG.1561.3.p2"; gene_id "MSTRG.1561";
scaf_00004	transdecoder	CDS	1565848	1565941	.	+	1	transcript_id "MSTRG.1561.3.p2"; gene_id "MSTRG.1561";
scaf_00004	transdecoder	CDS	1566588	1566707	.	+	0	transcript_id "MSTRG.1561.3.p2"; gene_id "MSTRG.1561";
scaf_00004	transdecoder	CDS	1567938	1567964	.	+	0	transcript_id "MSTRG.1561.3.p2"; gene_id "MSTRG.1561";
scaf_00004	transdecoder	exon	1544044	1544259	.	+	.	transcript_id "MSTRG.1561.5.p2"; gene_id "MSTRG.1561";
scaf_00004	transdecoder	exon	1544468	1544657	.	+	.	transcript_id "MSTRG.1561.5.p2"; gene_id "MSTRG.1561";
scaf_00004	transdecoder	exon	1551940	1552084	.	+	.	transcript_id "MSTRG.1561.5.p2"; gene_id "MSTRG.1561";
scaf_00004	transdecoder	exon	1553889	1553942	.	+	.	transcript_id "MSTRG.1561.5.p2"; gene_id "MSTRG.1561";
scaf_00004	transdecoder	exon	1558990	1559091	.	+	.	transcript_id "MSTRG.1561.5.p2"; gene_id "MSTRG.1561";
scaf_00004	transdecoder	exon	1559586	1559765	.	+	.	transcript_id "MSTRG.1561.5.p2"; gene_id "MSTRG.1561";
scaf_00004	transdecoder	exon	1561370	1561450	.	+	.	transcript_id "MSTRG.1561.5.p2"; gene_id "MSTRG.1561";
scaf_00004	transdecoder	exon	1563118	1563233	.	+	.	transcript_id "MSTRG.1561.5.p2"; gene_id "MSTRG.1561";
scaf_00004	transdecoder	exon	1565848	1565941	.	+	.	transcript_id "MSTRG.1561.5.p2"; gene_id "MSTRG.1561";
scaf_00004	transdecoder	exon	1566588	1566707	.	+	.	transcript_id "MSTRG.1561.5.p2"; gene_id "MSTRG.1561";
scaf_00004	transdecoder	exon	1567938	1568025	.	+	.	transcript_id "MSTRG.1561.5.p2"; gene_id "MSTRG.1561";
scaf_00004	transdecoder	exon	1568557	1568716	.	+	.	transcript_id "MSTRG.1561.5.p2"; gene_id "MSTRG.1561";
scaf_00004	transdecoder	exon	1570211	1572620	.	+	.	transcript_id "MSTRG.1561.5.p2"; gene_id "MSTRG.1561";
scaf_00004	transdecoder	CDS	1553892	1553942	.	+	0	transcript_id "MSTRG.1561.5.p2"; gene_id "MSTRG.1561";
scaf_00004	transdecoder	CDS	1558990	1559091	.	+	0	transcript_id "MSTRG.1561.5.p2"; gene_id "MSTRG.1561";
scaf_00004	transdecoder	CDS	1559586	1559765	.	+	0	transcript_id "MSTRG.1561.5.p2"; gene_id "MSTRG.1561";
scaf_00004	transdecoder	CDS	1561370	1561450	.	+	0	transcript_id "MSTRG.1561.5.p2"; gene_id "MSTRG.1561";
scaf_00004	transdecoder	CDS	1563118	1563233	.	+	0	transcript_id "MSTRG.1561.5.p2"; gene_id "MSTRG.1561";
scaf_00004	transdecoder	CDS	1565848	1565941	.	+	1	transcript_id "MSTRG.1561.5.p2"; gene_id "MSTRG.1561";
scaf_00004	transdecoder	CDS	1566588	1566707	.	+	0	transcript_id "MSTRG.1561.5.p2"; gene_id "MSTRG.1561";
scaf_00004	transdecoder	CDS	1567938	1567964	.	+	0	transcript_id "MSTRG.1561.5.p2"; gene_id "MSTRG.1561";
scaf_00004	transdecoder	exon	1550491	1550837	.	+	.	transcript_id "MSTRG.1561.6.p1"; gene_id "MSTRG.1561";
scaf_00004	transdecoder	exon	1551940	1553942	.	+	.	transcript_id "MSTRG.1561.6.p1"; gene_id "MSTRG.1561";
scaf_00004	transdecoder	exon	1558990	1559091	.	+	.	transcript_id "MSTRG.1561.6.p1"; gene_id "MSTRG.1561";
scaf_00004	transdecoder	exon	1559586	1559765	.	+	.	transcript_id "MSTRG.1561.6.p1"; gene_id "MSTRG.1561";
scaf_00004	transdecoder	exon	1561370	1561450	.	+	.	transcript_id "MSTRG.1561.6.p1"; gene_id "MSTRG.1561";
scaf_00004	transdecoder	exon	1563118	1563233	.	+	.	transcript_id "MSTRG.1561.6.p1"; gene_id "MSTRG.1561";
scaf_00004	transdecoder	exon	1565848	1565941	.	+	.	transcript_id "MSTRG.1561.6.p1"; gene_id "MSTRG.1561";
scaf_00004	transdecoder	exon	1566588	1566707	.	+	.	transcript_id "MSTRG.1561.6.p1"; gene_id "MSTRG.1561";
scaf_00004	transdecoder	exon	1567938	1568025	.	+	.	transcript_id "MSTRG.1561.6.p1"; gene_id "MSTRG.1561";
scaf_00004	transdecoder	exon	1568557	1569626	.	+	.	transcript_id "MSTRG.1561.6.p1"; gene_id "MSTRG.1561";
scaf_00004	transdecoder	exon	1570211	1572621	.	+	.	transcript_id "MSTRG.1561.6.p1"; gene_id "MSTRG.1561";
scaf_00004	transdecoder	CDS	1553883	1553942	.	+	0	transcript_id "MSTRG.1561.6.p1"; gene_id "MSTRG.1561";
scaf_00004	transdecoder	CDS	1558990	1559091	.	+	0	transcript_id "MSTRG.1561.6.p1"; gene_id "MSTRG.1561";
scaf_00004	transdecoder	CDS	1559586	1559765	.	+	0	transcript_id "MSTRG.1561.6.p1"; gene_id "MSTRG.1561";
scaf_00004	transdecoder	CDS	1561370	1561450	.	+	0	transcript_id "MSTRG.1561.6.p1"; gene_id "MSTRG.1561";
scaf_00004	transdecoder	CDS	1563118	1563233	.	+	0	transcript_id "MSTRG.1561.6.p1"; gene_id "MSTRG.1561";
scaf_00004	transdecoder	CDS	1565848	1565941	.	+	1	transcript_id "MSTRG.1561.6.p1"; gene_id "MSTRG.1561";
scaf_00004	transdecoder	CDS	1566588	1566707	.	+	0	transcript_id "MSTRG.1561.6.p1"; gene_id "MSTRG.1561";
scaf_00004	transdecoder	CDS	1567938	1567964	.	+	0	transcript_id "MSTRG.1561.6.p1"; gene_id "MSTRG.1561";
scaf_00004	transdecoder	exon	1551747	1551823	.	+	.	transcript_id "PMZ_0007583-RA.p1"; gene_id "MSTRG.1561";
scaf_00004	transdecoder	exon	1551940	1552006	.	+	.	transcript_id "PMZ_0007583-RA.p1"; gene_id "MSTRG.1561";
scaf_00004	transdecoder	exon	1553889	1553942	.	+	.	transcript_id "PMZ_0007583-RA.p1"; gene_id "MSTRG.1561";
scaf_00004	transdecoder	exon	1559035	1559091	.	+	.	transcript_id "PMZ_0007583-RA.p1"; gene_id "MSTRG.1561";
scaf_00004	transdecoder	exon	1559586	1559765	.	+	.	transcript_id "PMZ_0007583-RA.p1"; gene_id "MSTRG.1561";
scaf_00004	transdecoder	exon	1563118	1563233	.	+	.	transcript_id "PMZ_0007583-RA.p1"; gene_id "MSTRG.1561";
scaf_00004	transdecoder	exon	1565848	1565941	.	+	.	transcript_id "PMZ_0007583-RA.p1"; gene_id "MSTRG.1561";
scaf_00004	transdecoder	exon	1566616	1566707	.	+	.	transcript_id "PMZ_0007583-RA.p1"; gene_id "MSTRG.1561";
scaf_00004	transdecoder	exon	1567938	1568025	.	+	.	transcript_id "PMZ_0007583-RA.p1"; gene_id "MSTRG.1561";
scaf_00004	transdecoder	exon	1568557	1568716	.	+	.	transcript_id "PMZ_0007583-RA.p1"; gene_id "MSTRG.1561";
scaf_00004	transdecoder	exon	1569787	1569898	.	+	.	transcript_id "PMZ_0007583-RA.p1"; gene_id "MSTRG.1561";
scaf_00004	transdecoder	exon	1570410	1570582	.	+	.	transcript_id "PMZ_0007583-RA.p1"; gene_id "MSTRG.1561";
scaf_00004	transdecoder	exon	1574457	1574620	.	+	.	transcript_id "PMZ_0007583-RA.p1"; gene_id "MSTRG.1561";
scaf_00004	transdecoder	exon	1583922	1584080	.	+	.	transcript_id "PMZ_0007583-RA.p1"; gene_id "MSTRG.1561";
scaf_00004	transdecoder	CDS	1551747	1551823	.	+	0	transcript_id "PMZ_0007583-RA.p1"; gene_id "MSTRG.1561";
scaf_00004	transdecoder	CDS	1551940	1552006	.	+	1	transcript_id "PMZ_0007583-RA.p1"; gene_id "MSTRG.1561";
scaf_00004	transdecoder	CDS	1553889	1553942	.	+	0	transcript_id "PMZ_0007583-RA.p1"; gene_id "MSTRG.1561";
scaf_00004	transdecoder	CDS	1559035	1559091	.	+	0	transcript_id "PMZ_0007583-RA.p1"; gene_id "MSTRG.1561";
scaf_00004	transdecoder	CDS	1559586	1559765	.	+	0	transcript_id "PMZ_0007583-RA.p1"; gene_id "MSTRG.1561";
scaf_00004	transdecoder	CDS	1563118	1563233	.	+	0	transcript_id "PMZ_0007583-RA.p1"; gene_id "MSTRG.1561";
scaf_00004	transdecoder	CDS	1565848	1565941	.	+	1	transcript_id "PMZ_0007583-RA.p1"; gene_id "MSTRG.1561";
scaf_00004	transdecoder	CDS	1566616	1566707	.	+	0	transcript_id "PMZ_0007583-RA.p1"; gene_id "MSTRG.1561";
scaf_00004	transdecoder	CDS	1567938	1568025	.	+	1	transcript_id "PMZ_0007583-RA.p1"; gene_id "MSTRG.1561";
scaf_00004	transdecoder	CDS	1568557	1568716	.	+	0	transcript_id "PMZ_0007583-RA.p1"; gene_id "MSTRG.1561";
scaf_00004	transdecoder	CDS	1569787	1569898	.	+	2	transcript_id "PMZ_0007583-RA.p1"; gene_id "MSTRG.1561";
scaf_00004	transdecoder	CDS	1570410	1570410	.	+	1	transcript_id "PMZ_0007583-RA.p1"; gene_id "MSTRG.1561";
scaf_00004	transdecoder	exon	1551747	1551823	.	+	.	transcript_id "MSTRG.1561.7.p1"; gene_id "MSTRG.1561";
scaf_00004	transdecoder	exon	1551940	1552006	.	+	.	transcript_id "MSTRG.1561.7.p1"; gene_id "MSTRG.1561";
scaf_00004	transdecoder	exon	1553889	1553942	.	+	.	transcript_id "MSTRG.1561.7.p1"; gene_id "MSTRG.1561";
scaf_00004	transdecoder	exon	1559035	1559091	.	+	.	transcript_id "MSTRG.1561.7.p1"; gene_id "MSTRG.1561";
scaf_00004	transdecoder	exon	1559586	1559765	.	+	.	transcript_id "MSTRG.1561.7.p1"; gene_id "MSTRG.1561";
scaf_00004	transdecoder	exon	1563118	1563233	.	+	.	transcript_id "MSTRG.1561.7.p1"; gene_id "MSTRG.1561";
scaf_00004	transdecoder	exon	1565848	1565941	.	+	.	transcript_id "MSTRG.1561.7.p1"; gene_id "MSTRG.1561";
scaf_00004	transdecoder	exon	1566616	1566707	.	+	.	transcript_id "MSTRG.1561.7.p1"; gene_id "MSTRG.1561";
scaf_00004	transdecoder	exon	1567938	1568025	.	+	.	transcript_id "MSTRG.1561.7.p1"; gene_id "MSTRG.1561";
scaf_00004	transdecoder	exon	1568557	1568716	.	+	.	transcript_id "MSTRG.1561.7.p1"; gene_id "MSTRG.1561";
scaf_00004	transdecoder	exon	1569787	1569898	.	+	.	transcript_id "MSTRG.1561.7.p1"; gene_id "MSTRG.1561";
scaf_00004	transdecoder	exon	1570410	1570582	.	+	.	transcript_id "MSTRG.1561.7.p1"; gene_id "MSTRG.1561";
scaf_00004	transdecoder	exon	1574457	1574620	.	+	.	transcript_id "MSTRG.1561.7.p1"; gene_id "MSTRG.1561";
scaf_00004	transdecoder	exon	1583922	1584076	.	+	.	transcript_id "MSTRG.1561.7.p1"; gene_id "MSTRG.1561";
scaf_00004	transdecoder	exon	1584917	1585016	.	+	.	transcript_id "MSTRG.1561.7.p1"; gene_id "MSTRG.1561";
scaf_00004	transdecoder	exon	1587801	1587942	.	+	.	transcript_id "MSTRG.1561.7.p1"; gene_id "MSTRG.1561";
scaf_00004	transdecoder	exon	1589861	1589904	.	+	.	transcript_id "MSTRG.1561.7.p1"; gene_id "MSTRG.1561";
scaf_00004	transdecoder	exon	1591280	1591316	.	+	.	transcript_id "MSTRG.1561.7.p1"; gene_id "MSTRG.1561";
scaf_00004	transdecoder	exon	1591759	1591789	.	+	.	transcript_id "MSTRG.1561.7.p1"; gene_id "MSTRG.1561";
scaf_00004	transdecoder	exon	1592435	1592577	.	+	.	transcript_id "MSTRG.1561.7.p1"; gene_id "MSTRG.1561";
scaf_00004	transdecoder	exon	1593902	1594031	.	+	.	transcript_id "MSTRG.1561.7.p1"; gene_id "MSTRG.1561";
scaf_00004	transdecoder	exon	1594903	1595395	.	+	.	transcript_id "MSTRG.1561.7.p1"; gene_id "MSTRG.1561";
scaf_00004	transdecoder	exon	1596401	1596627	.	+	.	transcript_id "MSTRG.1561.7.p1"; gene_id "MSTRG.1561";
scaf_00004	transdecoder	CDS	1551747	1551823	.	+	0	transcript_id "MSTRG.1561.7.p1"; gene_id "MSTRG.1561";
scaf_00004	transdecoder	CDS	1551940	1552006	.	+	1	transcript_id "MSTRG.1561.7.p1"; gene_id "MSTRG.1561";
scaf_00004	transdecoder	CDS	1553889	1553942	.	+	0	transcript_id "MSTRG.1561.7.p1"; gene_id "MSTRG.1561";
scaf_00004	transdecoder	CDS	1559035	1559091	.	+	0	transcript_id "MSTRG.1561.7.p1"; gene_id "MSTRG.1561";
scaf_00004	transdecoder	CDS	1559586	1559765	.	+	0	transcript_id "MSTRG.1561.7.p1"; gene_id "MSTRG.1561";
scaf_00004	transdecoder	CDS	1563118	1563233	.	+	0	transcript_id "MSTRG.1561.7.p1"; gene_id "MSTRG.1561";
scaf_00004	transdecoder	CDS	1565848	1565941	.	+	1	transcript_id "MSTRG.1561.7.p1"; gene_id "MSTRG.1561";
scaf_00004	transdecoder	CDS	1566616	1566707	.	+	0	transcript_id "MSTRG.1561.7.p1"; gene_id "MSTRG.1561";
scaf_00004	transdecoder	CDS	1567938	1568025	.	+	1	transcript_id "MSTRG.1561.7.p1"; gene_id "MSTRG.1561";
scaf_00004	transdecoder	CDS	1568557	1568716	.	+	0	transcript_id "MSTRG.1561.7.p1"; gene_id "MSTRG.1561";
scaf_00004	transdecoder	CDS	1569787	1569898	.	+	2	transcript_id "MSTRG.1561.7.p1"; gene_id "MSTRG.1561";
scaf_00004	transdecoder	CDS	1570410	1570410	.	+	1	transcript_id "MSTRG.1561.7.p1"; gene_id "MSTRG.1561";
scaf_00004	transdecoder	exon	1551976	1552081	.	+	.	transcript_id "MSTRG.1561.9.p2"; gene_id "MSTRG.1561";
scaf_00004	transdecoder	exon	1553889	1553942	.	+	.	transcript_id "MSTRG.1561.9.p2"; gene_id "MSTRG.1561";
scaf_00004	transdecoder	exon	1558990	1559091	.	+	.	transcript_id "MSTRG.1561.9.p2"; gene_id "MSTRG.1561";
scaf_00004	transdecoder	exon	1559586	1559765	.	+	.	transcript_id "MSTRG.1561.9.p2"; gene_id "MSTRG.1561";
scaf_00004	transdecoder	exon	1561370	1561450	.	+	.	transcript_id "MSTRG.1561.9.p2"; gene_id "MSTRG.1561";
scaf_00004	transdecoder	exon	1563118	1563233	.	+	.	transcript_id "MSTRG.1561.9.p2"; gene_id "MSTRG.1561";
scaf_00004	transdecoder	exon	1565848	1565941	.	+	.	transcript_id "MSTRG.1561.9.p2"; gene_id "MSTRG.1561";
scaf_00004	transdecoder	exon	1566588	1566707	.	+	.	transcript_id "MSTRG.1561.9.p2"; gene_id "MSTRG.1561";
scaf_00004	transdecoder	exon	1567938	1568025	.	+	.	transcript_id "MSTRG.1561.9.p2"; gene_id "MSTRG.1561";
scaf_00004	transdecoder	exon	1568557	1568716	.	+	.	transcript_id "MSTRG.1561.9.p2"; gene_id "MSTRG.1561";
scaf_00004	transdecoder	exon	1570211	1572620	.	+	.	transcript_id "MSTRG.1561.9.p2"; gene_id "MSTRG.1561";
scaf_00004	transdecoder	CDS	1553892	1553942	.	+	0	transcript_id "MSTRG.1561.9.p2"; gene_id "MSTRG.1561";
scaf_00004	transdecoder	CDS	1558990	1559091	.	+	0	transcript_id "MSTRG.1561.9.p2"; gene_id "MSTRG.1561";
scaf_00004	transdecoder	CDS	1559586	1559765	.	+	0	transcript_id "MSTRG.1561.9.p2"; gene_id "MSTRG.1561";
scaf_00004	transdecoder	CDS	1561370	1561450	.	+	0	transcript_id "MSTRG.1561.9.p2"; gene_id "MSTRG.1561";
scaf_00004	transdecoder	CDS	1563118	1563233	.	+	0	transcript_id "MSTRG.1561.9.p2"; gene_id "MSTRG.1561";
scaf_00004	transdecoder	CDS	1565848	1565941	.	+	1	transcript_id "MSTRG.1561.9.p2"; gene_id "MSTRG.1561";
scaf_00004	transdecoder	CDS	1566588	1566707	.	+	0	transcript_id "MSTRG.1561.9.p2"; gene_id "MSTRG.1561";
scaf_00004	transdecoder	CDS	1567938	1567964	.	+	0	transcript_id "MSTRG.1561.9.p2"; gene_id "MSTRG.1561";
scaf_00004	transdecoder	exon	1578577	1578772	.	+	.	transcript_id "MSTRG.1561.10.p2"; gene_id "MSTRG.1561";
scaf_00004	transdecoder	exon	1583772	1584076	.	+	.	transcript_id "MSTRG.1561.10.p2"; gene_id "MSTRG.1561";
scaf_00004	transdecoder	exon	1584917	1585016	.	+	.	transcript_id "MSTRG.1561.10.p2"; gene_id "MSTRG.1561";
scaf_00004	transdecoder	exon	1587801	1587942	.	+	.	transcript_id "MSTRG.1561.10.p2"; gene_id "MSTRG.1561";
scaf_00004	transdecoder	exon	1589861	1589904	.	+	.	transcript_id "MSTRG.1561.10.p2"; gene_id "MSTRG.1561";
scaf_00004	transdecoder	exon	1591280	1591316	.	+	.	transcript_id "MSTRG.1561.10.p2"; gene_id "MSTRG.1561";
scaf_00004	transdecoder	exon	1591759	1591789	.	+	.	transcript_id "MSTRG.1561.10.p2"; gene_id "MSTRG.1561";
scaf_00004	transdecoder	exon	1592435	1592577	.	+	.	transcript_id "MSTRG.1561.10.p2"; gene_id "MSTRG.1561";
scaf_00004	transdecoder	exon	1593902	1594031	.	+	.	transcript_id "MSTRG.1561.10.p2"; gene_id "MSTRG.1561";
scaf_00004	transdecoder	exon	1594903	1595395	.	+	.	transcript_id "MSTRG.1561.10.p2"; gene_id "MSTRG.1561";
scaf_00004	transdecoder	exon	1596401	1599927	.	+	.	transcript_id "MSTRG.1561.10.p2"; gene_id "MSTRG.1561";
scaf_00004	transdecoder	CDS	1583790	1584076	.	+	0	transcript_id "MSTRG.1561.10.p2"; gene_id "MSTRG.1561";
scaf_00004	transdecoder	CDS	1584917	1585016	.	+	1	transcript_id "MSTRG.1561.10.p2"; gene_id "MSTRG.1561";
scaf_00004	transdecoder	CDS	1587801	1587942	.	+	0	transcript_id "MSTRG.1561.10.p2"; gene_id "MSTRG.1561";
scaf_00004	transdecoder	CDS	1589861	1589904	.	+	2	transcript_id "MSTRG.1561.10.p2"; gene_id "MSTRG.1561";
scaf_00004	transdecoder	CDS	1591280	1591316	.	+	0	transcript_id "MSTRG.1561.10.p2"; gene_id "MSTRG.1561";
scaf_00004	transdecoder	CDS	1591759	1591789	.	+	2	transcript_id "MSTRG.1561.10.p2"; gene_id "MSTRG.1561";
scaf_00004	transdecoder	CDS	1592435	1592453	.	+	1	transcript_id "MSTRG.1561.10.p2"; gene_id "MSTRG.1561";
scaf_00004	transdecoder	exon	1598836	1604836	.	-	.	transcript_id "MSTRG.1563.1.p1"; gene_id "MSTRG.1563";
scaf_00004	transdecoder	exon	1605343	1605458	.	-	.	transcript_id "MSTRG.1563.1.p1"; gene_id "MSTRG.1563";
scaf_00004	transdecoder	exon	1607774	1607971	.	-	.	transcript_id "MSTRG.1563.1.p1"; gene_id "MSTRG.1563";
scaf_00004	transdecoder	exon	1608961	1609047	.	-	.	transcript_id "MSTRG.1563.1.p1"; gene_id "MSTRG.1563";
scaf_00004	transdecoder	exon	1610610	1610648	.	-	.	transcript_id "MSTRG.1563.1.p1"; gene_id "MSTRG.1563";
scaf_00004	transdecoder	exon	1613857	1613985	.	-	.	transcript_id "MSTRG.1563.1.p1"; gene_id "MSTRG.1563";
scaf_00004	transdecoder	exon	1614544	1614623	.	-	.	transcript_id "MSTRG.1563.1.p1"; gene_id "MSTRG.1563";
scaf_00004	transdecoder	exon	1615589	1615742	.	-	.	transcript_id "MSTRG.1563.1.p1"; gene_id "MSTRG.1563";
scaf_00004	transdecoder	exon	1617769	1617897	.	-	.	transcript_id "MSTRG.1563.1.p1"; gene_id "MSTRG.1563";
scaf_00004	transdecoder	exon	1619177	1619223	.	-	.	transcript_id "MSTRG.1563.1.p1"; gene_id "MSTRG.1563";
scaf_00004	transdecoder	exon	1620192	1620272	.	-	.	transcript_id "MSTRG.1563.1.p1"; gene_id "MSTRG.1563";
scaf_00004	transdecoder	exon	1623709	1623745	.	-	.	transcript_id "MSTRG.1563.1.p1"; gene_id "MSTRG.1563";
scaf_00004	transdecoder	exon	1627202	1627282	.	-	.	transcript_id "MSTRG.1563.1.p1"; gene_id "MSTRG.1563";
scaf_00004	transdecoder	exon	1628335	1628403	.	-	.	transcript_id "MSTRG.1563.1.p1"; gene_id "MSTRG.1563";
scaf_00004	transdecoder	exon	1628969	1629022	.	-	.	transcript_id "MSTRG.1563.1.p1"; gene_id "MSTRG.1563";
scaf_00004	transdecoder	exon	1629946	1629972	.	-	.	transcript_id "MSTRG.1563.1.p1"; gene_id "MSTRG.1563";
scaf_00004	transdecoder	exon	1630868	1630956	.	-	.	transcript_id "MSTRG.1563.1.p1"; gene_id "MSTRG.1563";
scaf_00004	transdecoder	exon	1631907	1631969	.	-	.	transcript_id "MSTRG.1563.1.p1"; gene_id "MSTRG.1563";
scaf_00004	transdecoder	exon	1634202	1634273	.	-	.	transcript_id "MSTRG.1563.1.p1"; gene_id "MSTRG.1563";
scaf_00004	transdecoder	exon	1636499	1636597	.	-	.	transcript_id "MSTRG.1563.1.p1"; gene_id "MSTRG.1563";
scaf_00004	transdecoder	exon	1637525	1637560	.	-	.	transcript_id "MSTRG.1563.1.p1"; gene_id "MSTRG.1563";
scaf_00004	transdecoder	exon	1638840	1638893	.	-	.	transcript_id "MSTRG.1563.1.p1"; gene_id "MSTRG.1563";
scaf_00004	transdecoder	exon	1640011	1640178	.	-	.	transcript_id "MSTRG.1563.1.p1"; gene_id "MSTRG.1563";
scaf_00004	transdecoder	CDS	1604611	1604836	.	-	1	transcript_id "MSTRG.1563.1.p1"; gene_id "MSTRG.1563";
scaf_00004	transdecoder	CDS	1605343	1605458	.	-	0	transcript_id "MSTRG.1563.1.p1"; gene_id "MSTRG.1563";
scaf_00004	transdecoder	CDS	1607774	1607971	.	-	0	transcript_id "MSTRG.1563.1.p1"; gene_id "MSTRG.1563";
scaf_00004	transdecoder	CDS	1608961	1609047	.	-	0	transcript_id "MSTRG.1563.1.p1"; gene_id "MSTRG.1563";
scaf_00004	transdecoder	CDS	1610610	1610648	.	-	0	transcript_id "MSTRG.1563.1.p1"; gene_id "MSTRG.1563";
scaf_00004	transdecoder	CDS	1613857	1613985	.	-	0	transcript_id "MSTRG.1563.1.p1"; gene_id "MSTRG.1563";
scaf_00004	transdecoder	CDS	1614544	1614623	.	-	2	transcript_id "MSTRG.1563.1.p1"; gene_id "MSTRG.1563";
scaf_00004	transdecoder	CDS	1615589	1615742	.	-	0	transcript_id "MSTRG.1563.1.p1"; gene_id "MSTRG.1563";
scaf_00004	transdecoder	CDS	1617769	1617897	.	-	0	transcript_id "MSTRG.1563.1.p1"; gene_id "MSTRG.1563";
scaf_00004	transdecoder	CDS	1619177	1619223	.	-	2	transcript_id "MSTRG.1563.1.p1"; gene_id "MSTRG.1563";
scaf_00004	transdecoder	CDS	1620192	1620272	.	-	2	transcript_id "MSTRG.1563.1.p1"; gene_id "MSTRG.1563";
scaf_00004	transdecoder	CDS	1623709	1623745	.	-	0	transcript_id "MSTRG.1563.1.p1"; gene_id "MSTRG.1563";
scaf_00004	transdecoder	CDS	1627202	1627282	.	-	0	transcript_id "MSTRG.1563.1.p1"; gene_id "MSTRG.1563";
scaf_00004	transdecoder	CDS	1628335	1628403	.	-	0	transcript_id "MSTRG.1563.1.p1"; gene_id "MSTRG.1563";
scaf_00004	transdecoder	CDS	1628969	1629022	.	-	0	transcript_id "MSTRG.1563.1.p1"; gene_id "MSTRG.1563";
scaf_00004	transdecoder	CDS	1629946	1629972	.	-	0	transcript_id "MSTRG.1563.1.p1"; gene_id "MSTRG.1563";
scaf_00004	transdecoder	CDS	1630868	1630900	.	-	0	transcript_id "MSTRG.1563.1.p1"; gene_id "MSTRG.1563";
scaf_00004	transdecoder	exon	1600481	1604836	.	-	.	transcript_id "MSTRG.1563.2.p1"; gene_id "MSTRG.1563";
scaf_00004	transdecoder	exon	1605343	1605458	.	-	.	transcript_id "MSTRG.1563.2.p1"; gene_id "MSTRG.1563";
scaf_00004	transdecoder	exon	1607774	1607971	.	-	.	transcript_id "MSTRG.1563.2.p1"; gene_id "MSTRG.1563";
scaf_00004	transdecoder	exon	1608961	1609047	.	-	.	transcript_id "MSTRG.1563.2.p1"; gene_id "MSTRG.1563";
scaf_00004	transdecoder	exon	1610610	1610648	.	-	.	transcript_id "MSTRG.1563.2.p1"; gene_id "MSTRG.1563";
scaf_00004	transdecoder	exon	1613857	1613985	.	-	.	transcript_id "MSTRG.1563.2.p1"; gene_id "MSTRG.1563";
scaf_00004	transdecoder	exon	1614544	1614623	.	-	.	transcript_id "MSTRG.1563.2.p1"; gene_id "MSTRG.1563";
scaf_00004	transdecoder	exon	1615589	1615742	.	-	.	transcript_id "MSTRG.1563.2.p1"; gene_id "MSTRG.1563";
scaf_00004	transdecoder	exon	1617769	1617897	.	-	.	transcript_id "MSTRG.1563.2.p1"; gene_id "MSTRG.1563";
scaf_00004	transdecoder	exon	1619177	1619223	.	-	.	transcript_id "MSTRG.1563.2.p1"; gene_id "MSTRG.1563";
scaf_00004	transdecoder	exon	1620192	1620272	.	-	.	transcript_id "MSTRG.1563.2.p1"; gene_id "MSTRG.1563";
scaf_00004	transdecoder	exon	1623709	1623745	.	-	.	transcript_id "MSTRG.1563.2.p1"; gene_id "MSTRG.1563";
scaf_00004	transdecoder	exon	1627010	1627051	.	-	.	transcript_id "MSTRG.1563.2.p1"; gene_id "MSTRG.1563";
scaf_00004	transdecoder	exon	1627202	1627282	.	-	.	transcript_id "MSTRG.1563.2.p1"; gene_id "MSTRG.1563";
scaf_00004	transdecoder	exon	1628335	1628403	.	-	.	transcript_id "MSTRG.1563.2.p1"; gene_id "MSTRG.1563";
scaf_00004	transdecoder	exon	1628969	1629022	.	-	.	transcript_id "MSTRG.1563.2.p1"; gene_id "MSTRG.1563";
scaf_00004	transdecoder	exon	1629946	1629972	.	-	.	transcript_id "MSTRG.1563.2.p1"; gene_id "MSTRG.1563";
scaf_00004	transdecoder	exon	1630868	1630956	.	-	.	transcript_id "MSTRG.1563.2.p1"; gene_id "MSTRG.1563";
scaf_00004	transdecoder	exon	1631907	1631969	.	-	.	transcript_id "MSTRG.1563.2.p1"; gene_id "MSTRG.1563";
scaf_00004	transdecoder	exon	1634202	1634273	.	-	.	transcript_id "MSTRG.1563.2.p1"; gene_id "MSTRG.1563";
scaf_00004	transdecoder	exon	1636499	1636597	.	-	.	transcript_id "MSTRG.1563.2.p1"; gene_id "MSTRG.1563";
scaf_00004	transdecoder	exon	1637525	1637560	.	-	.	transcript_id "MSTRG.1563.2.p1"; gene_id "MSTRG.1563";
scaf_00004	transdecoder	exon	1638840	1638893	.	-	.	transcript_id "MSTRG.1563.2.p1"; gene_id "MSTRG.1563";
scaf_00004	transdecoder	exon	1640011	1640057	.	-	.	transcript_id "MSTRG.1563.2.p1"; gene_id "MSTRG.1563";
scaf_00004	transdecoder	CDS	1604611	1604836	.	-	1	transcript_id "MSTRG.1563.2.p1"; gene_id "MSTRG.1563";
scaf_00004	transdecoder	CDS	1605343	1605458	.	-	0	transcript_id "MSTRG.1563.2.p1"; gene_id "MSTRG.1563";
scaf_00004	transdecoder	CDS	1607774	1607971	.	-	0	transcript_id "MSTRG.1563.2.p1"; gene_id "MSTRG.1563";
scaf_00004	transdecoder	CDS	1608961	1609047	.	-	0	transcript_id "MSTRG.1563.2.p1"; gene_id "MSTRG.1563";
scaf_00004	transdecoder	CDS	1610610	1610648	.	-	0	transcript_id "MSTRG.1563.2.p1"; gene_id "MSTRG.1563";
scaf_00004	transdecoder	CDS	1613857	1613985	.	-	0	transcript_id "MSTRG.1563.2.p1"; gene_id "MSTRG.1563";
scaf_00004	transdecoder	CDS	1614544	1614623	.	-	2	transcript_id "MSTRG.1563.2.p1"; gene_id "MSTRG.1563";
scaf_00004	transdecoder	CDS	1615589	1615742	.	-	0	transcript_id "MSTRG.1563.2.p1"; gene_id "MSTRG.1563";
scaf_00004	transdecoder	CDS	1617769	1617897	.	-	0	transcript_id "MSTRG.1563.2.p1"; gene_id "MSTRG.1563";
scaf_00004	transdecoder	CDS	1619177	1619223	.	-	2	transcript_id "MSTRG.1563.2.p1"; gene_id "MSTRG.1563";
scaf_00004	transdecoder	CDS	1620192	1620272	.	-	2	transcript_id "MSTRG.1563.2.p1"; gene_id "MSTRG.1563";
scaf_00004	transdecoder	CDS	1623709	1623745	.	-	0	transcript_id "MSTRG.1563.2.p1"; gene_id "MSTRG.1563";
scaf_00004	transdecoder	CDS	1627010	1627051	.	-	0	transcript_id "MSTRG.1563.2.p1"; gene_id "MSTRG.1563";
scaf_00004	transdecoder	CDS	1627202	1627282	.	-	0	transcript_id "MSTRG.1563.2.p1"; gene_id "MSTRG.1563";
scaf_00004	transdecoder	CDS	1628335	1628403	.	-	0	transcript_id "MSTRG.1563.2.p1"; gene_id "MSTRG.1563";
scaf_00004	transdecoder	CDS	1628969	1629022	.	-	0	transcript_id "MSTRG.1563.2.p1"; gene_id "MSTRG.1563";
scaf_00004	transdecoder	CDS	1629946	1629972	.	-	0	transcript_id "MSTRG.1563.2.p1"; gene_id "MSTRG.1563";
scaf_00004	transdecoder	CDS	1630868	1630900	.	-	0	transcript_id "MSTRG.1563.2.p1"; gene_id "MSTRG.1563";
scaf_00004	transdecoder	exon	1600482	1604836	.	-	.	transcript_id "MSTRG.1563.3.p1"; gene_id "MSTRG.1563";
scaf_00004	transdecoder	exon	1605343	1605458	.	-	.	transcript_id "MSTRG.1563.3.p1"; gene_id "MSTRG.1563";
scaf_00004	transdecoder	exon	1607774	1607971	.	-	.	transcript_id "MSTRG.1563.3.p1"; gene_id "MSTRG.1563";
scaf_00004	transdecoder	exon	1608961	1609047	.	-	.	transcript_id "MSTRG.1563.3.p1"; gene_id "MSTRG.1563";
scaf_00004	transdecoder	exon	1610610	1610648	.	-	.	transcript_id "MSTRG.1563.3.p1"; gene_id "MSTRG.1563";
scaf_00004	transdecoder	exon	1613857	1613985	.	-	.	transcript_id "MSTRG.1563.3.p1"; gene_id "MSTRG.1563";
scaf_00004	transdecoder	exon	1614544	1614623	.	-	.	transcript_id "MSTRG.1563.3.p1"; gene_id "MSTRG.1563";
scaf_00004	transdecoder	exon	1615589	1615742	.	-	.	transcript_id "MSTRG.1563.3.p1"; gene_id "MSTRG.1563";
scaf_00004	transdecoder	exon	1617769	1617897	.	-	.	transcript_id "MSTRG.1563.3.p1"; gene_id "MSTRG.1563";
scaf_00004	transdecoder	exon	1619177	1619223	.	-	.	transcript_id "MSTRG.1563.3.p1"; gene_id "MSTRG.1563";
scaf_00004	transdecoder	exon	1620192	1620272	.	-	.	transcript_id "MSTRG.1563.3.p1"; gene_id "MSTRG.1563";
scaf_00004	transdecoder	exon	1623709	1623745	.	-	.	transcript_id "MSTRG.1563.3.p1"; gene_id "MSTRG.1563";
scaf_00004	transdecoder	exon	1627202	1627282	.	-	.	transcript_id "MSTRG.1563.3.p1"; gene_id "MSTRG.1563";
scaf_00004	transdecoder	exon	1628335	1628403	.	-	.	transcript_id "MSTRG.1563.3.p1"; gene_id "MSTRG.1563";
scaf_00004	transdecoder	exon	1628969	1629022	.	-	.	transcript_id "MSTRG.1563.3.p1"; gene_id "MSTRG.1563";
scaf_00004	transdecoder	exon	1629946	1629972	.	-	.	transcript_id "MSTRG.1563.3.p1"; gene_id "MSTRG.1563";
scaf_00004	transdecoder	exon	1630868	1630956	.	-	.	transcript_id "MSTRG.1563.3.p1"; gene_id "MSTRG.1563";
scaf_00004	transdecoder	exon	1631907	1631969	.	-	.	transcript_id "MSTRG.1563.3.p1"; gene_id "MSTRG.1563";
scaf_00004	transdecoder	exon	1632571	1632606	.	-	.	transcript_id "MSTRG.1563.3.p1"; gene_id "MSTRG.1563";
scaf_00004	transdecoder	exon	1634202	1634273	.	-	.	transcript_id "MSTRG.1563.3.p1"; gene_id "MSTRG.1563";
scaf_00004	transdecoder	exon	1636499	1636597	.	-	.	transcript_id "MSTRG.1563.3.p1"; gene_id "MSTRG.1563";
scaf_00004	transdecoder	exon	1637525	1637560	.	-	.	transcript_id "MSTRG.1563.3.p1"; gene_id "MSTRG.1563";
scaf_00004	transdecoder	exon	1638840	1638893	.	-	.	transcript_id "MSTRG.1563.3.p1"; gene_id "MSTRG.1563";
scaf_00004	transdecoder	exon	1640011	1640181	.	-	.	transcript_id "MSTRG.1563.3.p1"; gene_id "MSTRG.1563";
scaf_00004	transdecoder	CDS	1604611	1604836	.	-	1	transcript_id "MSTRG.1563.3.p1"; gene_id "MSTRG.1563";
scaf_00004	transdecoder	CDS	1605343	1605458	.	-	0	transcript_id "MSTRG.1563.3.p1"; gene_id "MSTRG.1563";
scaf_00004	transdecoder	CDS	1607774	1607971	.	-	0	transcript_id "MSTRG.1563.3.p1"; gene_id "MSTRG.1563";
scaf_00004	transdecoder	CDS	1608961	1609047	.	-	0	transcript_id "MSTRG.1563.3.p1"; gene_id "MSTRG.1563";
scaf_00004	transdecoder	CDS	1610610	1610648	.	-	0	transcript_id "MSTRG.1563.3.p1"; gene_id "MSTRG.1563";
scaf_00004	transdecoder	CDS	1613857	1613985	.	-	0	transcript_id "MSTRG.1563.3.p1"; gene_id "MSTRG.1563";
scaf_00004	transdecoder	CDS	1614544	1614623	.	-	2	transcript_id "MSTRG.1563.3.p1"; gene_id "MSTRG.1563";
scaf_00004	transdecoder	CDS	1615589	1615742	.	-	0	transcript_id "MSTRG.1563.3.p1"; gene_id "MSTRG.1563";
scaf_00004	transdecoder	CDS	1617769	1617897	.	-	0	transcript_id "MSTRG.1563.3.p1"; gene_id "MSTRG.1563";
scaf_00004	transdecoder	CDS	1619177	1619223	.	-	2	transcript_id "MSTRG.1563.3.p1"; gene_id "MSTRG.1563";
scaf_00004	transdecoder	CDS	1620192	1620272	.	-	2	transcript_id "MSTRG.1563.3.p1"; gene_id "MSTRG.1563";
scaf_00004	transdecoder	CDS	1623709	1623745	.	-	0	transcript_id "MSTRG.1563.3.p1"; gene_id "MSTRG.1563";
scaf_00004	transdecoder	CDS	1627202	1627282	.	-	0	transcript_id "MSTRG.1563.3.p1"; gene_id "MSTRG.1563";
scaf_00004	transdecoder	CDS	1628335	1628403	.	-	0	transcript_id "MSTRG.1563.3.p1"; gene_id "MSTRG.1563";
scaf_00004	transdecoder	CDS	1628969	1629022	.	-	0	transcript_id "MSTRG.1563.3.p1"; gene_id "MSTRG.1563";
scaf_00004	transdecoder	CDS	1629946	1629972	.	-	0	transcript_id "MSTRG.1563.3.p1"; gene_id "MSTRG.1563";
scaf_00004	transdecoder	CDS	1630868	1630900	.	-	0	transcript_id "MSTRG.1563.3.p1"; gene_id "MSTRG.1563";
scaf_00004	transdecoder	exon	1604506	1604836	.	-	.	transcript_id "PMZ_0007167-RA.p1"; gene_id "MSTRG.1563";
scaf_00004	transdecoder	exon	1605304	1605308	.	-	.	transcript_id "PMZ_0007167-RA.p1"; gene_id "MSTRG.1563";
scaf_00004	transdecoder	exon	1607786	1607971	.	-	.	transcript_id "PMZ_0007167-RA.p1"; gene_id "MSTRG.1563";
scaf_00004	transdecoder	exon	1608961	1609047	.	-	.	transcript_id "PMZ_0007167-RA.p1"; gene_id "MSTRG.1563";
scaf_00004	transdecoder	exon	1613857	1613985	.	-	.	transcript_id "PMZ_0007167-RA.p1"; gene_id "MSTRG.1563";
scaf_00004	transdecoder	exon	1614544	1614623	.	-	.	transcript_id "PMZ_0007167-RA.p1"; gene_id "MSTRG.1563";
scaf_00004	transdecoder	exon	1620192	1620272	.	-	.	transcript_id "PMZ_0007167-RA.p1"; gene_id "MSTRG.1563";
scaf_00004	transdecoder	exon	1623709	1623745	.	-	.	transcript_id "PMZ_0007167-RA.p1"; gene_id "MSTRG.1563";
scaf_00004	transdecoder	exon	1627202	1627282	.	-	.	transcript_id "PMZ_0007167-RA.p1"; gene_id "MSTRG.1563";
scaf_00004	transdecoder	exon	1628335	1628403	.	-	.	transcript_id "PMZ_0007167-RA.p1"; gene_id "MSTRG.1563";
scaf_00004	transdecoder	exon	1628969	1629022	.	-	.	transcript_id "PMZ_0007167-RA.p1"; gene_id "MSTRG.1563";
scaf_00004	transdecoder	exon	1629946	1629972	.	-	.	transcript_id "PMZ_0007167-RA.p1"; gene_id "MSTRG.1563";
scaf_00004	transdecoder	exon	1630868	1630956	.	-	.	transcript_id "PMZ_0007167-RA.p1"; gene_id "MSTRG.1563";
scaf_00004	transdecoder	exon	1631907	1631969	.	-	.	transcript_id "PMZ_0007167-RA.p1"; gene_id "MSTRG.1563";
scaf_00004	transdecoder	exon	1634202	1634273	.	-	.	transcript_id "PMZ_0007167-RA.p1"; gene_id "MSTRG.1563";
scaf_00004	transdecoder	exon	1636499	1636597	.	-	.	transcript_id "PMZ_0007167-RA.p1"; gene_id "MSTRG.1563";
scaf_00004	transdecoder	exon	1637525	1637560	.	-	.	transcript_id "PMZ_0007167-RA.p1"; gene_id "MSTRG.1563";
scaf_00004	transdecoder	exon	1638840	1638893	.	-	.	transcript_id "PMZ_0007167-RA.p1"; gene_id "MSTRG.1563";
scaf_00004	transdecoder	exon	1640011	1640055	.	-	.	transcript_id "PMZ_0007167-RA.p1"; gene_id "MSTRG.1563";
scaf_00004	transdecoder	exon	1641425	1641545	.	-	.	transcript_id "PMZ_0007167-RA.p1"; gene_id "MSTRG.1563";
scaf_00004	transdecoder	CDS	1604611	1604836	.	-	1	transcript_id "PMZ_0007167-RA.p1"; gene_id "MSTRG.1563";
scaf_00004	transdecoder	CDS	1605304	1605308	.	-	0	transcript_id "PMZ_0007167-RA.p1"; gene_id "MSTRG.1563";
scaf_00004	transdecoder	CDS	1607786	1607971	.	-	0	transcript_id "PMZ_0007167-RA.p1"; gene_id "MSTRG.1563";
scaf_00004	transdecoder	CDS	1608961	1609047	.	-	0	transcript_id "PMZ_0007167-RA.p1"; gene_id "MSTRG.1563";
scaf_00004	transdecoder	CDS	1613857	1613985	.	-	0	transcript_id "PMZ_0007167-RA.p1"; gene_id "MSTRG.1563";
scaf_00004	transdecoder	CDS	1614544	1614623	.	-	2	transcript_id "PMZ_0007167-RA.p1"; gene_id "MSTRG.1563";
scaf_00004	transdecoder	CDS	1620192	1620272	.	-	2	transcript_id "PMZ_0007167-RA.p1"; gene_id "MSTRG.1563";
scaf_00004	transdecoder	CDS	1623709	1623745	.	-	0	transcript_id "PMZ_0007167-RA.p1"; gene_id "MSTRG.1563";
scaf_00004	transdecoder	CDS	1627202	1627282	.	-	0	transcript_id "PMZ_0007167-RA.p1"; gene_id "MSTRG.1563";
scaf_00004	transdecoder	CDS	1628335	1628403	.	-	0	transcript_id "PMZ_0007167-RA.p1"; gene_id "MSTRG.1563";
scaf_00004	transdecoder	CDS	1628969	1629022	.	-	0	transcript_id "PMZ_0007167-RA.p1"; gene_id "MSTRG.1563";
scaf_00004	transdecoder	CDS	1629946	1629972	.	-	0	transcript_id "PMZ_0007167-RA.p1"; gene_id "MSTRG.1563";
scaf_00004	transdecoder	CDS	1630868	1630900	.	-	0	transcript_id "PMZ_0007167-RA.p1"; gene_id "MSTRG.1563";
scaf_00004	transdecoder	exon	2192408	2194053	.	-	.	transcript_id "MSTRG.1559.1.p1"; gene_id "MSTRG.1559";
scaf_00004	transdecoder	exon	2196142	2196735	.	-	.	transcript_id "MSTRG.1559.1.p1"; gene_id "MSTRG.1559";
scaf_00004	transdecoder	exon	2198984	2199125	.	-	.	transcript_id "MSTRG.1559.1.p1"; gene_id "MSTRG.1559";
scaf_00004	transdecoder	exon	2199779	2201980	.	-	.	transcript_id "MSTRG.1559.1.p1"; gene_id "MSTRG.1559";
scaf_00004	transdecoder	CDS	2193606	2194053	.	-	1	transcript_id "MSTRG.1559.1.p1"; gene_id "MSTRG.1559";
scaf_00004	transdecoder	CDS	2196142	2196735	.	-	1	transcript_id "MSTRG.1559.1.p1"; gene_id "MSTRG.1559";
scaf_00004	transdecoder	CDS	2198984	2199125	.	-	2	transcript_id "MSTRG.1559.1.p1"; gene_id "MSTRG.1559";
scaf_00004	transdecoder	CDS	2199779	2199944	.	-	0	transcript_id "MSTRG.1559.1.p1"; gene_id "MSTRG.1559";
scaf_00004	transdecoder	exon	2192513	2194050	.	-	.	transcript_id "PMZ_0030560-RA.p1"; gene_id "MSTRG.1559";
scaf_00004	transdecoder	exon	2195052	2195061	.	-	.	transcript_id "PMZ_0030560-RA.p1"; gene_id "MSTRG.1559";
scaf_00004	transdecoder	exon	2196167	2196735	.	-	.	transcript_id "PMZ_0030560-RA.p1"; gene_id "MSTRG.1559";
scaf_00004	transdecoder	exon	2198984	2199125	.	-	.	transcript_id "PMZ_0030560-RA.p1"; gene_id "MSTRG.1559";
scaf_00004	transdecoder	exon	2199779	2200055	.	-	.	transcript_id "PMZ_0030560-RA.p1"; gene_id "MSTRG.1559";
scaf_00004	transdecoder	CDS	2193606	2194050	.	-	1	transcript_id "PMZ_0030560-RA.p1"; gene_id "MSTRG.1559";
scaf_00004	transdecoder	CDS	2195052	2195061	.	-	2	transcript_id "PMZ_0030560-RA.p1"; gene_id "MSTRG.1559";
scaf_00004	transdecoder	CDS	2196167	2196735	.	-	1	transcript_id "PMZ_0030560-RA.p1"; gene_id "MSTRG.1559";
scaf_00004	transdecoder	CDS	2198984	2199125	.	-	2	transcript_id "PMZ_0030560-RA.p1"; gene_id "MSTRG.1559";
scaf_00004	transdecoder	CDS	2199779	2199944	.	-	0	transcript_id "PMZ_0030560-RA.p1"; gene_id "MSTRG.1559";
scaf_00004	transdecoder	exon	2215646	2215859	.	+	.	transcript_id "MSTRG.1560.1.p1"; gene_id "MSTRG.1560";
scaf_00004	transdecoder	exon	2218460	2218479	.	+	.	transcript_id "MSTRG.1560.1.p1"; gene_id "MSTRG.1560";
scaf_00004	transdecoder	exon	2218652	2218698	.	+	.	transcript_id "MSTRG.1560.1.p1"; gene_id "MSTRG.1560";
scaf_00004	transdecoder	exon	2219233	2219462	.	+	.	transcript_id "MSTRG.1560.1.p1"; gene_id "MSTRG.1560";
scaf_00004	transdecoder	exon	2221449	2221635	.	+	.	transcript_id "MSTRG.1560.1.p1"; gene_id "MSTRG.1560";
scaf_00004	transdecoder	exon	2222726	2222813	.	+	.	transcript_id "MSTRG.1560.1.p1"; gene_id "MSTRG.1560";
scaf_00004	transdecoder	exon	2223771	2225355	.	+	.	transcript_id "MSTRG.1560.1.p1"; gene_id "MSTRG.1560";
scaf_00004	transdecoder	CDS	2218670	2218698	.	+	0	transcript_id "MSTRG.1560.1.p1"; gene_id "MSTRG.1560";
scaf_00004	transdecoder	CDS	2219233	2219462	.	+	1	transcript_id "MSTRG.1560.1.p1"; gene_id "MSTRG.1560";
scaf_00004	transdecoder	CDS	2221449	2221635	.	+	2	transcript_id "MSTRG.1560.1.p1"; gene_id "MSTRG.1560";
scaf_00004	transdecoder	CDS	2222726	2222813	.	+	1	transcript_id "MSTRG.1560.1.p1"; gene_id "MSTRG.1560";
scaf_00004	transdecoder	CDS	2223771	2223893	.	+	0	transcript_id "MSTRG.1560.1.p1"; gene_id "MSTRG.1560";
scaf_00004	transdecoder	exon	2215780	2215859	.	+	.	transcript_id "PMZ_0040230-RA.p1"; gene_id "MSTRG.1560";
scaf_00004	transdecoder	exon	2219266	2219438	.	+	.	transcript_id "PMZ_0040230-RA.p1"; gene_id "MSTRG.1560";
scaf_00004	transdecoder	exon	2221458	2221635	.	+	.	transcript_id "PMZ_0040230-RA.p1"; gene_id "MSTRG.1560";
scaf_00004	transdecoder	exon	2222726	2222813	.	+	.	transcript_id "PMZ_0040230-RA.p1"; gene_id "MSTRG.1560";
scaf_00004	transdecoder	exon	2223771	2225474	.	+	.	transcript_id "PMZ_0040230-RA.p1"; gene_id "MSTRG.1560";
scaf_00004	transdecoder	CDS	2219414	2219438	.	+	0	transcript_id "PMZ_0040230-RA.p1"; gene_id "MSTRG.1560";
scaf_00004	transdecoder	CDS	2221458	2221635	.	+	2	transcript_id "PMZ_0040230-RA.p1"; gene_id "MSTRG.1560";
scaf_00004	transdecoder	CDS	2222726	2222813	.	+	1	transcript_id "PMZ_0040230-RA.p1"; gene_id "MSTRG.1560";
scaf_00004	transdecoder	CDS	2223771	2223893	.	+	0	transcript_id "PMZ_0040230-RA.p1"; gene_id "MSTRG.1560";
scaf_00004	transdecoder	exon	2231890	2232698	.	-	.	transcript_id "MSTRG.1564.1.p1"; gene_id "MSTRG.1564";
scaf_00004	transdecoder	exon	2233308	2233707	.	-	.	transcript_id "MSTRG.1564.1.p1"; gene_id "MSTRG.1564";
scaf_00004	transdecoder	exon	2234665	2234820	.	-	.	transcript_id "MSTRG.1564.1.p1"; gene_id "MSTRG.1564";
scaf_00004	transdecoder	exon	2237496	2237621	.	-	.	transcript_id "MSTRG.1564.1.p1"; gene_id "MSTRG.1564";
scaf_00004	transdecoder	exon	2245367	2245441	.	-	.	transcript_id "MSTRG.1564.1.p1"; gene_id "MSTRG.1564";
scaf_00004	transdecoder	exon	2246167	2246349	.	-	.	transcript_id "MSTRG.1564.1.p1"; gene_id "MSTRG.1564";
scaf_00004	transdecoder	exon	2247284	2247385	.	-	.	transcript_id "MSTRG.1564.1.p1"; gene_id "MSTRG.1564";
scaf_00004	transdecoder	exon	2248043	2248120	.	-	.	transcript_id "MSTRG.1564.1.p1"; gene_id "MSTRG.1564";
scaf_00004	transdecoder	exon	2248389	2248516	.	-	.	transcript_id "MSTRG.1564.1.p1"; gene_id "MSTRG.1564";
scaf_00004	transdecoder	exon	2250582	2250671	.	-	.	transcript_id "MSTRG.1564.1.p1"; gene_id "MSTRG.1564";
scaf_00004	transdecoder	exon	2251829	2251885	.	-	.	transcript_id "MSTRG.1564.1.p1"; gene_id "MSTRG.1564";
scaf_00004	transdecoder	exon	2253690	2253843	.	-	.	transcript_id "MSTRG.1564.1.p1"; gene_id "MSTRG.1564";
scaf_00004	transdecoder	exon	2254409	2254495	.	-	.	transcript_id "MSTRG.1564.1.p1"; gene_id "MSTRG.1564";
scaf_00004	transdecoder	exon	2257549	2257742	.	-	.	transcript_id "MSTRG.1564.1.p1"; gene_id "MSTRG.1564";
scaf_00004	transdecoder	exon	2262287	2262975	.	-	.	transcript_id "MSTRG.1564.1.p1"; gene_id "MSTRG.1564";
scaf_00004	transdecoder	CDS	2232142	2232698	.	-	2	transcript_id "MSTRG.1564.1.p1"; gene_id "MSTRG.1564";
scaf_00004	transdecoder	CDS	2233308	2233707	.	-	0	transcript_id "MSTRG.1564.1.p1"; gene_id "MSTRG.1564";
scaf_00004	transdecoder	CDS	2234665	2234820	.	-	0	transcript_id "MSTRG.1564.1.p1"; gene_id "MSTRG.1564";
scaf_00004	transdecoder	CDS	2237496	2237621	.	-	0	transcript_id "MSTRG.1564.1.p1"; gene_id "MSTRG.1564";
scaf_00004	transdecoder	CDS	2245367	2245441	.	-	0	transcript_id "MSTRG.1564.1.p1"; gene_id "MSTRG.1564";
scaf_00004	transdecoder	CDS	2246167	2246349	.	-	0	transcript_id "MSTRG.1564.1.p1"; gene_id "MSTRG.1564";
scaf_00004	transdecoder	CDS	2247284	2247385	.	-	0	transcript_id "MSTRG.1564.1.p1"; gene_id "MSTRG.1564";
scaf_00004	transdecoder	CDS	2248043	2248120	.	-	0	transcript_id "MSTRG.1564.1.p1"; gene_id "MSTRG.1564";
scaf_00004	transdecoder	CDS	2248389	2248516	.	-	2	transcript_id "MSTRG.1564.1.p1"; gene_id "MSTRG.1564";
scaf_00004	transdecoder	CDS	2250582	2250671	.	-	2	transcript_id "MSTRG.1564.1.p1"; gene_id "MSTRG.1564";
scaf_00004	transdecoder	CDS	2251829	2251885	.	-	2	transcript_id "MSTRG.1564.1.p1"; gene_id "MSTRG.1564";
scaf_00004	transdecoder	CDS	2253690	2253843	.	-	0	transcript_id "MSTRG.1564.1.p1"; gene_id "MSTRG.1564";
scaf_00004	transdecoder	CDS	2254409	2254495	.	-	0	transcript_id "MSTRG.1564.1.p1"; gene_id "MSTRG.1564";
scaf_00004	transdecoder	CDS	2257549	2257716	.	-	0	transcript_id "MSTRG.1564.1.p1"; gene_id "MSTRG.1564";
scaf_00004	transdecoder	exon	2231933	2232698	.	-	.	transcript_id "MSTRG.1564.2.p1"; gene_id "MSTRG.1564";
scaf_00004	transdecoder	exon	2233308	2233707	.	-	.	transcript_id "MSTRG.1564.2.p1"; gene_id "MSTRG.1564";
scaf_00004	transdecoder	exon	2234665	2234820	.	-	.	transcript_id "MSTRG.1564.2.p1"; gene_id "MSTRG.1564";
scaf_00004	transdecoder	exon	2237496	2237621	.	-	.	transcript_id "MSTRG.1564.2.p1"; gene_id "MSTRG.1564";
scaf_00004	transdecoder	exon	2245367	2245441	.	-	.	transcript_id "MSTRG.1564.2.p1"; gene_id "MSTRG.1564";
scaf_00004	transdecoder	exon	2246167	2246349	.	-	.	transcript_id "MSTRG.1564.2.p1"; gene_id "MSTRG.1564";
scaf_00004	transdecoder	exon	2247284	2247385	.	-	.	transcript_id "MSTRG.1564.2.p1"; gene_id "MSTRG.1564";
scaf_00004	transdecoder	exon	2248043	2248120	.	-	.	transcript_id "MSTRG.1564.2.p1"; gene_id "MSTRG.1564";
scaf_00004	transdecoder	exon	2248389	2248516	.	-	.	transcript_id "MSTRG.1564.2.p1"; gene_id "MSTRG.1564";
scaf_00004	transdecoder	exon	2250582	2250671	.	-	.	transcript_id "MSTRG.1564.2.p1"; gene_id "MSTRG.1564";
scaf_00004	transdecoder	exon	2251829	2251885	.	-	.	transcript_id "MSTRG.1564.2.p1"; gene_id "MSTRG.1564";
scaf_00004	transdecoder	exon	2253690	2253843	.	-	.	transcript_id "MSTRG.1564.2.p1"; gene_id "MSTRG.1564";
scaf_00004	transdecoder	exon	2254409	2254495	.	-	.	transcript_id "MSTRG.1564.2.p1"; gene_id "MSTRG.1564";
scaf_00004	transdecoder	exon	2257549	2257749	.	-	.	transcript_id "MSTRG.1564.2.p1"; gene_id "MSTRG.1564";
scaf_00004	transdecoder	exon	2262287	2263041	.	-	.	transcript_id "MSTRG.1564.2.p1"; gene_id "MSTRG.1564";
scaf_00004	transdecoder	CDS	2232142	2232698	.	-	2	transcript_id "MSTRG.1564.2.p1"; gene_id "MSTRG.1564";
scaf_00004	transdecoder	CDS	2233308	2233707	.	-	0	transcript_id "MSTRG.1564.2.p1"; gene_id "MSTRG.1564";
scaf_00004	transdecoder	CDS	2234665	2234820	.	-	0	transcript_id "MSTRG.1564.2.p1"; gene_id "MSTRG.1564";
scaf_00004	transdecoder	CDS	2237496	2237621	.	-	0	transcript_id "MSTRG.1564.2.p1"; gene_id "MSTRG.1564";
scaf_00004	transdecoder	CDS	2245367	2245441	.	-	0	transcript_id "MSTRG.1564.2.p1"; gene_id "MSTRG.1564";
scaf_00004	transdecoder	CDS	2246167	2246349	.	-	0	transcript_id "MSTRG.1564.2.p1"; gene_id "MSTRG.1564";
scaf_00004	transdecoder	CDS	2247284	2247385	.	-	0	transcript_id "MSTRG.1564.2.p1"; gene_id "MSTRG.1564";
scaf_00004	transdecoder	CDS	2248043	2248120	.	-	0	transcript_id "MSTRG.1564.2.p1"; gene_id "MSTRG.1564";
scaf_00004	transdecoder	CDS	2248389	2248516	.	-	2	transcript_id "MSTRG.1564.2.p1"; gene_id "MSTRG.1564";
scaf_00004	transdecoder	CDS	2250582	2250671	.	-	2	transcript_id "MSTRG.1564.2.p1"; gene_id "MSTRG.1564";
scaf_00004	transdecoder	CDS	2251829	2251885	.	-	2	transcript_id "MSTRG.1564.2.p1"; gene_id "MSTRG.1564";
scaf_00004	transdecoder	CDS	2253690	2253843	.	-	0	transcript_id "MSTRG.1564.2.p1"; gene_id "MSTRG.1564";
scaf_00004	transdecoder	CDS	2254409	2254495	.	-	0	transcript_id "MSTRG.1564.2.p1"; gene_id "MSTRG.1564";
scaf_00004	transdecoder	CDS	2257549	2257716	.	-	0	transcript_id "MSTRG.1564.2.p1"; gene_id "MSTRG.1564";
scaf_00004	transdecoder	exon	2232117	2232698	.	-	.	transcript_id "PMZ_0026761-RA.p1"; gene_id "MSTRG.1564";
scaf_00004	transdecoder	exon	2233471	2233707	.	-	.	transcript_id "PMZ_0026761-RA.p1"; gene_id "MSTRG.1564";
scaf_00004	transdecoder	exon	2234719	2234820	.	-	.	transcript_id "PMZ_0026761-RA.p1"; gene_id "MSTRG.1564";
scaf_00004	transdecoder	exon	2237514	2237621	.	-	.	transcript_id "PMZ_0026761-RA.p1"; gene_id "MSTRG.1564";
scaf_00004	transdecoder	exon	2245367	2245441	.	-	.	transcript_id "PMZ_0026761-RA.p1"; gene_id "MSTRG.1564";
scaf_00004	transdecoder	exon	2247329	2247385	.	-	.	transcript_id "PMZ_0026761-RA.p1"; gene_id "MSTRG.1564";
scaf_00004	transdecoder	exon	2248389	2248457	.	-	.	transcript_id "PMZ_0026761-RA.p1"; gene_id "MSTRG.1564";
scaf_00004	transdecoder	CDS	2232117	2232698	.	-	0	transcript_id "PMZ_0026761-RA.p1"; gene_id "MSTRG.1564";
scaf_00004	transdecoder	CDS	2233471	2233707	.	-	0	transcript_id "PMZ_0026761-RA.p1"; gene_id "MSTRG.1564";
scaf_00004	transdecoder	CDS	2234719	2234820	.	-	0	transcript_id "PMZ_0026761-RA.p1"; gene_id "MSTRG.1564";
scaf_00004	transdecoder	CDS	2237514	2237621	.	-	0	transcript_id "PMZ_0026761-RA.p1"; gene_id "MSTRG.1564";
scaf_00004	transdecoder	CDS	2245367	2245441	.	-	0	transcript_id "PMZ_0026761-RA.p1"; gene_id "MSTRG.1564";
scaf_00004	transdecoder	CDS	2247329	2247385	.	-	0	transcript_id "PMZ_0026761-RA.p1"; gene_id "MSTRG.1564";
scaf_00004	transdecoder	CDS	2248389	2248457	.	-	0	transcript_id "PMZ_0026761-RA.p1"; gene_id "MSTRG.1564";
scaf_00004	transdecoder	exon	2261882	2262247	.	+	.	transcript_id "MSTRG.1565.1.p1"; gene_id "MSTRG.1565";
scaf_00004	transdecoder	exon	2264640	2264735	.	+	.	transcript_id "MSTRG.1565.1.p1"; gene_id "MSTRG.1565";
scaf_00004	transdecoder	exon	2265289	2265553	.	+	.	transcript_id "MSTRG.1565.1.p1"; gene_id "MSTRG.1565";
scaf_00004	transdecoder	exon	2266963	2267159	.	+	.	transcript_id "MSTRG.1565.1.p1"; gene_id "MSTRG.1565";
scaf_00004	transdecoder	exon	2267857	2267960	.	+	.	transcript_id "MSTRG.1565.1.p1"; gene_id "MSTRG.1565";
scaf_00004	transdecoder	exon	2268910	2269009	.	+	.	transcript_id "MSTRG.1565.1.p1"; gene_id "MSTRG.1565";
scaf_00004	transdecoder	exon	2269783	2269859	.	+	.	transcript_id "MSTRG.1565.1.p1"; gene_id "MSTRG.1565";
scaf_00004	transdecoder	exon	2271383	2271482	.	+	.	transcript_id "MSTRG.1565.1.p1"; gene_id "MSTRG.1565";
scaf_00004	transdecoder	exon	2272079	2272150	.	+	.	transcript_id "MSTRG.1565.1.p1"; gene_id "MSTRG.1565";
scaf_00004	transdecoder	exon	2273258	2273326	.	+	.	transcript_id "MSTRG.1565.1.p1"; gene_id "MSTRG.1565";
scaf_00004	transdecoder	exon	2274511	2274949	.	+	.	transcript_id "MSTRG.1565.1.p1"; gene_id "MSTRG.1565";
scaf_00004	transdecoder	CDS	2264670	2264735	.	+	0	transcript_id "MSTRG.1565.1.p1"; gene_id "MSTRG.1565";
scaf_00004	transdecoder	CDS	2265289	2265553	.	+	0	transcript_id "MSTRG.1565.1.p1"; gene_id "MSTRG.1565";
scaf_00004	transdecoder	CDS	2266963	2267159	.	+	2	transcript_id "MSTRG.1565.1.p1"; gene_id "MSTRG.1565";
scaf_00004	transdecoder	CDS	2267857	2267960	.	+	0	transcript_id "MSTRG.1565.1.p1"; gene_id "MSTRG.1565";
scaf_00004	transdecoder	CDS	2268910	2269009	.	+	1	transcript_id "MSTRG.1565.1.p1"; gene_id "MSTRG.1565";
scaf_00004	transdecoder	CDS	2269783	2269859	.	+	0	transcript_id "MSTRG.1565.1.p1"; gene_id "MSTRG.1565";
scaf_00004	transdecoder	CDS	2271383	2271482	.	+	1	transcript_id "MSTRG.1565.1.p1"; gene_id "MSTRG.1565";
scaf_00004	transdecoder	CDS	2272079	2272150	.	+	0	transcript_id "MSTRG.1565.1.p1"; gene_id "MSTRG.1565";
scaf_00004	transdecoder	CDS	2273258	2273326	.	+	0	transcript_id "MSTRG.1565.1.p1"; gene_id "MSTRG.1565";
scaf_00004	transdecoder	CDS	2274511	2274579	.	+	0	transcript_id "MSTRG.1565.1.p1"; gene_id "MSTRG.1565";
scaf_00004	transdecoder	exon	2262502	2262668	.	+	.	transcript_id "MSTRG.1565.2.p1"; gene_id "MSTRG.1565";
scaf_00004	transdecoder	exon	2264640	2264735	.	+	.	transcript_id "MSTRG.1565.2.p1"; gene_id "MSTRG.1565";
scaf_00004	transdecoder	exon	2265289	2265553	.	+	.	transcript_id "MSTRG.1565.2.p1"; gene_id "MSTRG.1565";
scaf_00004	transdecoder	exon	2266963	2267159	.	+	.	transcript_id "MSTRG.1565.2.p1"; gene_id "MSTRG.1565";
scaf_00004	transdecoder	exon	2267857	2267960	.	+	.	transcript_id "MSTRG.1565.2.p1"; gene_id "MSTRG.1565";
scaf_00004	transdecoder	exon	2268910	2269009	.	+	.	transcript_id "MSTRG.1565.2.p1"; gene_id "MSTRG.1565";
scaf_00004	transdecoder	exon	2269783	2269859	.	+	.	transcript_id "MSTRG.1565.2.p1"; gene_id "MSTRG.1565";
scaf_00004	transdecoder	exon	2271383	2271482	.	+	.	transcript_id "MSTRG.1565.2.p1"; gene_id "MSTRG.1565";
scaf_00004	transdecoder	exon	2272079	2272150	.	+	.	transcript_id "MSTRG.1565.2.p1"; gene_id "MSTRG.1565";
scaf_00004	transdecoder	exon	2273258	2273326	.	+	.	transcript_id "MSTRG.1565.2.p1"; gene_id "MSTRG.1565";
scaf_00004	transdecoder	exon	2274511	2276314	.	+	.	transcript_id "MSTRG.1565.2.p1"; gene_id "MSTRG.1565";
scaf_00004	transdecoder	CDS	2264670	2264735	.	+	0	transcript_id "MSTRG.1565.2.p1"; gene_id "MSTRG.1565";
scaf_00004	transdecoder	CDS	2265289	2265553	.	+	0	transcript_id "MSTRG.1565.2.p1"; gene_id "MSTRG.1565";
scaf_00004	transdecoder	CDS	2266963	2267159	.	+	2	transcript_id "MSTRG.1565.2.p1"; gene_id "MSTRG.1565";
scaf_00004	transdecoder	CDS	2267857	2267960	.	+	0	transcript_id "MSTRG.1565.2.p1"; gene_id "MSTRG.1565";
scaf_00004	transdecoder	CDS	2268910	2269009	.	+	1	transcript_id "MSTRG.1565.2.p1"; gene_id "MSTRG.1565";
scaf_00004	transdecoder	CDS	2269783	2269859	.	+	0	transcript_id "MSTRG.1565.2.p1"; gene_id "MSTRG.1565";
scaf_00004	transdecoder	CDS	2271383	2271482	.	+	1	transcript_id "MSTRG.1565.2.p1"; gene_id "MSTRG.1565";
scaf_00004	transdecoder	CDS	2272079	2272150	.	+	0	transcript_id "MSTRG.1565.2.p1"; gene_id "MSTRG.1565";
scaf_00004	transdecoder	CDS	2273258	2273326	.	+	0	transcript_id "MSTRG.1565.2.p1"; gene_id "MSTRG.1565";
scaf_00004	transdecoder	CDS	2274511	2274579	.	+	0	transcript_id "MSTRG.1565.2.p1"; gene_id "MSTRG.1565";
scaf_00004	transdecoder	exon	2264670	2264777	.	+	.	transcript_id "PMZ_0000740-RA.p1"; gene_id "MSTRG.1565";
scaf_00004	transdecoder	exon	2265289	2265553	.	+	.	transcript_id "PMZ_0000740-RA.p1"; gene_id "MSTRG.1565";
scaf_00004	transdecoder	exon	2266963	2267024	.	+	.	transcript_id "PMZ_0000740-RA.p1"; gene_id "MSTRG.1565";
scaf_00004	transdecoder	exon	2267857	2267960	.	+	.	transcript_id "PMZ_0000740-RA.p1"; gene_id "MSTRG.1565";
scaf_00004	transdecoder	exon	2268910	2269009	.	+	.	transcript_id "PMZ_0000740-RA.p1"; gene_id "MSTRG.1565";
scaf_00004	transdecoder	exon	2269783	2269859	.	+	.	transcript_id "PMZ_0000740-RA.p1"; gene_id "MSTRG.1565";
scaf_00004	transdecoder	exon	2271383	2271482	.	+	.	transcript_id "PMZ_0000740-RA.p1"; gene_id "MSTRG.1565";
scaf_00004	transdecoder	exon	2272079	2272150	.	+	.	transcript_id "PMZ_0000740-RA.p1"; gene_id "MSTRG.1565";
scaf_00004	transdecoder	exon	2273258	2273326	.	+	.	transcript_id "PMZ_0000740-RA.p1"; gene_id "MSTRG.1565";
scaf_00004	transdecoder	exon	2274511	2274890	.	+	.	transcript_id "PMZ_0000740-RA.p1"; gene_id "MSTRG.1565";
scaf_00004	transdecoder	CDS	2264670	2264777	.	+	0	transcript_id "PMZ_0000740-RA.p1"; gene_id "MSTRG.1565";
scaf_00004	transdecoder	CDS	2265289	2265553	.	+	0	transcript_id "PMZ_0000740-RA.p1"; gene_id "MSTRG.1565";
scaf_00004	transdecoder	CDS	2266963	2267024	.	+	2	transcript_id "PMZ_0000740-RA.p1"; gene_id "MSTRG.1565";
scaf_00004	transdecoder	CDS	2267857	2267960	.	+	0	transcript_id "PMZ_0000740-RA.p1"; gene_id "MSTRG.1565";
scaf_00004	transdecoder	CDS	2268910	2269009	.	+	1	transcript_id "PMZ_0000740-RA.p1"; gene_id "MSTRG.1565";
scaf_00004	transdecoder	CDS	2269783	2269859	.	+	0	transcript_id "PMZ_0000740-RA.p1"; gene_id "MSTRG.1565";
scaf_00004	transdecoder	CDS	2271383	2271482	.	+	1	transcript_id "PMZ_0000740-RA.p1"; gene_id "MSTRG.1565";
scaf_00004	transdecoder	CDS	2272079	2272150	.	+	0	transcript_id "PMZ_0000740-RA.p1"; gene_id "MSTRG.1565";
scaf_00004	transdecoder	CDS	2273258	2273326	.	+	0	transcript_id "PMZ_0000740-RA.p1"; gene_id "MSTRG.1565";
scaf_00004	transdecoder	CDS	2274511	2274579	.	+	0	transcript_id "PMZ_0000740-RA.p1"; gene_id "MSTRG.1565";
scaf_00004	transdecoder	exon	2278504	2280146	.	-	.	transcript_id "MSTRG.1570.1.p2"; gene_id "MSTRG.1570";
scaf_00004	transdecoder	exon	2281179	2281361	.	-	.	transcript_id "MSTRG.1570.1.p2"; gene_id "MSTRG.1570";
scaf_00004	transdecoder	exon	2282350	2282439	.	-	.	transcript_id "MSTRG.1570.1.p2"; gene_id "MSTRG.1570";
scaf_00004	transdecoder	exon	2283092	2283289	.	-	.	transcript_id "MSTRG.1570.1.p2"; gene_id "MSTRG.1570";
scaf_00004	transdecoder	exon	2284430	2284507	.	-	.	transcript_id "MSTRG.1570.1.p2"; gene_id "MSTRG.1570";
scaf_00004	transdecoder	exon	2285405	2285597	.	-	.	transcript_id "MSTRG.1570.1.p2"; gene_id "MSTRG.1570";
scaf_00004	transdecoder	exon	2287020	2287197	.	-	.	transcript_id "MSTRG.1570.1.p2"; gene_id "MSTRG.1570";
scaf_00004	transdecoder	exon	2287313	2287396	.	-	.	transcript_id "MSTRG.1570.1.p2"; gene_id "MSTRG.1570";
scaf_00004	transdecoder	exon	2289442	2289580	.	-	.	transcript_id "MSTRG.1570.1.p2"; gene_id "MSTRG.1570";
scaf_00004	transdecoder	exon	2289809	2290333	.	-	.	transcript_id "MSTRG.1570.1.p2"; gene_id "MSTRG.1570";
scaf_00004	transdecoder	exon	2292237	2292334	.	-	.	transcript_id "MSTRG.1570.1.p2"; gene_id "MSTRG.1570";
scaf_00004	transdecoder	exon	2293404	2293572	.	-	.	transcript_id "MSTRG.1570.1.p2"; gene_id "MSTRG.1570";
scaf_00004	transdecoder	exon	2294856	2295009	.	-	.	transcript_id "MSTRG.1570.1.p2"; gene_id "MSTRG.1570";
scaf_00004	transdecoder	exon	2297151	2297248	.	-	.	transcript_id "MSTRG.1570.1.p2"; gene_id "MSTRG.1570";
scaf_00004	transdecoder	exon	2298636	2298670	.	-	.	transcript_id "MSTRG.1570.1.p2"; gene_id "MSTRG.1570";
scaf_00004	transdecoder	exon	2299174	2299255	.	-	.	transcript_id "MSTRG.1570.1.p2"; gene_id "MSTRG.1570";
scaf_00004	transdecoder	exon	2300003	2300305	.	-	.	transcript_id "MSTRG.1570.1.p2"; gene_id "MSTRG.1570";
scaf_00004	transdecoder	exon	2301855	2301950	.	-	.	transcript_id "MSTRG.1570.1.p2"; gene_id "MSTRG.1570";
scaf_00004	transdecoder	exon	2303801	2303923	.	-	.	transcript_id "MSTRG.1570.1.p2"; gene_id "MSTRG.1570";
scaf_00004	transdecoder	exon	2305592	2305812	.	-	.	transcript_id "MSTRG.1570.1.p2"; gene_id "MSTRG.1570";
scaf_00004	transdecoder	exon	2307177	2307381	.	-	.	transcript_id "MSTRG.1570.1.p2"; gene_id "MSTRG.1570";
scaf_00004	transdecoder	exon	2310901	2311015	.	-	.	transcript_id "MSTRG.1570.1.p2"; gene_id "MSTRG.1570";
scaf_00004	transdecoder	exon	2312766	2312862	.	-	.	transcript_id "MSTRG.1570.1.p2"; gene_id "MSTRG.1570";
scaf_00004	transdecoder	exon	2314043	2314206	.	-	.	transcript_id "MSTRG.1570.1.p2"; gene_id "MSTRG.1570";
scaf_00004	transdecoder	exon	2315106	2315282	.	-	.	transcript_id "MSTRG.1570.1.p2"; gene_id "MSTRG.1570";
scaf_00004	transdecoder	exon	2317748	2317848	.	-	.	transcript_id "MSTRG.1570.1.p2"; gene_id "MSTRG.1570";
scaf_00004	transdecoder	exon	2319375	2319488	.	-	.	transcript_id "MSTRG.1570.1.p2"; gene_id "MSTRG.1570";
scaf_00004	transdecoder	exon	2321556	2321752	.	-	.	transcript_id "MSTRG.1570.1.p2"; gene_id "MSTRG.1570";
scaf_00004	transdecoder	exon	2322462	2322680	.	-	.	transcript_id "MSTRG.1570.1.p2"; gene_id "MSTRG.1570";
scaf_00004	transdecoder	exon	2323596	2323765	.	-	.	transcript_id "MSTRG.1570.1.p2"; gene_id "MSTRG.1570";
scaf_00004	transdecoder	exon	2324110	2324240	.	-	.	transcript_id "MSTRG.1570.1.p2"; gene_id "MSTRG.1570";
scaf_00004	transdecoder	exon	2326011	2326193	.	-	.	transcript_id "MSTRG.1570.1.p2"; gene_id "MSTRG.1570";
scaf_00004	transdecoder	exon	2326488	2326656	.	-	.	transcript_id "MSTRG.1570.1.p2"; gene_id "MSTRG.1570";
scaf_00004	transdecoder	exon	2328329	2328487	.	-	.	transcript_id "MSTRG.1570.1.p2"; gene_id "MSTRG.1570";
scaf_00004	transdecoder	exon	2329858	2329977	.	-	.	transcript_id "MSTRG.1570.1.p2"; gene_id "MSTRG.1570";
scaf_00004	transdecoder	exon	2332740	2332858	.	-	.	transcript_id "MSTRG.1570.1.p2"; gene_id "MSTRG.1570";
scaf_00004	transdecoder	exon	2333320	2333413	.	-	.	transcript_id "MSTRG.1570.1.p2"; gene_id "MSTRG.1570";
scaf_00004	transdecoder	exon	2337596	2337732	.	-	.	transcript_id "MSTRG.1570.1.p2"; gene_id "MSTRG.1570";
scaf_00004	transdecoder	exon	2338093	2341740	.	-	.	transcript_id "MSTRG.1570.1.p2"; gene_id "MSTRG.1570";
scaf_00004	transdecoder	exon	2343666	2343815	.	-	.	transcript_id "MSTRG.1570.1.p2"; gene_id "MSTRG.1570";
scaf_00004	transdecoder	exon	2344319	2344512	.	-	.	transcript_id "MSTRG.1570.1.p2"; gene_id "MSTRG.1570";
scaf_00004	transdecoder	exon	2344746	2346258	.	-	.	transcript_id "MSTRG.1570.1.p2"; gene_id "MSTRG.1570";
scaf_00004	transdecoder	exon	2347492	2347698	.	-	.	transcript_id "MSTRG.1570.1.p2"; gene_id "MSTRG.1570";
scaf_00004	transdecoder	exon	2348650	2348790	.	-	.	transcript_id "MSTRG.1570.1.p2"; gene_id "MSTRG.1570";
scaf_00004	transdecoder	exon	2350491	2350708	.	-	.	transcript_id "MSTRG.1570.1.p2"; gene_id "MSTRG.1570";
scaf_00004	transdecoder	exon	2353451	2353616	.	-	.	transcript_id "MSTRG.1570.1.p2"; gene_id "MSTRG.1570";
scaf_00004	transdecoder	exon	2356024	2356628	.	-	.	transcript_id "MSTRG.1570.1.p2"; gene_id "MSTRG.1570";
scaf_00004	transdecoder	exon	2357443	2357586	.	-	.	transcript_id "MSTRG.1570.1.p2"; gene_id "MSTRG.1570";
scaf_00004	transdecoder	exon	2365188	2365373	.	-	.	transcript_id "MSTRG.1570.1.p2"; gene_id "MSTRG.1570";
scaf_00004	transdecoder	exon	2366641	2366815	.	-	.	transcript_id "MSTRG.1570.1.p2"; gene_id "MSTRG.1570";
scaf_00004	transdecoder	exon	2368572	2368694	.	-	.	transcript_id "MSTRG.1570.1.p2"; gene_id "MSTRG.1570";
scaf_00004	transdecoder	exon	2378143	2378241	.	-	.	transcript_id "MSTRG.1570.1.p2"; gene_id "MSTRG.1570";
scaf_00004	transdecoder	exon	2378836	2379003	.	-	.	transcript_id "MSTRG.1570.1.p2"; gene_id "MSTRG.1570";
scaf_00004	transdecoder	exon	2380788	2381013	.	-	.	transcript_id "MSTRG.1570.1.p2"; gene_id "MSTRG.1570";
scaf_00004	transdecoder	exon	2382445	2382503	.	-	.	transcript_id "MSTRG.1570.1.p2"; gene_id "MSTRG.1570";
scaf_00004	transdecoder	exon	2383939	2384149	.	-	.	transcript_id "MSTRG.1570.1.p2"; gene_id "MSTRG.1570";
scaf_00004	transdecoder	exon	2385204	2385416	.	-	.	transcript_id "MSTRG.1570.1.p2"; gene_id "MSTRG.1570";
scaf_00004	transdecoder	exon	2385628	2386059	.	-	.	transcript_id "MSTRG.1570.1.p2"; gene_id "MSTRG.1570";
scaf_00004	transdecoder	CDS	2280096	2280146	.	-	0	transcript_id "MSTRG.1570.1.p2"; gene_id "MSTRG.1570";
scaf_00004	transdecoder	CDS	2281179	2281361	.	-	0	transcript_id "MSTRG.1570.1.p2"; gene_id "MSTRG.1570";
scaf_00004	transdecoder	CDS	2282350	2282439	.	-	0	transcript_id "MSTRG.1570.1.p2"; gene_id "MSTRG.1570";
scaf_00004	transdecoder	CDS	2283092	2283289	.	-	0	transcript_id "MSTRG.1570.1.p2"; gene_id "MSTRG.1570";
scaf_00004	transdecoder	CDS	2284430	2284507	.	-	0	transcript_id "MSTRG.1570.1.p2"; gene_id "MSTRG.1570";
scaf_00004	transdecoder	CDS	2285405	2285597	.	-	1	transcript_id "MSTRG.1570.1.p2"; gene_id "MSTRG.1570";
scaf_00004	transdecoder	CDS	2287020	2287197	.	-	2	transcript_id "MSTRG.1570.1.p2"; gene_id "MSTRG.1570";
scaf_00004	transdecoder	CDS	2287313	2287396	.	-	2	transcript_id "MSTRG.1570.1.p2"; gene_id "MSTRG.1570";
scaf_00004	transdecoder	CDS	2289442	2289580	.	-	0	transcript_id "MSTRG.1570.1.p2"; gene_id "MSTRG.1570";
scaf_00004	transdecoder	CDS	2289809	2290333	.	-	0	transcript_id "MSTRG.1570.1.p2"; gene_id "MSTRG.1570";
scaf_00004	transdecoder	CDS	2292237	2292334	.	-	2	transcript_id "MSTRG.1570.1.p2"; gene_id "MSTRG.1570";
scaf_00004	transdecoder	CDS	2293404	2293572	.	-	0	transcript_id "MSTRG.1570.1.p2"; gene_id "MSTRG.1570";
scaf_00004	transdecoder	CDS	2294856	2295009	.	-	1	transcript_id "MSTRG.1570.1.p2"; gene_id "MSTRG.1570";
scaf_00004	transdecoder	CDS	2297151	2297248	.	-	0	transcript_id "MSTRG.1570.1.p2"; gene_id "MSTRG.1570";
scaf_00004	transdecoder	CDS	2298636	2298670	.	-	2	transcript_id "MSTRG.1570.1.p2"; gene_id "MSTRG.1570";
scaf_00004	transdecoder	CDS	2299174	2299255	.	-	0	transcript_id "MSTRG.1570.1.p2"; gene_id "MSTRG.1570";
scaf_00004	transdecoder	CDS	2300003	2300305	.	-	0	transcript_id "MSTRG.1570.1.p2"; gene_id "MSTRG.1570";
scaf_00004	transdecoder	CDS	2301855	2301950	.	-	0	transcript_id "MSTRG.1570.1.p2"; gene_id "MSTRG.1570";
scaf_00004	transdecoder	CDS	2303801	2303923	.	-	0	transcript_id "MSTRG.1570.1.p2"; gene_id "MSTRG.1570";
scaf_00004	transdecoder	CDS	2305592	2305812	.	-	2	transcript_id "MSTRG.1570.1.p2"; gene_id "MSTRG.1570";
scaf_00004	transdecoder	CDS	2307177	2307381	.	-	0	transcript_id "MSTRG.1570.1.p2"; gene_id "MSTRG.1570";
scaf_00004	transdecoder	CDS	2310901	2311015	.	-	1	transcript_id "MSTRG.1570.1.p2"; gene_id "MSTRG.1570";
scaf_00004	transdecoder	CDS	2312766	2312862	.	-	2	transcript_id "MSTRG.1570.1.p2"; gene_id "MSTRG.1570";
scaf_00004	transdecoder	CDS	2314043	2314206	.	-	1	transcript_id "MSTRG.1570.1.p2"; gene_id "MSTRG.1570";
scaf_00004	transdecoder	CDS	2315106	2315282	.	-	1	transcript_id "MSTRG.1570.1.p2"; gene_id "MSTRG.1570";
scaf_00004	transdecoder	CDS	2317748	2317809	.	-	0	transcript_id "MSTRG.1570.1.p2"; gene_id "MSTRG.1570";
scaf_00004	transdecoder	exon	2278681	2278710	.	-	.	transcript_id "PMZ_0030559-RA.p1"; gene_id "MSTRG.1570";
scaf_00004	transdecoder	exon	2280044	2280146	.	-	.	transcript_id "PMZ_0030559-RA.p1"; gene_id "MSTRG.1570";
scaf_00004	transdecoder	exon	2281150	2281328	.	-	.	transcript_id "PMZ_0030559-RA.p1"; gene_id "MSTRG.1570";
scaf_00004	transdecoder	exon	2282350	2282439	.	-	.	transcript_id "PMZ_0030559-RA.p1"; gene_id "MSTRG.1570";
scaf_00004	transdecoder	exon	2283092	2283289	.	-	.	transcript_id "PMZ_0030559-RA.p1"; gene_id "MSTRG.1570";
scaf_00004	transdecoder	exon	2285441	2285597	.	-	.	transcript_id "PMZ_0030559-RA.p1"; gene_id "MSTRG.1570";
scaf_00004	transdecoder	exon	2287020	2287197	.	-	.	transcript_id "PMZ_0030559-RA.p1"; gene_id "MSTRG.1570";
scaf_00004	transdecoder	exon	2289442	2289580	.	-	.	transcript_id "PMZ_0030559-RA.p1"; gene_id "MSTRG.1570";
scaf_00004	transdecoder	exon	2289809	2290333	.	-	.	transcript_id "PMZ_0030559-RA.p1"; gene_id "MSTRG.1570";
scaf_00004	transdecoder	exon	2292237	2292334	.	-	.	transcript_id "PMZ_0030559-RA.p1"; gene_id "MSTRG.1570";
scaf_00004	transdecoder	exon	2293404	2293572	.	-	.	transcript_id "PMZ_0030559-RA.p1"; gene_id "MSTRG.1570";
scaf_00004	transdecoder	exon	2294856	2294996	.	-	.	transcript_id "PMZ_0030559-RA.p1"; gene_id "MSTRG.1570";
scaf_00004	transdecoder	exon	2301855	2301950	.	-	.	transcript_id "PMZ_0030559-RA.p1"; gene_id "MSTRG.1570";
scaf_00004	transdecoder	exon	2303801	2303923	.	-	.	transcript_id "PMZ_0030559-RA.p1"; gene_id "MSTRG.1570";
scaf_00004	transdecoder	exon	2305592	2305812	.	-	.	transcript_id "PMZ_0030559-RA.p1"; gene_id "MSTRG.1570";
scaf_00004	transdecoder	exon	2307177	2307381	.	-	.	transcript_id "PMZ_0030559-RA.p1"; gene_id "MSTRG.1570";
scaf_00004	transdecoder	exon	2321654	2321752	.	-	.	transcript_id "PMZ_0030559-RA.p1"; gene_id "MSTRG.1570";
scaf_00004	transdecoder	exon	2322462	2322680	.	-	.	transcript_id "PMZ_0030559-RA.p1"; gene_id "MSTRG.1570";
scaf_00004	transdecoder	exon	2323596	2323765	.	-	.	transcript_id "PMZ_0030559-RA.p1"; gene_id "MSTRG.1570";
scaf_00004	transdecoder	exon	2324212	2324240	.	-	.	transcript_id "PMZ_0030559-RA.p1"; gene_id "MSTRG.1570";
scaf_00004	transdecoder	exon	2326011	2326193	.	-	.	transcript_id "PMZ_0030559-RA.p1"; gene_id "MSTRG.1570";
scaf_00004	transdecoder	exon	2326515	2326656	.	-	.	transcript_id "PMZ_0030559-RA.p1"; gene_id "MSTRG.1570";
scaf_00004	transdecoder	exon	2328329	2328487	.	-	.	transcript_id "PMZ_0030559-RA.p1"; gene_id "MSTRG.1570";
scaf_00004	transdecoder	exon	2332740	2332858	.	-	.	transcript_id "PMZ_0030559-RA.p1"; gene_id "MSTRG.1570";
scaf_00004	transdecoder	exon	2338064	2338718	.	-	.	transcript_id "PMZ_0030559-RA.p1"; gene_id "MSTRG.1570";
scaf_00004	transdecoder	exon	2339256	2339549	.	-	.	transcript_id "PMZ_0030559-RA.p1"; gene_id "MSTRG.1570";
scaf_00004	transdecoder	exon	2339919	2340231	.	-	.	transcript_id "PMZ_0030559-RA.p1"; gene_id "MSTRG.1570";
scaf_00004	transdecoder	exon	2340400	2340517	.	-	.	transcript_id "PMZ_0030559-RA.p1"; gene_id "MSTRG.1570";
scaf_00004	transdecoder	exon	2340782	2340985	.	-	.	transcript_id "PMZ_0030559-RA.p1"; gene_id "MSTRG.1570";
scaf_00004	transdecoder	exon	2341637	2341740	.	-	.	transcript_id "PMZ_0030559-RA.p1"; gene_id "MSTRG.1570";
scaf_00004	transdecoder	exon	2343666	2343815	.	-	.	transcript_id "PMZ_0030559-RA.p1"; gene_id "MSTRG.1570";
scaf_00004	transdecoder	exon	2346172	2346258	.	-	.	transcript_id "PMZ_0030559-RA.p1"; gene_id "MSTRG.1570";
scaf_00004	transdecoder	exon	2347492	2347698	.	-	.	transcript_id "PMZ_0030559-RA.p1"; gene_id "MSTRG.1570";
scaf_00004	transdecoder	exon	2350491	2350649	.	-	.	transcript_id "PMZ_0030559-RA.p1"; gene_id "MSTRG.1570";
scaf_00004	transdecoder	CDS	2278681	2278710	.	-	0	transcript_id "PMZ_0030559-RA.p1"; gene_id "MSTRG.1570";
scaf_00004	transdecoder	CDS	2280044	2280146	.	-	1	transcript_id "PMZ_0030559-RA.p1"; gene_id "MSTRG.1570";
scaf_00004	transdecoder	CDS	2281150	2281328	.	-	0	transcript_id "PMZ_0030559-RA.p1"; gene_id "MSTRG.1570";
scaf_00004	transdecoder	CDS	2282350	2282439	.	-	0	transcript_id "PMZ_0030559-RA.p1"; gene_id "MSTRG.1570";
scaf_00004	transdecoder	CDS	2283092	2283289	.	-	0	transcript_id "PMZ_0030559-RA.p1"; gene_id "MSTRG.1570";
scaf_00004	transdecoder	CDS	2285441	2285597	.	-	1	transcript_id "PMZ_0030559-RA.p1"; gene_id "MSTRG.1570";
scaf_00004	transdecoder	CDS	2287020	2287197	.	-	2	transcript_id "PMZ_0030559-RA.p1"; gene_id "MSTRG.1570";
scaf_00004	transdecoder	CDS	2289442	2289580	.	-	0	transcript_id "PMZ_0030559-RA.p1"; gene_id "MSTRG.1570";
scaf_00004	transdecoder	CDS	2289809	2290333	.	-	0	transcript_id "PMZ_0030559-RA.p1"; gene_id "MSTRG.1570";
scaf_00004	transdecoder	CDS	2292237	2292334	.	-	2	transcript_id "PMZ_0030559-RA.p1"; gene_id "MSTRG.1570";
scaf_00004	transdecoder	CDS	2293404	2293572	.	-	0	transcript_id "PMZ_0030559-RA.p1"; gene_id "MSTRG.1570";
scaf_00004	transdecoder	CDS	2294856	2294996	.	-	0	transcript_id "PMZ_0030559-RA.p1"; gene_id "MSTRG.1570";
scaf_00004	transdecoder	CDS	2301855	2301950	.	-	0	transcript_id "PMZ_0030559-RA.p1"; gene_id "MSTRG.1570";
scaf_00004	transdecoder	CDS	2303801	2303923	.	-	0	transcript_id "PMZ_0030559-RA.p1"; gene_id "MSTRG.1570";
scaf_00004	transdecoder	CDS	2305592	2305812	.	-	2	transcript_id "PMZ_0030559-RA.p1"; gene_id "MSTRG.1570";
scaf_00004	transdecoder	CDS	2307177	2307381	.	-	0	transcript_id "PMZ_0030559-RA.p1"; gene_id "MSTRG.1570";
scaf_00004	transdecoder	CDS	2321654	2321752	.	-	0	transcript_id "PMZ_0030559-RA.p1"; gene_id "MSTRG.1570";
scaf_00004	transdecoder	CDS	2322462	2322680	.	-	0	transcript_id "PMZ_0030559-RA.p1"; gene_id "MSTRG.1570";
scaf_00004	transdecoder	CDS	2323596	2323765	.	-	2	transcript_id "PMZ_0030559-RA.p1"; gene_id "MSTRG.1570";
scaf_00004	transdecoder	CDS	2324212	2324240	.	-	1	transcript_id "PMZ_0030559-RA.p1"; gene_id "MSTRG.1570";
scaf_00004	transdecoder	CDS	2326011	2326193	.	-	1	transcript_id "PMZ_0030559-RA.p1"; gene_id "MSTRG.1570";
scaf_00004	transdecoder	CDS	2326515	2326656	.	-	2	transcript_id "PMZ_0030559-RA.p1"; gene_id "MSTRG.1570";
scaf_00004	transdecoder	CDS	2328329	2328487	.	-	2	transcript_id "PMZ_0030559-RA.p1"; gene_id "MSTRG.1570";
scaf_00004	transdecoder	CDS	2332740	2332858	.	-	1	transcript_id "PMZ_0030559-RA.p1"; gene_id "MSTRG.1570";
scaf_00004	transdecoder	CDS	2338064	2338718	.	-	2	transcript_id "PMZ_0030559-RA.p1"; gene_id "MSTRG.1570";
scaf_00004	transdecoder	CDS	2339256	2339549	.	-	2	transcript_id "PMZ_0030559-RA.p1"; gene_id "MSTRG.1570";
scaf_00004	transdecoder	CDS	2339919	2340231	.	-	0	transcript_id "PMZ_0030559-RA.p1"; gene_id "MSTRG.1570";
scaf_00004	transdecoder	CDS	2340400	2340517	.	-	1	transcript_id "PMZ_0030559-RA.p1"; gene_id "MSTRG.1570";
scaf_00004	transdecoder	CDS	2340782	2340985	.	-	1	transcript_id "PMZ_0030559-RA.p1"; gene_id "MSTRG.1570";
scaf_00004	transdecoder	CDS	2341637	2341740	.	-	0	transcript_id "PMZ_0030559-RA.p1"; gene_id "MSTRG.1570";
scaf_00004	transdecoder	CDS	2343666	2343815	.	-	0	transcript_id "PMZ_0030559-RA.p1"; gene_id "MSTRG.1570";
scaf_00004	transdecoder	CDS	2346172	2346258	.	-	0	transcript_id "PMZ_0030559-RA.p1"; gene_id "MSTRG.1570";
scaf_00004	transdecoder	CDS	2347492	2347698	.	-	0	transcript_id "PMZ_0030559-RA.p1"; gene_id "MSTRG.1570";
scaf_00004	transdecoder	CDS	2350491	2350649	.	-	0	transcript_id "PMZ_0030559-RA.p1"; gene_id "MSTRG.1570";
scaf_00004	transdecoder	exon	2388545	2388837	.	-	.	transcript_id "MSTRG.1566.1.p1"; gene_id "MSTRG.1566";
scaf_00004	transdecoder	exon	2395636	2395834	.	-	.	transcript_id "MSTRG.1566.1.p1"; gene_id "MSTRG.1566";
scaf_00004	transdecoder	exon	2396107	2396256	.	-	.	transcript_id "MSTRG.1566.1.p1"; gene_id "MSTRG.1566";
scaf_00004	transdecoder	exon	2400205	2400284	.	-	.	transcript_id "MSTRG.1566.1.p1"; gene_id "MSTRG.1566";
scaf_00004	transdecoder	exon	2401328	2401797	.	-	.	transcript_id "MSTRG.1566.1.p1"; gene_id "MSTRG.1566";
scaf_00004	transdecoder	exon	2401942	2401989	.	-	.	transcript_id "MSTRG.1566.1.p1"; gene_id "MSTRG.1566";
scaf_00004	transdecoder	exon	2402892	2403029	.	-	.	transcript_id "MSTRG.1566.1.p1"; gene_id "MSTRG.1566";
scaf_00004	transdecoder	exon	2404065	2404159	.	-	.	transcript_id "MSTRG.1566.1.p1"; gene_id "MSTRG.1566";
scaf_00004	transdecoder	exon	2405312	2405486	.	-	.	transcript_id "MSTRG.1566.1.p1"; gene_id "MSTRG.1566";
scaf_00004	transdecoder	exon	2405874	2406011	.	-	.	transcript_id "MSTRG.1566.1.p1"; gene_id "MSTRG.1566";
scaf_00004	transdecoder	exon	2407052	2407149	.	-	.	transcript_id "MSTRG.1566.1.p1"; gene_id "MSTRG.1566";
scaf_00004	transdecoder	exon	2412967	2413150	.	-	.	transcript_id "MSTRG.1566.1.p1"; gene_id "MSTRG.1566";
scaf_00004	transdecoder	exon	2414042	2414139	.	-	.	transcript_id "MSTRG.1566.1.p1"; gene_id "MSTRG.1566";
scaf_00004	transdecoder	exon	2419054	2419259	.	-	.	transcript_id "MSTRG.1566.1.p1"; gene_id "MSTRG.1566";
scaf_00004	transdecoder	CDS	2395639	2395834	.	-	1	transcript_id "MSTRG.1566.1.p1"; gene_id "MSTRG.1566";
scaf_00004	transdecoder	CDS	2396107	2396256	.	-	1	transcript_id "MSTRG.1566.1.p1"; gene_id "MSTRG.1566";
scaf_00004	transdecoder	CDS	2400205	2400284	.	-	0	transcript_id "MSTRG.1566.1.p1"; gene_id "MSTRG.1566";
scaf_00004	transdecoder	CDS	2401328	2401797	.	-	2	transcript_id "MSTRG.1566.1.p1"; gene_id "MSTRG.1566";
scaf_00004	transdecoder	CDS	2401942	2401989	.	-	2	transcript_id "MSTRG.1566.1.p1"; gene_id "MSTRG.1566";
scaf_00004	transdecoder	CDS	2402892	2403029	.	-	2	transcript_id "MSTRG.1566.1.p1"; gene_id "MSTRG.1566";
scaf_00004	transdecoder	CDS	2404065	2404159	.	-	1	transcript_id "MSTRG.1566.1.p1"; gene_id "MSTRG.1566";
scaf_00004	transdecoder	CDS	2405312	2405486	.	-	2	transcript_id "MSTRG.1566.1.p1"; gene_id "MSTRG.1566";
scaf_00004	transdecoder	CDS	2405874	2406011	.	-	2	transcript_id "MSTRG.1566.1.p1"; gene_id "MSTRG.1566";
scaf_00004	transdecoder	CDS	2407052	2407149	.	-	1	transcript_id "MSTRG.1566.1.p1"; gene_id "MSTRG.1566";
scaf_00004	transdecoder	CDS	2412967	2413150	.	-	2	transcript_id "MSTRG.1566.1.p1"; gene_id "MSTRG.1566";
scaf_00004	transdecoder	CDS	2414042	2414139	.	-	1	transcript_id "MSTRG.1566.1.p1"; gene_id "MSTRG.1566";
scaf_00004	transdecoder	CDS	2419054	2419259	.	-	0	transcript_id "MSTRG.1566.1.p1"; gene_id "MSTRG.1566";
scaf_00004	transdecoder	exon	2423411	2423518	.	+	.	transcript_id "PMZ_0040231-RA.p2"; gene_id "MSTRG.1567";
scaf_00004	transdecoder	exon	2424109	2424237	.	+	.	transcript_id "PMZ_0040231-RA.p2"; gene_id "MSTRG.1567";
scaf_00004	transdecoder	exon	2425790	2425929	.	+	.	transcript_id "PMZ_0040231-RA.p2"; gene_id "MSTRG.1567";
scaf_00004	transdecoder	exon	2426656	2426690	.	+	.	transcript_id "PMZ_0040231-RA.p2"; gene_id "MSTRG.1567";
scaf_00004	transdecoder	exon	2427192	2427295	.	+	.	transcript_id "PMZ_0040231-RA.p2"; gene_id "MSTRG.1567";
scaf_00004	transdecoder	exon	2430382	2432015	.	+	.	transcript_id "PMZ_0040231-RA.p2"; gene_id "MSTRG.1567";
scaf_00004	transdecoder	CDS	2423468	2423518	.	+	0	transcript_id "PMZ_0040231-RA.p2"; gene_id "MSTRG.1567";
scaf_00004	transdecoder	CDS	2424109	2424237	.	+	0	transcript_id "PMZ_0040231-RA.p2"; gene_id "MSTRG.1567";
scaf_00004	transdecoder	CDS	2425790	2425929	.	+	0	transcript_id "PMZ_0040231-RA.p2"; gene_id "MSTRG.1567";
scaf_00004	transdecoder	CDS	2426656	2426690	.	+	1	transcript_id "PMZ_0040231-RA.p2"; gene_id "MSTRG.1567";
scaf_00004	transdecoder	CDS	2427192	2427295	.	+	2	transcript_id "PMZ_0040231-RA.p2"; gene_id "MSTRG.1567";
scaf_00004	transdecoder	CDS	2430382	2430501	.	+	0	transcript_id "PMZ_0040231-RA.p2"; gene_id "MSTRG.1567";
scaf_00004	transdecoder	exon	2423411	2424237	.	+	.	transcript_id "MSTRG.1567.2.p2"; gene_id "MSTRG.1567";
scaf_00004	transdecoder	exon	2425790	2425929	.	+	.	transcript_id "MSTRG.1567.2.p2"; gene_id "MSTRG.1567";
scaf_00004	transdecoder	exon	2426656	2426690	.	+	.	transcript_id "MSTRG.1567.2.p2"; gene_id "MSTRG.1567";
scaf_00004	transdecoder	exon	2427192	2427295	.	+	.	transcript_id "MSTRG.1567.2.p2"; gene_id "MSTRG.1567";
scaf_00004	transdecoder	exon	2430382	2432951	.	+	.	transcript_id "MSTRG.1567.2.p2"; gene_id "MSTRG.1567";
scaf_00004	transdecoder	CDS	2424196	2424237	.	+	0	transcript_id "MSTRG.1567.2.p2"; gene_id "MSTRG.1567";
scaf_00004	transdecoder	CDS	2425790	2425929	.	+	0	transcript_id "MSTRG.1567.2.p2"; gene_id "MSTRG.1567";
scaf_00004	transdecoder	CDS	2426656	2426690	.	+	1	transcript_id "MSTRG.1567.2.p2"; gene_id "MSTRG.1567";
scaf_00004	transdecoder	CDS	2427192	2427295	.	+	2	transcript_id "MSTRG.1567.2.p2"; gene_id "MSTRG.1567";
scaf_00004	transdecoder	CDS	2430382	2430501	.	+	0	transcript_id "MSTRG.1567.2.p2"; gene_id "MSTRG.1567";
scaf_00004	transdecoder	exon	2423411	2423518	.	+	.	transcript_id "MSTRG.1567.1.p2"; gene_id "MSTRG.1567";
scaf_00004	transdecoder	exon	2424109	2425929	.	+	.	transcript_id "MSTRG.1567.1.p2"; gene_id "MSTRG.1567";
scaf_00004	transdecoder	exon	2426656	2426690	.	+	.	transcript_id "MSTRG.1567.1.p2"; gene_id "MSTRG.1567";
scaf_00004	transdecoder	exon	2427192	2427295	.	+	.	transcript_id "MSTRG.1567.1.p2"; gene_id "MSTRG.1567";
scaf_00004	transdecoder	exon	2430382	2432980	.	+	.	transcript_id "MSTRG.1567.1.p2"; gene_id "MSTRG.1567";
scaf_00004	transdecoder	CDS	2423411	2423518	.	+	0	transcript_id "MSTRG.1567.1.p2"; gene_id "MSTRG.1567";
scaf_00004	transdecoder	CDS	2424109	2424375	.	+	0	transcript_id "MSTRG.1567.1.p2"; gene_id "MSTRG.1567";
scaf_00004	transdecoder	exon	2436333	2436497	.	-	.	transcript_id "PMZ_0030557-RA.p1"; gene_id "MSTRG.1568";
scaf_00004	transdecoder	exon	2437889	2438026	.	-	.	transcript_id "PMZ_0030557-RA.p1"; gene_id "MSTRG.1568";
scaf_00004	transdecoder	CDS	2436333	2436497	.	-	0	transcript_id "PMZ_0030557-RA.p1"; gene_id "MSTRG.1568";
scaf_00004	transdecoder	CDS	2437889	2438026	.	-	0	transcript_id "PMZ_0030557-RA.p1"; gene_id "MSTRG.1568";
scaf_00004	transdecoder	exon	2958632	2963019	.	-	.	transcript_id "MSTRG.1569.1.p1"; gene_id "MSTRG.1569";
scaf_00004	transdecoder	exon	2964436	2964559	.	-	.	transcript_id "MSTRG.1569.1.p1"; gene_id "MSTRG.1569";
scaf_00004	transdecoder	exon	2972499	2972673	.	-	.	transcript_id "MSTRG.1569.1.p1"; gene_id "MSTRG.1569";
scaf_00004	transdecoder	exon	2972977	2973051	.	-	.	transcript_id "MSTRG.1569.1.p1"; gene_id "MSTRG.1569";
scaf_00004	transdecoder	exon	2973934	2973991	.	-	.	transcript_id "MSTRG.1569.1.p1"; gene_id "MSTRG.1569";
scaf_00004	transdecoder	exon	2974797	2974858	.	-	.	transcript_id "MSTRG.1569.1.p1"; gene_id "MSTRG.1569";
scaf_00004	transdecoder	exon	2977928	2978098	.	-	.	transcript_id "MSTRG.1569.1.p1"; gene_id "MSTRG.1569";
scaf_00004	transdecoder	exon	2979070	2979238	.	-	.	transcript_id "MSTRG.1569.1.p1"; gene_id "MSTRG.1569";
scaf_00004	transdecoder	exon	2980561	2980691	.	-	.	transcript_id "MSTRG.1569.1.p1"; gene_id "MSTRG.1569";
scaf_00004	transdecoder	exon	2981194	2981303	.	-	.	transcript_id "MSTRG.1569.1.p1"; gene_id "MSTRG.1569";
scaf_00004	transdecoder	exon	2981719	2981827	.	-	.	transcript_id "MSTRG.1569.1.p1"; gene_id "MSTRG.1569";
scaf_00004	transdecoder	exon	2982652	2982773	.	-	.	transcript_id "MSTRG.1569.1.p1"; gene_id "MSTRG.1569";
scaf_00004	transdecoder	exon	2984250	2984375	.	-	.	transcript_id "MSTRG.1569.1.p1"; gene_id "MSTRG.1569";
scaf_00004	transdecoder	exon	2985579	2985659	.	-	.	transcript_id "MSTRG.1569.1.p1"; gene_id "MSTRG.1569";
scaf_00004	transdecoder	exon	2986726	2986835	.	-	.	transcript_id "MSTRG.1569.1.p1"; gene_id "MSTRG.1569";
scaf_00004	transdecoder	exon	2987546	2987747	.	-	.	transcript_id "MSTRG.1569.1.p1"; gene_id "MSTRG.1569";
scaf_00004	transdecoder	exon	2988584	2988698	.	-	.	transcript_id "MSTRG.1569.1.p1"; gene_id "MSTRG.1569";
scaf_00004	transdecoder	exon	2992754	2992881	.	-	.	transcript_id "MSTRG.1569.1.p1"; gene_id "MSTRG.1569";
scaf_00004	transdecoder	exon	2993467	2993547	.	-	.	transcript_id "MSTRG.1569.1.p1"; gene_id "MSTRG.1569";
scaf_00004	transdecoder	exon	2994774	2994910	.	-	.	transcript_id "MSTRG.1569.1.p1"; gene_id "MSTRG.1569";
scaf_00004	transdecoder	exon	2996416	2996555	.	-	.	transcript_id "MSTRG.1569.1.p1"; gene_id "MSTRG.1569";
scaf_00004	transdecoder	exon	2997466	2997580	.	-	.	transcript_id "MSTRG.1569.1.p1"; gene_id "MSTRG.1569";
scaf_00004	transdecoder	exon	3000647	3000766	.	-	.	transcript_id "MSTRG.1569.1.p1"; gene_id "MSTRG.1569";
scaf_00004	transdecoder	exon	3002721	3002814	.	-	.	transcript_id "MSTRG.1569.1.p1"; gene_id "MSTRG.1569";
scaf_00004	transdecoder	exon	3004339	3004403	.	-	.	transcript_id "MSTRG.1569.1.p1"; gene_id "MSTRG.1569";
scaf_00004	transdecoder	exon	3006109	3006211	.	-	.	transcript_id "MSTRG.1569.1.p1"; gene_id "MSTRG.1569";
scaf_00004	transdecoder	exon	3007932	3008041	.	-	.	transcript_id "MSTRG.1569.1.p1"; gene_id "MSTRG.1569";
scaf_00004	transdecoder	exon	3008693	3008816	.	-	.	transcript_id "MSTRG.1569.1.p1"; gene_id "MSTRG.1569";
scaf_00004	transdecoder	exon	3010125	3010235	.	-	.	transcript_id "MSTRG.1569.1.p1"; gene_id "MSTRG.1569";
scaf_00004	transdecoder	exon	3011381	3011472	.	-	.	transcript_id "MSTRG.1569.1.p1"; gene_id "MSTRG.1569";
scaf_00004	transdecoder	exon	3013579	3013776	.	-	.	transcript_id "MSTRG.1569.1.p1"; gene_id "MSTRG.1569";
scaf_00004	transdecoder	exon	3015777	3015896	.	-	.	transcript_id "MSTRG.1569.1.p1"; gene_id "MSTRG.1569";
scaf_00004	transdecoder	exon	3017803	3017913	.	-	.	transcript_id "MSTRG.1569.1.p1"; gene_id "MSTRG.1569";
scaf_00004	transdecoder	exon	3018742	3018928	.	-	.	transcript_id "MSTRG.1569.1.p1"; gene_id "MSTRG.1569";
scaf_00004	transdecoder	exon	3020308	3020414	.	-	.	transcript_id "MSTRG.1569.1.p1"; gene_id "MSTRG.1569";
scaf_00004	transdecoder	exon	3024577	3024702	.	-	.	transcript_id "MSTRG.1569.1.p1"; gene_id "MSTRG.1569";
scaf_00004	transdecoder	exon	3032895	3033008	.	-	.	transcript_id "MSTRG.1569.1.p1"; gene_id "MSTRG.1569";
scaf_00004	transdecoder	exon	3042382	3042453	.	-	.	transcript_id "MSTRG.1569.1.p1"; gene_id "MSTRG.1569";
scaf_00004	transdecoder	exon	3095994	3096269	.	-	.	transcript_id "MSTRG.1569.1.p1"; gene_id "MSTRG.1569";
scaf_00004	transdecoder	CDS	2982762	2982773	.	-	0	transcript_id "MSTRG.1569.1.p1"; gene_id "MSTRG.1569";
scaf_00004	transdecoder	CDS	2984250	2984375	.	-	0	transcript_id "MSTRG.1569.1.p1"; gene_id "MSTRG.1569";
scaf_00004	transdecoder	CDS	2985579	2985659	.	-	0	transcript_id "MSTRG.1569.1.p1"; gene_id "MSTRG.1569";
scaf_00004	transdecoder	CDS	2986726	2986835	.	-	2	transcript_id "MSTRG.1569.1.p1"; gene_id "MSTRG.1569";
scaf_00004	transdecoder	CDS	2987546	2987747	.	-	0	transcript_id "MSTRG.1569.1.p1"; gene_id "MSTRG.1569";
scaf_00004	transdecoder	CDS	2988584	2988698	.	-	1	transcript_id "MSTRG.1569.1.p1"; gene_id "MSTRG.1569";
scaf_00004	transdecoder	CDS	2992754	2992881	.	-	0	transcript_id "MSTRG.1569.1.p1"; gene_id "MSTRG.1569";
scaf_00004	transdecoder	CDS	2993467	2993547	.	-	0	transcript_id "MSTRG.1569.1.p1"; gene_id "MSTRG.1569";
scaf_00004	transdecoder	CDS	2994774	2994910	.	-	2	transcript_id "MSTRG.1569.1.p1"; gene_id "MSTRG.1569";
scaf_00004	transdecoder	CDS	2996416	2996555	.	-	1	transcript_id "MSTRG.1569.1.p1"; gene_id "MSTRG.1569";
scaf_00004	transdecoder	CDS	2997466	2997580	.	-	2	transcript_id "MSTRG.1569.1.p1"; gene_id "MSTRG.1569";
scaf_00004	transdecoder	CDS	3000647	3000766	.	-	2	transcript_id "MSTRG.1569.1.p1"; gene_id "MSTRG.1569";
scaf_00004	transdecoder	CDS	3002721	3002814	.	-	0	transcript_id "MSTRG.1569.1.p1"; gene_id "MSTRG.1569";
scaf_00004	transdecoder	CDS	3004339	3004403	.	-	2	transcript_id "MSTRG.1569.1.p1"; gene_id "MSTRG.1569";
scaf_00004	transdecoder	CDS	3006109	3006211	.	-	0	transcript_id "MSTRG.1569.1.p1"; gene_id "MSTRG.1569";
scaf_00004	transdecoder	CDS	3007932	3008041	.	-	2	transcript_id "MSTRG.1569.1.p1"; gene_id "MSTRG.1569";
scaf_00004	transdecoder	CDS	3008693	3008816	.	-	0	transcript_id "MSTRG.1569.1.p1"; gene_id "MSTRG.1569";
scaf_00004	transdecoder	CDS	3010125	3010235	.	-	0	transcript_id "MSTRG.1569.1.p1"; gene_id "MSTRG.1569";
scaf_00004	transdecoder	CDS	3011381	3011472	.	-	2	transcript_id "MSTRG.1569.1.p1"; gene_id "MSTRG.1569";
scaf_00004	transdecoder	CDS	3013579	3013776	.	-	2	transcript_id "MSTRG.1569.1.p1"; gene_id "MSTRG.1569";
scaf_00004	transdecoder	CDS	3015777	3015896	.	-	2	transcript_id "MSTRG.1569.1.p1"; gene_id "MSTRG.1569";
scaf_00004	transdecoder	CDS	3017803	3017913	.	-	2	transcript_id "MSTRG.1569.1.p1"; gene_id "MSTRG.1569";
scaf_00004	transdecoder	CDS	3018742	3018928	.	-	0	transcript_id "MSTRG.1569.1.p1"; gene_id "MSTRG.1569";
scaf_00004	transdecoder	CDS	3020308	3020414	.	-	2	transcript_id "MSTRG.1569.1.p1"; gene_id "MSTRG.1569";
scaf_00004	transdecoder	CDS	3024577	3024702	.	-	2	transcript_id "MSTRG.1569.1.p1"; gene_id "MSTRG.1569";
scaf_00004	transdecoder	CDS	3032895	3033008	.	-	2	transcript_id "MSTRG.1569.1.p1"; gene_id "MSTRG.1569";
scaf_00004	transdecoder	CDS	3042382	3042453	.	-	2	transcript_id "MSTRG.1569.1.p1"; gene_id "MSTRG.1569";
scaf_00004	transdecoder	CDS	3095994	3096078	.	-	0	transcript_id "MSTRG.1569.1.p1"; gene_id "MSTRG.1569";
scaf_00004	transdecoder	exon	2959776	2962691	.	-	.	transcript_id "MSTRG.1569.5.p4"; gene_id "MSTRG.1569";
scaf_00004	transdecoder	exon	2962710	2963019	.	-	.	transcript_id "MSTRG.1569.5.p4"; gene_id "MSTRG.1569";
scaf_00004	transdecoder	exon	2964436	2964559	.	-	.	transcript_id "MSTRG.1569.5.p4"; gene_id "MSTRG.1569";
scaf_00004	transdecoder	exon	2972499	2972673	.	-	.	transcript_id "MSTRG.1569.5.p4"; gene_id "MSTRG.1569";
scaf_00004	transdecoder	exon	2972977	2973991	.	-	.	transcript_id "MSTRG.1569.5.p4"; gene_id "MSTRG.1569";
scaf_00004	transdecoder	exon	2974797	2974858	.	-	.	transcript_id "MSTRG.1569.5.p4"; gene_id "MSTRG.1569";
scaf_00004	transdecoder	exon	2977928	2978098	.	-	.	transcript_id "MSTRG.1569.5.p4"; gene_id "MSTRG.1569";
scaf_00004	transdecoder	exon	2979070	2979238	.	-	.	transcript_id "MSTRG.1569.5.p4"; gene_id "MSTRG.1569";
scaf_00004	transdecoder	exon	2980561	2980691	.	-	.	transcript_id "MSTRG.1569.5.p4"; gene_id "MSTRG.1569";
scaf_00004	transdecoder	exon	2981194	2981303	.	-	.	transcript_id "MSTRG.1569.5.p4"; gene_id "MSTRG.1569";
scaf_00004	transdecoder	exon	2981719	2981827	.	-	.	transcript_id "MSTRG.1569.5.p4"; gene_id "MSTRG.1569";
scaf_00004	transdecoder	exon	2982652	2983019	.	-	.	transcript_id "MSTRG.1569.5.p4"; gene_id "MSTRG.1569";
scaf_00004	transdecoder	CDS	2962767	2963019	.	-	1	transcript_id "MSTRG.1569.5.p4"; gene_id "MSTRG.1569";
scaf_00004	transdecoder	CDS	2964436	2964559	.	-	2	transcript_id "MSTRG.1569.5.p4"; gene_id "MSTRG.1569";
scaf_00004	transdecoder	CDS	2972499	2972673	.	-	0	transcript_id "MSTRG.1569.5.p4"; gene_id "MSTRG.1569";
scaf_00004	transdecoder	CDS	2972977	2973048	.	-	0	transcript_id "MSTRG.1569.5.p4"; gene_id "MSTRG.1569";
scaf_00004	transdecoder	exon	2959776	2963019	.	-	.	transcript_id "MSTRG.1569.3.p1"; gene_id "MSTRG.1569";
scaf_00004	transdecoder	exon	2964436	2964559	.	-	.	transcript_id "MSTRG.1569.3.p1"; gene_id "MSTRG.1569";
scaf_00004	transdecoder	exon	2972499	2972673	.	-	.	transcript_id "MSTRG.1569.3.p1"; gene_id "MSTRG.1569";
scaf_00004	transdecoder	exon	2972977	2973051	.	-	.	transcript_id "MSTRG.1569.3.p1"; gene_id "MSTRG.1569";
scaf_00004	transdecoder	exon	2973934	2973991	.	-	.	transcript_id "MSTRG.1569.3.p1"; gene_id "MSTRG.1569";
scaf_00004	transdecoder	exon	2974797	2974858	.	-	.	transcript_id "MSTRG.1569.3.p1"; gene_id "MSTRG.1569";
scaf_00004	transdecoder	exon	2977928	2978098	.	-	.	transcript_id "MSTRG.1569.3.p1"; gene_id "MSTRG.1569";
scaf_00004	transdecoder	exon	2979070	2979238	.	-	.	transcript_id "MSTRG.1569.3.p1"; gene_id "MSTRG.1569";
scaf_00004	transdecoder	exon	2980561	2980691	.	-	.	transcript_id "MSTRG.1569.3.p1"; gene_id "MSTRG.1569";
scaf_00004	transdecoder	exon	2981194	2981303	.	-	.	transcript_id "MSTRG.1569.3.p1"; gene_id "MSTRG.1569";
scaf_00004	transdecoder	exon	2981719	2981827	.	-	.	transcript_id "MSTRG.1569.3.p1"; gene_id "MSTRG.1569";
scaf_00004	transdecoder	exon	2982652	2982773	.	-	.	transcript_id "MSTRG.1569.3.p1"; gene_id "MSTRG.1569";
scaf_00004	transdecoder	exon	2984250	2984375	.	-	.	transcript_id "MSTRG.1569.3.p1"; gene_id "MSTRG.1569";
scaf_00004	transdecoder	exon	2985579	2985659	.	-	.	transcript_id "MSTRG.1569.3.p1"; gene_id "MSTRG.1569";
scaf_00004	transdecoder	exon	2986726	2986835	.	-	.	transcript_id "MSTRG.1569.3.p1"; gene_id "MSTRG.1569";
scaf_00004	transdecoder	exon	2987546	2987747	.	-	.	transcript_id "MSTRG.1569.3.p1"; gene_id "MSTRG.1569";
scaf_00004	transdecoder	exon	2988584	2988698	.	-	.	transcript_id "MSTRG.1569.3.p1"; gene_id "MSTRG.1569";
scaf_00004	transdecoder	exon	2992754	2992881	.	-	.	transcript_id "MSTRG.1569.3.p1"; gene_id "MSTRG.1569";
scaf_00004	transdecoder	exon	2993467	2993547	.	-	.	transcript_id "MSTRG.1569.3.p1"; gene_id "MSTRG.1569";
scaf_00004	transdecoder	exon	2994774	2994910	.	-	.	transcript_id "MSTRG.1569.3.p1"; gene_id "MSTRG.1569";
scaf_00004	transdecoder	exon	2996416	2996555	.	-	.	transcript_id "MSTRG.1569.3.p1"; gene_id "MSTRG.1569";
scaf_00004	transdecoder	exon	2997466	2997580	.	-	.	transcript_id "MSTRG.1569.3.p1"; gene_id "MSTRG.1569";
scaf_00004	transdecoder	exon	3000647	3000766	.	-	.	transcript_id "MSTRG.1569.3.p1"; gene_id "MSTRG.1569";
scaf_00004	transdecoder	exon	3002721	3002814	.	-	.	transcript_id "MSTRG.1569.3.p1"; gene_id "MSTRG.1569";
scaf_00004	transdecoder	exon	3004339	3004403	.	-	.	transcript_id "MSTRG.1569.3.p1"; gene_id "MSTRG.1569";
scaf_00004	transdecoder	exon	3006109	3006211	.	-	.	transcript_id "MSTRG.1569.3.p1"; gene_id "MSTRG.1569";
scaf_00004	transdecoder	exon	3007932	3008041	.	-	.	transcript_id "MSTRG.1569.3.p1"; gene_id "MSTRG.1569";
scaf_00004	transdecoder	exon	3008693	3008816	.	-	.	transcript_id "MSTRG.1569.3.p1"; gene_id "MSTRG.1569";
scaf_00004	transdecoder	exon	3010125	3010235	.	-	.	transcript_id "MSTRG.1569.3.p1"; gene_id "MSTRG.1569";
scaf_00004	transdecoder	exon	3011381	3011472	.	-	.	transcript_id "MSTRG.1569.3.p1"; gene_id "MSTRG.1569";
scaf_00004	transdecoder	exon	3013579	3013776	.	-	.	transcript_id "MSTRG.1569.3.p1"; gene_id "MSTRG.1569";
scaf_00004	transdecoder	exon	3015777	3015896	.	-	.	transcript_id "MSTRG.1569.3.p1"; gene_id "MSTRG.1569";
scaf_00004	transdecoder	exon	3017803	3017913	.	-	.	transcript_id "MSTRG.1569.3.p1"; gene_id "MSTRG.1569";
scaf_00004	transdecoder	exon	3018742	3018931	.	-	.	transcript_id "MSTRG.1569.3.p1"; gene_id "MSTRG.1569";
scaf_00004	transdecoder	exon	3020308	3020414	.	-	.	transcript_id "MSTRG.1569.3.p1"; gene_id "MSTRG.1569";
scaf_00004	transdecoder	exon	3024577	3024702	.	-	.	transcript_id "MSTRG.1569.3.p1"; gene_id "MSTRG.1569";
scaf_00004	transdecoder	exon	3032895	3033008	.	-	.	transcript_id "MSTRG.1569.3.p1"; gene_id "MSTRG.1569";
scaf_00004	transdecoder	exon	3042382	3042453	.	-	.	transcript_id "MSTRG.1569.3.p1"; gene_id "MSTRG.1569";
scaf_00004	transdecoder	exon	3043196	3043326	.	-	.	transcript_id "MSTRG.1569.3.p1"; gene_id "MSTRG.1569";
scaf_00004	transdecoder	CDS	2982762	2982773	.	-	0	transcript_id "MSTRG.1569.3.p1"; gene_id "MSTRG.1569";
scaf_00004	transdecoder	CDS	2984250	2984375	.	-	0	transcript_id "MSTRG.1569.3.p1"; gene_id "MSTRG.1569";
scaf_00004	transdecoder	CDS	2985579	2985659	.	-	0	transcript_id "MSTRG.1569.3.p1"; gene_id "MSTRG.1569";
scaf_00004	transdecoder	CDS	2986726	2986835	.	-	2	transcript_id "MSTRG.1569.3.p1"; gene_id "MSTRG.1569";
scaf_00004	transdecoder	CDS	2987546	2987747	.	-	0	transcript_id "MSTRG.1569.3.p1"; gene_id "MSTRG.1569";
scaf_00004	transdecoder	CDS	2988584	2988698	.	-	1	transcript_id "MSTRG.1569.3.p1"; gene_id "MSTRG.1569";
scaf_00004	transdecoder	CDS	2992754	2992881	.	-	0	transcript_id "MSTRG.1569.3.p1"; gene_id "MSTRG.1569";
scaf_00004	transdecoder	CDS	2993467	2993547	.	-	0	transcript_id "MSTRG.1569.3.p1"; gene_id "MSTRG.1569";
scaf_00004	transdecoder	CDS	2994774	2994910	.	-	2	transcript_id "MSTRG.1569.3.p1"; gene_id "MSTRG.1569";
scaf_00004	transdecoder	CDS	2996416	2996555	.	-	1	transcript_id "MSTRG.1569.3.p1"; gene_id "MSTRG.1569";
scaf_00004	transdecoder	CDS	2997466	2997580	.	-	2	transcript_id "MSTRG.1569.3.p1"; gene_id "MSTRG.1569";
scaf_00004	transdecoder	CDS	3000647	3000766	.	-	2	transcript_id "MSTRG.1569.3.p1"; gene_id "MSTRG.1569";
scaf_00004	transdecoder	CDS	3002721	3002814	.	-	0	transcript_id "MSTRG.1569.3.p1"; gene_id "MSTRG.1569";
scaf_00004	transdecoder	CDS	3004339	3004403	.	-	2	transcript_id "MSTRG.1569.3.p1"; gene_id "MSTRG.1569";
scaf_00004	transdecoder	CDS	3006109	3006211	.	-	0	transcript_id "MSTRG.1569.3.p1"; gene_id "MSTRG.1569";
scaf_00004	transdecoder	CDS	3007932	3008041	.	-	2	transcript_id "MSTRG.1569.3.p1"; gene_id "MSTRG.1569";
scaf_00004	transdecoder	CDS	3008693	3008816	.	-	0	transcript_id "MSTRG.1569.3.p1"; gene_id "MSTRG.1569";
scaf_00004	transdecoder	CDS	3010125	3010235	.	-	0	transcript_id "MSTRG.1569.3.p1"; gene_id "MSTRG.1569";
scaf_00004	transdecoder	CDS	3011381	3011472	.	-	2	transcript_id "MSTRG.1569.3.p1"; gene_id "MSTRG.1569";
scaf_00004	transdecoder	CDS	3013579	3013776	.	-	2	transcript_id "MSTRG.1569.3.p1"; gene_id "MSTRG.1569";
scaf_00004	transdecoder	CDS	3015777	3015896	.	-	2	transcript_id "MSTRG.1569.3.p1"; gene_id "MSTRG.1569";
scaf_00004	transdecoder	CDS	3017803	3017913	.	-	2	transcript_id "MSTRG.1569.3.p1"; gene_id "MSTRG.1569";
scaf_00004	transdecoder	CDS	3018742	3018931	.	-	0	transcript_id "MSTRG.1569.3.p1"; gene_id "MSTRG.1569";
scaf_00004	transdecoder	CDS	3020308	3020414	.	-	2	transcript_id "MSTRG.1569.3.p1"; gene_id "MSTRG.1569";
scaf_00004	transdecoder	CDS	3024577	3024649	.	-	0	transcript_id "MSTRG.1569.3.p1"; gene_id "MSTRG.1569";
scaf_00004	transdecoder	exon	2959776	2963019	.	-	.	transcript_id "MSTRG.1569.2.p1"; gene_id "MSTRG.1569";
scaf_00004	transdecoder	exon	2964436	2964559	.	-	.	transcript_id "MSTRG.1569.2.p1"; gene_id "MSTRG.1569";
scaf_00004	transdecoder	exon	2972499	2972673	.	-	.	transcript_id "MSTRG.1569.2.p1"; gene_id "MSTRG.1569";
scaf_00004	transdecoder	exon	2972977	2973051	.	-	.	transcript_id "MSTRG.1569.2.p1"; gene_id "MSTRG.1569";
scaf_00004	transdecoder	exon	2973934	2973991	.	-	.	transcript_id "MSTRG.1569.2.p1"; gene_id "MSTRG.1569";
scaf_00004	transdecoder	exon	2974797	2974858	.	-	.	transcript_id "MSTRG.1569.2.p1"; gene_id "MSTRG.1569";
scaf_00004	transdecoder	exon	2975413	2975442	.	-	.	transcript_id "MSTRG.1569.2.p1"; gene_id "MSTRG.1569";
scaf_00004	transdecoder	exon	2977928	2978098	.	-	.	transcript_id "MSTRG.1569.2.p1"; gene_id "MSTRG.1569";
scaf_00004	transdecoder	exon	2979070	2979238	.	-	.	transcript_id "MSTRG.1569.2.p1"; gene_id "MSTRG.1569";
scaf_00004	transdecoder	exon	2980561	2980691	.	-	.	transcript_id "MSTRG.1569.2.p1"; gene_id "MSTRG.1569";
scaf_00004	transdecoder	exon	2981194	2981303	.	-	.	transcript_id "MSTRG.1569.2.p1"; gene_id "MSTRG.1569";
scaf_00004	transdecoder	exon	2981719	2981827	.	-	.	transcript_id "MSTRG.1569.2.p1"; gene_id "MSTRG.1569";
scaf_00004	transdecoder	exon	2982652	2982773	.	-	.	transcript_id "MSTRG.1569.2.p1"; gene_id "MSTRG.1569";
scaf_00004	transdecoder	exon	2984250	2984375	.	-	.	transcript_id "MSTRG.1569.2.p1"; gene_id "MSTRG.1569";
scaf_00004	transdecoder	exon	2985579	2985659	.	-	.	transcript_id "MSTRG.1569.2.p1"; gene_id "MSTRG.1569";
scaf_00004	transdecoder	exon	2986726	2986835	.	-	.	transcript_id "MSTRG.1569.2.p1"; gene_id "MSTRG.1569";
scaf_00004	transdecoder	exon	2987546	2987747	.	-	.	transcript_id "MSTRG.1569.2.p1"; gene_id "MSTRG.1569";
scaf_00004	transdecoder	exon	2988584	2988698	.	-	.	transcript_id "MSTRG.1569.2.p1"; gene_id "MSTRG.1569";
scaf_00004	transdecoder	exon	2992754	2992881	.	-	.	transcript_id "MSTRG.1569.2.p1"; gene_id "MSTRG.1569";
scaf_00004	transdecoder	exon	2993467	2993547	.	-	.	transcript_id "MSTRG.1569.2.p1"; gene_id "MSTRG.1569";
scaf_00004	transdecoder	exon	2994774	2994910	.	-	.	transcript_id "MSTRG.1569.2.p1"; gene_id "MSTRG.1569";
scaf_00004	transdecoder	exon	2996416	2996555	.	-	.	transcript_id "MSTRG.1569.2.p1"; gene_id "MSTRG.1569";
scaf_00004	transdecoder	exon	2997466	2997580	.	-	.	transcript_id "MSTRG.1569.2.p1"; gene_id "MSTRG.1569";
scaf_00004	transdecoder	exon	3000647	3000766	.	-	.	transcript_id "MSTRG.1569.2.p1"; gene_id "MSTRG.1569";
scaf_00004	transdecoder	exon	3002721	3002814	.	-	.	transcript_id "MSTRG.1569.2.p1"; gene_id "MSTRG.1569";
scaf_00004	transdecoder	exon	3004339	3004403	.	-	.	transcript_id "MSTRG.1569.2.p1"; gene_id "MSTRG.1569";
scaf_00004	transdecoder	exon	3006109	3006211	.	-	.	transcript_id "MSTRG.1569.2.p1"; gene_id "MSTRG.1569";
scaf_00004	transdecoder	exon	3007932	3008041	.	-	.	transcript_id "MSTRG.1569.2.p1"; gene_id "MSTRG.1569";
scaf_00004	transdecoder	exon	3008693	3008816	.	-	.	transcript_id "MSTRG.1569.2.p1"; gene_id "MSTRG.1569";
scaf_00004	transdecoder	exon	3010125	3010235	.	-	.	transcript_id "MSTRG.1569.2.p1"; gene_id "MSTRG.1569";
scaf_00004	transdecoder	exon	3011381	3011472	.	-	.	transcript_id "MSTRG.1569.2.p1"; gene_id "MSTRG.1569";
scaf_00004	transdecoder	exon	3013579	3013776	.	-	.	transcript_id "MSTRG.1569.2.p1"; gene_id "MSTRG.1569";
scaf_00004	transdecoder	exon	3015777	3015896	.	-	.	transcript_id "MSTRG.1569.2.p1"; gene_id "MSTRG.1569";
scaf_00004	transdecoder	exon	3017803	3017913	.	-	.	transcript_id "MSTRG.1569.2.p1"; gene_id "MSTRG.1569";
scaf_00004	transdecoder	exon	3018742	3018928	.	-	.	transcript_id "MSTRG.1569.2.p1"; gene_id "MSTRG.1569";
scaf_00004	transdecoder	exon	3020308	3020414	.	-	.	transcript_id "MSTRG.1569.2.p1"; gene_id "MSTRG.1569";
scaf_00004	transdecoder	exon	3024577	3024702	.	-	.	transcript_id "MSTRG.1569.2.p1"; gene_id "MSTRG.1569";
scaf_00004	transdecoder	exon	3032895	3033008	.	-	.	transcript_id "MSTRG.1569.2.p1"; gene_id "MSTRG.1569";
scaf_00004	transdecoder	exon	3042382	3042453	.	-	.	transcript_id "MSTRG.1569.2.p1"; gene_id "MSTRG.1569";
scaf_00004	transdecoder	exon	3095994	3096269	.	-	.	transcript_id "MSTRG.1569.2.p1"; gene_id "MSTRG.1569";
scaf_00004	transdecoder	CDS	2982762	2982773	.	-	0	transcript_id "MSTRG.1569.2.p1"; gene_id "MSTRG.1569";
scaf_00004	transdecoder	CDS	2984250	2984375	.	-	0	transcript_id "MSTRG.1569.2.p1"; gene_id "MSTRG.1569";
scaf_00004	transdecoder	CDS	2985579	2985659	.	-	0	transcript_id "MSTRG.1569.2.p1"; gene_id "MSTRG.1569";
scaf_00004	transdecoder	CDS	2986726	2986835	.	-	2	transcript_id "MSTRG.1569.2.p1"; gene_id "MSTRG.1569";
scaf_00004	transdecoder	CDS	2987546	2987747	.	-	0	transcript_id "MSTRG.1569.2.p1"; gene_id "MSTRG.1569";
scaf_00004	transdecoder	CDS	2988584	2988698	.	-	1	transcript_id "MSTRG.1569.2.p1"; gene_id "MSTRG.1569";
scaf_00004	transdecoder	CDS	2992754	2992881	.	-	0	transcript_id "MSTRG.1569.2.p1"; gene_id "MSTRG.1569";
scaf_00004	transdecoder	CDS	2993467	2993547	.	-	0	transcript_id "MSTRG.1569.2.p1"; gene_id "MSTRG.1569";
scaf_00004	transdecoder	CDS	2994774	2994910	.	-	2	transcript_id "MSTRG.1569.2.p1"; gene_id "MSTRG.1569";
scaf_00004	transdecoder	CDS	2996416	2996555	.	-	1	transcript_id "MSTRG.1569.2.p1"; gene_id "MSTRG.1569";
scaf_00004	transdecoder	CDS	2997466	2997580	.	-	2	transcript_id "MSTRG.1569.2.p1"; gene_id "MSTRG.1569";
scaf_00004	transdecoder	CDS	3000647	3000766	.	-	2	transcript_id "MSTRG.1569.2.p1"; gene_id "MSTRG.1569";
scaf_00004	transdecoder	CDS	3002721	3002814	.	-	0	transcript_id "MSTRG.1569.2.p1"; gene_id "MSTRG.1569";
scaf_00004	transdecoder	CDS	3004339	3004403	.	-	2	transcript_id "MSTRG.1569.2.p1"; gene_id "MSTRG.1569";
scaf_00004	transdecoder	CDS	3006109	3006211	.	-	0	transcript_id "MSTRG.1569.2.p1"; gene_id "MSTRG.1569";
scaf_00004	transdecoder	CDS	3007932	3008041	.	-	2	transcript_id "MSTRG.1569.2.p1"; gene_id "MSTRG.1569";
scaf_00004	transdecoder	CDS	3008693	3008816	.	-	0	transcript_id "MSTRG.1569.2.p1"; gene_id "MSTRG.1569";
scaf_00004	transdecoder	CDS	3010125	3010235	.	-	0	transcript_id "MSTRG.1569.2.p1"; gene_id "MSTRG.1569";
scaf_00004	transdecoder	CDS	3011381	3011472	.	-	2	transcript_id "MSTRG.1569.2.p1"; gene_id "MSTRG.1569";
scaf_00004	transdecoder	CDS	3013579	3013776	.	-	2	transcript_id "MSTRG.1569.2.p1"; gene_id "MSTRG.1569";
scaf_00004	transdecoder	CDS	3015777	3015896	.	-	2	transcript_id "MSTRG.1569.2.p1"; gene_id "MSTRG.1569";
scaf_00004	transdecoder	CDS	3017803	3017913	.	-	2	transcript_id "MSTRG.1569.2.p1"; gene_id "MSTRG.1569";
scaf_00004	transdecoder	CDS	3018742	3018928	.	-	0	transcript_id "MSTRG.1569.2.p1"; gene_id "MSTRG.1569";
scaf_00004	transdecoder	CDS	3020308	3020414	.	-	2	transcript_id "MSTRG.1569.2.p1"; gene_id "MSTRG.1569";
scaf_00004	transdecoder	CDS	3024577	3024702	.	-	2	transcript_id "MSTRG.1569.2.p1"; gene_id "MSTRG.1569";
scaf_00004	transdecoder	CDS	3032895	3033008	.	-	2	transcript_id "MSTRG.1569.2.p1"; gene_id "MSTRG.1569";
scaf_00004	transdecoder	CDS	3042382	3042453	.	-	2	transcript_id "MSTRG.1569.2.p1"; gene_id "MSTRG.1569";
scaf_00004	transdecoder	CDS	3095994	3096078	.	-	0	transcript_id "MSTRG.1569.2.p1"; gene_id "MSTRG.1569";
scaf_00004	transdecoder	exon	2959776	2963019	.	-	.	transcript_id "MSTRG.1569.4.p1"; gene_id "MSTRG.1569";
scaf_00004	transdecoder	exon	2964436	2964559	.	-	.	transcript_id "MSTRG.1569.4.p1"; gene_id "MSTRG.1569";
scaf_00004	transdecoder	exon	2972499	2972673	.	-	.	transcript_id "MSTRG.1569.4.p1"; gene_id "MSTRG.1569";
scaf_00004	transdecoder	exon	2972977	2973051	.	-	.	transcript_id "MSTRG.1569.4.p1"; gene_id "MSTRG.1569";
scaf_00004	transdecoder	exon	2973934	2973991	.	-	.	transcript_id "MSTRG.1569.4.p1"; gene_id "MSTRG.1569";
scaf_00004	transdecoder	exon	2974797	2974858	.	-	.	transcript_id "MSTRG.1569.4.p1"; gene_id "MSTRG.1569";
scaf_00004	transdecoder	exon	2975413	2975442	.	-	.	transcript_id "MSTRG.1569.4.p1"; gene_id "MSTRG.1569";
scaf_00004	transdecoder	exon	2977928	2978098	.	-	.	transcript_id "MSTRG.1569.4.p1"; gene_id "MSTRG.1569";
scaf_00004	transdecoder	exon	2979070	2979238	.	-	.	transcript_id "MSTRG.1569.4.p1"; gene_id "MSTRG.1569";
scaf_00004	transdecoder	exon	2980561	2980691	.	-	.	transcript_id "MSTRG.1569.4.p1"; gene_id "MSTRG.1569";
scaf_00004	transdecoder	exon	2981194	2981303	.	-	.	transcript_id "MSTRG.1569.4.p1"; gene_id "MSTRG.1569";
scaf_00004	transdecoder	exon	2981719	2981827	.	-	.	transcript_id "MSTRG.1569.4.p1"; gene_id "MSTRG.1569";
scaf_00004	transdecoder	exon	2982652	2982773	.	-	.	transcript_id "MSTRG.1569.4.p1"; gene_id "MSTRG.1569";
scaf_00004	transdecoder	exon	2984250	2984375	.	-	.	transcript_id "MSTRG.1569.4.p1"; gene_id "MSTRG.1569";
scaf_00004	transdecoder	exon	2985579	2985659	.	-	.	transcript_id "MSTRG.1569.4.p1"; gene_id "MSTRG.1569";
scaf_00004	transdecoder	exon	2986726	2986835	.	-	.	transcript_id "MSTRG.1569.4.p1"; gene_id "MSTRG.1569";
scaf_00004	transdecoder	exon	2987546	2987747	.	-	.	transcript_id "MSTRG.1569.4.p1"; gene_id "MSTRG.1569";
scaf_00004	transdecoder	exon	2988584	2988698	.	-	.	transcript_id "MSTRG.1569.4.p1"; gene_id "MSTRG.1569";
scaf_00004	transdecoder	exon	2992754	2992881	.	-	.	transcript_id "MSTRG.1569.4.p1"; gene_id "MSTRG.1569";
scaf_00004	transdecoder	exon	2993467	2993547	.	-	.	transcript_id "MSTRG.1569.4.p1"; gene_id "MSTRG.1569";
scaf_00004	transdecoder	exon	2994774	2994910	.	-	.	transcript_id "MSTRG.1569.4.p1"; gene_id "MSTRG.1569";
scaf_00004	transdecoder	exon	2996416	2996555	.	-	.	transcript_id "MSTRG.1569.4.p1"; gene_id "MSTRG.1569";
scaf_00004	transdecoder	exon	2997466	2997580	.	-	.	transcript_id "MSTRG.1569.4.p1"; gene_id "MSTRG.1569";
scaf_00004	transdecoder	exon	3000647	3000766	.	-	.	transcript_id "MSTRG.1569.4.p1"; gene_id "MSTRG.1569";
scaf_00004	transdecoder	exon	3002721	3002814	.	-	.	transcript_id "MSTRG.1569.4.p1"; gene_id "MSTRG.1569";
scaf_00004	transdecoder	exon	3004339	3004403	.	-	.	transcript_id "MSTRG.1569.4.p1"; gene_id "MSTRG.1569";
scaf_00004	transdecoder	exon	3006109	3006211	.	-	.	transcript_id "MSTRG.1569.4.p1"; gene_id "MSTRG.1569";
scaf_00004	transdecoder	exon	3007932	3008041	.	-	.	transcript_id "MSTRG.1569.4.p1"; gene_id "MSTRG.1569";
scaf_00004	transdecoder	exon	3008693	3008816	.	-	.	transcript_id "MSTRG.1569.4.p1"; gene_id "MSTRG.1569";
scaf_00004	transdecoder	exon	3010125	3010235	.	-	.	transcript_id "MSTRG.1569.4.p1"; gene_id "MSTRG.1569";
scaf_00004	transdecoder	exon	3011381	3011472	.	-	.	transcript_id "MSTRG.1569.4.p1"; gene_id "MSTRG.1569";
scaf_00004	transdecoder	exon	3013579	3013776	.	-	.	transcript_id "MSTRG.1569.4.p1"; gene_id "MSTRG.1569";
scaf_00004	transdecoder	exon	3015777	3015896	.	-	.	transcript_id "MSTRG.1569.4.p1"; gene_id "MSTRG.1569";
scaf_00004	transdecoder	exon	3017803	3017913	.	-	.	transcript_id "MSTRG.1569.4.p1"; gene_id "MSTRG.1569";
scaf_00004	transdecoder	exon	3018742	3018931	.	-	.	transcript_id "MSTRG.1569.4.p1"; gene_id "MSTRG.1569";
scaf_00004	transdecoder	exon	3020308	3020414	.	-	.	transcript_id "MSTRG.1569.4.p1"; gene_id "MSTRG.1569";
scaf_00004	transdecoder	exon	3024577	3024702	.	-	.	transcript_id "MSTRG.1569.4.p1"; gene_id "MSTRG.1569";
scaf_00004	transdecoder	exon	3032895	3033008	.	-	.	transcript_id "MSTRG.1569.4.p1"; gene_id "MSTRG.1569";
scaf_00004	transdecoder	exon	3042382	3042453	.	-	.	transcript_id "MSTRG.1569.4.p1"; gene_id "MSTRG.1569";
scaf_00004	transdecoder	exon	3095994	3096269	.	-	.	transcript_id "MSTRG.1569.4.p1"; gene_id "MSTRG.1569";
scaf_00004	transdecoder	CDS	2982762	2982773	.	-	0	transcript_id "MSTRG.1569.4.p1"; gene_id "MSTRG.1569";
scaf_00004	transdecoder	CDS	2984250	2984375	.	-	0	transcript_id "MSTRG.1569.4.p1"; gene_id "MSTRG.1569";
scaf_00004	transdecoder	CDS	2985579	2985659	.	-	0	transcript_id "MSTRG.1569.4.p1"; gene_id "MSTRG.1569";
scaf_00004	transdecoder	CDS	2986726	2986835	.	-	2	transcript_id "MSTRG.1569.4.p1"; gene_id "MSTRG.1569";
scaf_00004	transdecoder	CDS	2987546	2987747	.	-	0	transcript_id "MSTRG.1569.4.p1"; gene_id "MSTRG.1569";
scaf_00004	transdecoder	CDS	2988584	2988698	.	-	1	transcript_id "MSTRG.1569.4.p1"; gene_id "MSTRG.1569";
scaf_00004	transdecoder	CDS	2992754	2992881	.	-	0	transcript_id "MSTRG.1569.4.p1"; gene_id "MSTRG.1569";
scaf_00004	transdecoder	CDS	2993467	2993547	.	-	0	transcript_id "MSTRG.1569.4.p1"; gene_id "MSTRG.1569";
scaf_00004	transdecoder	CDS	2994774	2994910	.	-	2	transcript_id "MSTRG.1569.4.p1"; gene_id "MSTRG.1569";
scaf_00004	transdecoder	CDS	2996416	2996555	.	-	1	transcript_id "MSTRG.1569.4.p1"; gene_id "MSTRG.1569";
scaf_00004	transdecoder	CDS	2997466	2997580	.	-	2	transcript_id "MSTRG.1569.4.p1"; gene_id "MSTRG.1569";
scaf_00004	transdecoder	CDS	3000647	3000766	.	-	2	transcript_id "MSTRG.1569.4.p1"; gene_id "MSTRG.1569";
scaf_00004	transdecoder	CDS	3002721	3002814	.	-	0	transcript_id "MSTRG.1569.4.p1"; gene_id "MSTRG.1569";
scaf_00004	transdecoder	CDS	3004339	3004403	.	-	2	transcript_id "MSTRG.1569.4.p1"; gene_id "MSTRG.1569";
scaf_00004	transdecoder	CDS	3006109	3006211	.	-	0	transcript_id "MSTRG.1569.4.p1"; gene_id "MSTRG.1569";
scaf_00004	transdecoder	CDS	3007932	3008041	.	-	2	transcript_id "MSTRG.1569.4.p1"; gene_id "MSTRG.1569";
scaf_00004	transdecoder	CDS	3008693	3008816	.	-	0	transcript_id "MSTRG.1569.4.p1"; gene_id "MSTRG.1569";
scaf_00004	transdecoder	CDS	3010125	3010235	.	-	0	transcript_id "MSTRG.1569.4.p1"; gene_id "MSTRG.1569";
scaf_00004	transdecoder	CDS	3011381	3011472	.	-	2	transcript_id "MSTRG.1569.4.p1"; gene_id "MSTRG.1569";
scaf_00004	transdecoder	CDS	3013579	3013776	.	-	2	transcript_id "MSTRG.1569.4.p1"; gene_id "MSTRG.1569";
scaf_00004	transdecoder	CDS	3015777	3015896	.	-	2	transcript_id "MSTRG.1569.4.p1"; gene_id "MSTRG.1569";
scaf_00004	transdecoder	CDS	3017803	3017913	.	-	2	transcript_id "MSTRG.1569.4.p1"; gene_id "MSTRG.1569";
scaf_00004	transdecoder	CDS	3018742	3018931	.	-	0	transcript_id "MSTRG.1569.4.p1"; gene_id "MSTRG.1569";
scaf_00004	transdecoder	CDS	3020308	3020414	.	-	2	transcript_id "MSTRG.1569.4.p1"; gene_id "MSTRG.1569";
scaf_00004	transdecoder	CDS	3024577	3024702	.	-	2	transcript_id "MSTRG.1569.4.p1"; gene_id "MSTRG.1569";
scaf_00004	transdecoder	CDS	3032895	3033008	.	-	2	transcript_id "MSTRG.1569.4.p1"; gene_id "MSTRG.1569";
scaf_00004	transdecoder	CDS	3042382	3042453	.	-	2	transcript_id "MSTRG.1569.4.p1"; gene_id "MSTRG.1569";
scaf_00004	transdecoder	CDS	3095994	3096078	.	-	0	transcript_id "MSTRG.1569.4.p1"; gene_id "MSTRG.1569";
scaf_00004	transdecoder	exon	2959796	2963019	.	-	.	transcript_id "MSTRG.1569.6.p1"; gene_id "MSTRG.1569";
scaf_00004	transdecoder	exon	2964436	2964559	.	-	.	transcript_id "MSTRG.1569.6.p1"; gene_id "MSTRG.1569";
scaf_00004	transdecoder	exon	2972499	2972673	.	-	.	transcript_id "MSTRG.1569.6.p1"; gene_id "MSTRG.1569";
scaf_00004	transdecoder	exon	2972977	2973051	.	-	.	transcript_id "MSTRG.1569.6.p1"; gene_id "MSTRG.1569";
scaf_00004	transdecoder	exon	2973934	2973991	.	-	.	transcript_id "MSTRG.1569.6.p1"; gene_id "MSTRG.1569";
scaf_00004	transdecoder	exon	2974797	2974858	.	-	.	transcript_id "MSTRG.1569.6.p1"; gene_id "MSTRG.1569";
scaf_00004	transdecoder	exon	2975413	2975442	.	-	.	transcript_id "MSTRG.1569.6.p1"; gene_id "MSTRG.1569";
scaf_00004	transdecoder	exon	2977928	2978098	.	-	.	transcript_id "MSTRG.1569.6.p1"; gene_id "MSTRG.1569";
scaf_00004	transdecoder	exon	2979070	2979238	.	-	.	transcript_id "MSTRG.1569.6.p1"; gene_id "MSTRG.1569";
scaf_00004	transdecoder	exon	2980561	2980691	.	-	.	transcript_id "MSTRG.1569.6.p1"; gene_id "MSTRG.1569";
scaf_00004	transdecoder	exon	2981194	2981303	.	-	.	transcript_id "MSTRG.1569.6.p1"; gene_id "MSTRG.1569";
scaf_00004	transdecoder	exon	2981719	2981827	.	-	.	transcript_id "MSTRG.1569.6.p1"; gene_id "MSTRG.1569";
scaf_00004	transdecoder	exon	2982652	2982773	.	-	.	transcript_id "MSTRG.1569.6.p1"; gene_id "MSTRG.1569";
scaf_00004	transdecoder	exon	2984250	2984375	.	-	.	transcript_id "MSTRG.1569.6.p1"; gene_id "MSTRG.1569";
scaf_00004	transdecoder	exon	2985579	2985659	.	-	.	transcript_id "MSTRG.1569.6.p1"; gene_id "MSTRG.1569";
scaf_00004	transdecoder	exon	2986726	2986835	.	-	.	transcript_id "MSTRG.1569.6.p1"; gene_id "MSTRG.1569";
scaf_00004	transdecoder	exon	2987546	2987747	.	-	.	transcript_id "MSTRG.1569.6.p1"; gene_id "MSTRG.1569";
scaf_00004	transdecoder	exon	2988584	2988698	.	-	.	transcript_id "MSTRG.1569.6.p1"; gene_id "MSTRG.1569";
scaf_00004	transdecoder	exon	2992754	2992881	.	-	.	transcript_id "MSTRG.1569.6.p1"; gene_id "MSTRG.1569";
scaf_00004	transdecoder	exon	2993467	2993547	.	-	.	transcript_id "MSTRG.1569.6.p1"; gene_id "MSTRG.1569";
scaf_00004	transdecoder	exon	2994774	2994910	.	-	.	transcript_id "MSTRG.1569.6.p1"; gene_id "MSTRG.1569";
scaf_00004	transdecoder	exon	2996416	2996555	.	-	.	transcript_id "MSTRG.1569.6.p1"; gene_id "MSTRG.1569";
scaf_00004	transdecoder	exon	2997466	2997580	.	-	.	transcript_id "MSTRG.1569.6.p1"; gene_id "MSTRG.1569";
scaf_00004	transdecoder	exon	3000647	3000766	.	-	.	transcript_id "MSTRG.1569.6.p1"; gene_id "MSTRG.1569";
scaf_00004	transdecoder	exon	3002721	3002814	.	-	.	transcript_id "MSTRG.1569.6.p1"; gene_id "MSTRG.1569";
scaf_00004	transdecoder	exon	3004339	3004403	.	-	.	transcript_id "MSTRG.1569.6.p1"; gene_id "MSTRG.1569";
scaf_00004	transdecoder	exon	3006109	3006211	.	-	.	transcript_id "MSTRG.1569.6.p1"; gene_id "MSTRG.1569";
scaf_00004	transdecoder	exon	3007932	3008041	.	-	.	transcript_id "MSTRG.1569.6.p1"; gene_id "MSTRG.1569";
scaf_00004	transdecoder	exon	3008693	3008816	.	-	.	transcript_id "MSTRG.1569.6.p1"; gene_id "MSTRG.1569";
scaf_00004	transdecoder	exon	3010125	3010235	.	-	.	transcript_id "MSTRG.1569.6.p1"; gene_id "MSTRG.1569";
scaf_00004	transdecoder	exon	3011381	3011472	.	-	.	transcript_id "MSTRG.1569.6.p1"; gene_id "MSTRG.1569";
scaf_00004	transdecoder	exon	3013579	3013776	.	-	.	transcript_id "MSTRG.1569.6.p1"; gene_id "MSTRG.1569";
scaf_00004	transdecoder	exon	3015777	3015896	.	-	.	transcript_id "MSTRG.1569.6.p1"; gene_id "MSTRG.1569";
scaf_00004	transdecoder	exon	3017803	3017913	.	-	.	transcript_id "MSTRG.1569.6.p1"; gene_id "MSTRG.1569";
scaf_00004	transdecoder	exon	3018742	3018931	.	-	.	transcript_id "MSTRG.1569.6.p1"; gene_id "MSTRG.1569";
scaf_00004	transdecoder	exon	3020308	3020414	.	-	.	transcript_id "MSTRG.1569.6.p1"; gene_id "MSTRG.1569";
scaf_00004	transdecoder	exon	3024577	3024702	.	-	.	transcript_id "MSTRG.1569.6.p1"; gene_id "MSTRG.1569";
scaf_00004	transdecoder	exon	3032895	3033008	.	-	.	transcript_id "MSTRG.1569.6.p1"; gene_id "MSTRG.1569";
scaf_00004	transdecoder	exon	3042382	3042453	.	-	.	transcript_id "MSTRG.1569.6.p1"; gene_id "MSTRG.1569";
scaf_00004	transdecoder	exon	3043196	3043329	.	-	.	transcript_id "MSTRG.1569.6.p1"; gene_id "MSTRG.1569";
scaf_00004	transdecoder	CDS	2982762	2982773	.	-	0	transcript_id "MSTRG.1569.6.p1"; gene_id "MSTRG.1569";
scaf_00004	transdecoder	CDS	2984250	2984375	.	-	0	transcript_id "MSTRG.1569.6.p1"; gene_id "MSTRG.1569";
scaf_00004	transdecoder	CDS	2985579	2985659	.	-	0	transcript_id "MSTRG.1569.6.p1"; gene_id "MSTRG.1569";
scaf_00004	transdecoder	CDS	2986726	2986835	.	-	2	transcript_id "MSTRG.1569.6.p1"; gene_id "MSTRG.1569";
scaf_00004	transdecoder	CDS	2987546	2987747	.	-	0	transcript_id "MSTRG.1569.6.p1"; gene_id "MSTRG.1569";
scaf_00004	transdecoder	CDS	2988584	2988698	.	-	1	transcript_id "MSTRG.1569.6.p1"; gene_id "MSTRG.1569";
scaf_00004	transdecoder	CDS	2992754	2992881	.	-	0	transcript_id "MSTRG.1569.6.p1"; gene_id "MSTRG.1569";
scaf_00004	transdecoder	CDS	2993467	2993547	.	-	0	transcript_id "MSTRG.1569.6.p1"; gene_id "MSTRG.1569";
scaf_00004	transdecoder	CDS	2994774	2994910	.	-	2	transcript_id "MSTRG.1569.6.p1"; gene_id "MSTRG.1569";
scaf_00004	transdecoder	CDS	2996416	2996555	.	-	1	transcript_id "MSTRG.1569.6.p1"; gene_id "MSTRG.1569";
scaf_00004	transdecoder	CDS	2997466	2997580	.	-	2	transcript_id "MSTRG.1569.6.p1"; gene_id "MSTRG.1569";
scaf_00004	transdecoder	CDS	3000647	3000766	.	-	2	transcript_id "MSTRG.1569.6.p1"; gene_id "MSTRG.1569";
scaf_00004	transdecoder	CDS	3002721	3002814	.	-	0	transcript_id "MSTRG.1569.6.p1"; gene_id "MSTRG.1569";
scaf_00004	transdecoder	CDS	3004339	3004403	.	-	2	transcript_id "MSTRG.1569.6.p1"; gene_id "MSTRG.1569";
scaf_00004	transdecoder	CDS	3006109	3006211	.	-	0	transcript_id "MSTRG.1569.6.p1"; gene_id "MSTRG.1569";
scaf_00004	transdecoder	CDS	3007932	3008041	.	-	2	transcript_id "MSTRG.1569.6.p1"; gene_id "MSTRG.1569";
scaf_00004	transdecoder	CDS	3008693	3008816	.	-	0	transcript_id "MSTRG.1569.6.p1"; gene_id "MSTRG.1569";
scaf_00004	transdecoder	CDS	3010125	3010235	.	-	0	transcript_id "MSTRG.1569.6.p1"; gene_id "MSTRG.1569";
scaf_00004	transdecoder	CDS	3011381	3011472	.	-	2	transcript_id "MSTRG.1569.6.p1"; gene_id "MSTRG.1569";
scaf_00004	transdecoder	CDS	3013579	3013776	.	-	2	transcript_id "MSTRG.1569.6.p1"; gene_id "MSTRG.1569";
scaf_00004	transdecoder	CDS	3015777	3015896	.	-	2	transcript_id "MSTRG.1569.6.p1"; gene_id "MSTRG.1569";
scaf_00004	transdecoder	CDS	3017803	3017913	.	-	2	transcript_id "MSTRG.1569.6.p1"; gene_id "MSTRG.1569";
scaf_00004	transdecoder	CDS	3018742	3018931	.	-	0	transcript_id "MSTRG.1569.6.p1"; gene_id "MSTRG.1569";
scaf_00004	transdecoder	CDS	3020308	3020414	.	-	2	transcript_id "MSTRG.1569.6.p1"; gene_id "MSTRG.1569";
scaf_00004	transdecoder	CDS	3024577	3024649	.	-	0	transcript_id "MSTRG.1569.6.p1"; gene_id "MSTRG.1569";
scaf_00004	transdecoder	exon	2961403	2962639	.	-	.	transcript_id "PMZ_0022986-RA.p1"; gene_id "MSTRG.1569";
scaf_00004	transdecoder	exon	2962660	2963019	.	-	.	transcript_id "PMZ_0022986-RA.p1"; gene_id "MSTRG.1569";
scaf_00004	transdecoder	exon	2964436	2964559	.	-	.	transcript_id "PMZ_0022986-RA.p1"; gene_id "MSTRG.1569";
scaf_00004	transdecoder	exon	2972595	2972673	.	-	.	transcript_id "PMZ_0022986-RA.p1"; gene_id "MSTRG.1569";
scaf_00004	transdecoder	exon	2972977	2973051	.	-	.	transcript_id "PMZ_0022986-RA.p1"; gene_id "MSTRG.1569";
scaf_00004	transdecoder	exon	2973934	2973991	.	-	.	transcript_id "PMZ_0022986-RA.p1"; gene_id "MSTRG.1569";
scaf_00004	transdecoder	exon	2974797	2974858	.	-	.	transcript_id "PMZ_0022986-RA.p1"; gene_id "MSTRG.1569";
scaf_00004	transdecoder	exon	2977946	2978098	.	-	.	transcript_id "PMZ_0022986-RA.p1"; gene_id "MSTRG.1569";
scaf_00004	transdecoder	exon	2979070	2979238	.	-	.	transcript_id "PMZ_0022986-RA.p1"; gene_id "MSTRG.1569";
scaf_00004	transdecoder	exon	2980561	2980691	.	-	.	transcript_id "PMZ_0022986-RA.p1"; gene_id "MSTRG.1569";
scaf_00004	transdecoder	exon	2981194	2981303	.	-	.	transcript_id "PMZ_0022986-RA.p1"; gene_id "MSTRG.1569";
scaf_00004	transdecoder	exon	2981719	2981827	.	-	.	transcript_id "PMZ_0022986-RA.p1"; gene_id "MSTRG.1569";
scaf_00004	transdecoder	exon	2982652	2982773	.	-	.	transcript_id "PMZ_0022986-RA.p1"; gene_id "MSTRG.1569";
scaf_00004	transdecoder	exon	2984195	2984375	.	-	.	transcript_id "PMZ_0022986-RA.p1"; gene_id "MSTRG.1569";
scaf_00004	transdecoder	exon	2985579	2985659	.	-	.	transcript_id "PMZ_0022986-RA.p1"; gene_id "MSTRG.1569";
scaf_00004	transdecoder	exon	2986726	2986978	.	-	.	transcript_id "PMZ_0022986-RA.p1"; gene_id "MSTRG.1569";
scaf_00004	transdecoder	exon	2987599	2987747	.	-	.	transcript_id "PMZ_0022986-RA.p1"; gene_id "MSTRG.1569";
scaf_00004	transdecoder	exon	2988584	2988698	.	-	.	transcript_id "PMZ_0022986-RA.p1"; gene_id "MSTRG.1569";
scaf_00004	transdecoder	exon	2990187	2990209	.	-	.	transcript_id "PMZ_0022986-RA.p1"; gene_id "MSTRG.1569";
scaf_00004	transdecoder	exon	2992807	2992881	.	-	.	transcript_id "PMZ_0022986-RA.p1"; gene_id "MSTRG.1569";
scaf_00004	transdecoder	exon	2993467	2993547	.	-	.	transcript_id "PMZ_0022986-RA.p1"; gene_id "MSTRG.1569";
scaf_00004	transdecoder	exon	2994774	2994910	.	-	.	transcript_id "PMZ_0022986-RA.p1"; gene_id "MSTRG.1569";
scaf_00004	transdecoder	exon	2996551	2996555	.	-	.	transcript_id "PMZ_0022986-RA.p1"; gene_id "MSTRG.1569";
scaf_00004	transdecoder	exon	2997466	2997580	.	-	.	transcript_id "PMZ_0022986-RA.p1"; gene_id "MSTRG.1569";
scaf_00004	transdecoder	exon	3000647	3000766	.	-	.	transcript_id "PMZ_0022986-RA.p1"; gene_id "MSTRG.1569";
scaf_00004	transdecoder	exon	3002721	3002814	.	-	.	transcript_id "PMZ_0022986-RA.p1"; gene_id "MSTRG.1569";
scaf_00004	transdecoder	exon	3007932	3008041	.	-	.	transcript_id "PMZ_0022986-RA.p1"; gene_id "MSTRG.1569";
scaf_00004	transdecoder	exon	3008748	3008816	.	-	.	transcript_id "PMZ_0022986-RA.p1"; gene_id "MSTRG.1569";
scaf_00004	transdecoder	exon	3013579	3013776	.	-	.	transcript_id "PMZ_0022986-RA.p1"; gene_id "MSTRG.1569";
scaf_00004	transdecoder	exon	3015777	3015896	.	-	.	transcript_id "PMZ_0022986-RA.p1"; gene_id "MSTRG.1569";
scaf_00004	transdecoder	exon	3017803	3017913	.	-	.	transcript_id "PMZ_0022986-RA.p1"; gene_id "MSTRG.1569";
scaf_00004	transdecoder	exon	3018742	3018928	.	-	.	transcript_id "PMZ_0022986-RA.p1"; gene_id "MSTRG.1569";
scaf_00004	transdecoder	exon	3020308	3020414	.	-	.	transcript_id "PMZ_0022986-RA.p1"; gene_id "MSTRG.1569";
scaf_00004	transdecoder	exon	3024577	3024702	.	-	.	transcript_id "PMZ_0022986-RA.p1"; gene_id "MSTRG.1569";
scaf_00004	transdecoder	exon	3032895	3033008	.	-	.	transcript_id "PMZ_0022986-RA.p1"; gene_id "MSTRG.1569";
scaf_00004	transdecoder	exon	3042382	3042453	.	-	.	transcript_id "PMZ_0022986-RA.p1"; gene_id "MSTRG.1569";
scaf_00004	transdecoder	exon	3043196	3043290	.	-	.	transcript_id "PMZ_0022986-RA.p1"; gene_id "MSTRG.1569";
scaf_00004	transdecoder	CDS	2962767	2963019	.	-	1	transcript_id "PMZ_0022986-RA.p1"; gene_id "MSTRG.1569";
scaf_00004	transdecoder	CDS	2964436	2964559	.	-	2	transcript_id "PMZ_0022986-RA.p1"; gene_id "MSTRG.1569";
scaf_00004	transdecoder	CDS	2972595	2972673	.	-	0	transcript_id "PMZ_0022986-RA.p1"; gene_id "MSTRG.1569";
scaf_00004	transdecoder	CDS	2972977	2973051	.	-	0	transcript_id "PMZ_0022986-RA.p1"; gene_id "MSTRG.1569";
scaf_00004	transdecoder	CDS	2973934	2973991	.	-	1	transcript_id "PMZ_0022986-RA.p1"; gene_id "MSTRG.1569";
scaf_00004	transdecoder	CDS	2974797	2974858	.	-	0	transcript_id "PMZ_0022986-RA.p1"; gene_id "MSTRG.1569";
scaf_00004	transdecoder	CDS	2977946	2978098	.	-	0	transcript_id "PMZ_0022986-RA.p1"; gene_id "MSTRG.1569";
scaf_00004	transdecoder	CDS	2979070	2979238	.	-	1	transcript_id "PMZ_0022986-RA.p1"; gene_id "MSTRG.1569";
scaf_00004	transdecoder	CDS	2980561	2980691	.	-	0	transcript_id "PMZ_0022986-RA.p1"; gene_id "MSTRG.1569";
scaf_00004	transdecoder	CDS	2981194	2981303	.	-	2	transcript_id "PMZ_0022986-RA.p1"; gene_id "MSTRG.1569";
scaf_00004	transdecoder	CDS	2981719	2981827	.	-	0	transcript_id "PMZ_0022986-RA.p1"; gene_id "MSTRG.1569";
scaf_00004	transdecoder	CDS	2982652	2982773	.	-	2	transcript_id "PMZ_0022986-RA.p1"; gene_id "MSTRG.1569";
scaf_00004	transdecoder	CDS	2984195	2984375	.	-	0	transcript_id "PMZ_0022986-RA.p1"; gene_id "MSTRG.1569";
scaf_00004	transdecoder	CDS	2985579	2985659	.	-	0	transcript_id "PMZ_0022986-RA.p1"; gene_id "MSTRG.1569";
scaf_00004	transdecoder	CDS	2986726	2986978	.	-	1	transcript_id "PMZ_0022986-RA.p1"; gene_id "MSTRG.1569";
scaf_00004	transdecoder	CDS	2987599	2987747	.	-	0	transcript_id "PMZ_0022986-RA.p1"; gene_id "MSTRG.1569";
scaf_00004	transdecoder	CDS	2988584	2988698	.	-	1	transcript_id "PMZ_0022986-RA.p1"; gene_id "MSTRG.1569";
scaf_00004	transdecoder	CDS	2990187	2990209	.	-	0	transcript_id "PMZ_0022986-RA.p1"; gene_id "MSTRG.1569";
scaf_00004	transdecoder	CDS	2992807	2992881	.	-	0	transcript_id "PMZ_0022986-RA.p1"; gene_id "MSTRG.1569";
scaf_00004	transdecoder	CDS	2993467	2993547	.	-	0	transcript_id "PMZ_0022986-RA.p1"; gene_id "MSTRG.1569";
scaf_00004	transdecoder	CDS	2994774	2994910	.	-	2	transcript_id "PMZ_0022986-RA.p1"; gene_id "MSTRG.1569";
scaf_00004	transdecoder	CDS	2996551	2996555	.	-	1	transcript_id "PMZ_0022986-RA.p1"; gene_id "MSTRG.1569";
scaf_00004	transdecoder	CDS	2997466	2997580	.	-	2	transcript_id "PMZ_0022986-RA.p1"; gene_id "MSTRG.1569";
scaf_00004	transdecoder	CDS	3000647	3000766	.	-	2	transcript_id "PMZ_0022986-RA.p1"; gene_id "MSTRG.1569";
scaf_00004	transdecoder	CDS	3002721	3002814	.	-	0	transcript_id "PMZ_0022986-RA.p1"; gene_id "MSTRG.1569";
scaf_00004	transdecoder	CDS	3007932	3008041	.	-	2	transcript_id "PMZ_0022986-RA.p1"; gene_id "MSTRG.1569";
scaf_00004	transdecoder	CDS	3008748	3008816	.	-	2	transcript_id "PMZ_0022986-RA.p1"; gene_id "MSTRG.1569";
scaf_00004	transdecoder	CDS	3013579	3013776	.	-	2	transcript_id "PMZ_0022986-RA.p1"; gene_id "MSTRG.1569";
scaf_00004	transdecoder	CDS	3015777	3015896	.	-	2	transcript_id "PMZ_0022986-RA.p1"; gene_id "MSTRG.1569";
scaf_00004	transdecoder	CDS	3017803	3017913	.	-	2	transcript_id "PMZ_0022986-RA.p1"; gene_id "MSTRG.1569";
scaf_00004	transdecoder	CDS	3018742	3018928	.	-	0	transcript_id "PMZ_0022986-RA.p1"; gene_id "MSTRG.1569";
scaf_00004	transdecoder	CDS	3020308	3020414	.	-	2	transcript_id "PMZ_0022986-RA.p1"; gene_id "MSTRG.1569";
scaf_00004	transdecoder	CDS	3024577	3024649	.	-	0	transcript_id "PMZ_0022986-RA.p1"; gene_id "MSTRG.1569";
scaf_00004	transdecoder	exon	3181777	3182156	.	+	.	transcript_id "MSTRG.1571.1.p1"; gene_id "MSTRG.1571";
scaf_00004	transdecoder	exon	3236145	3236307	.	+	.	transcript_id "MSTRG.1571.1.p1"; gene_id "MSTRG.1571";
scaf_00004	transdecoder	exon	3237900	3238001	.	+	.	transcript_id "MSTRG.1571.1.p1"; gene_id "MSTRG.1571";
scaf_00004	transdecoder	exon	3241937	3242030	.	+	.	transcript_id "MSTRG.1571.1.p1"; gene_id "MSTRG.1571";
scaf_00004	transdecoder	exon	3246572	3246708	.	+	.	transcript_id "MSTRG.1571.1.p1"; gene_id "MSTRG.1571";
scaf_00004	transdecoder	exon	3249550	3249653	.	+	.	transcript_id "MSTRG.1571.1.p1"; gene_id "MSTRG.1571";
scaf_00004	transdecoder	exon	3252044	3252154	.	+	.	transcript_id "MSTRG.1571.1.p1"; gene_id "MSTRG.1571";
scaf_00004	transdecoder	exon	3253567	3253620	.	+	.	transcript_id "MSTRG.1571.1.p1"; gene_id "MSTRG.1571";
scaf_00004	transdecoder	exon	3255394	3255612	.	+	.	transcript_id "MSTRG.1571.1.p1"; gene_id "MSTRG.1571";
scaf_00004	transdecoder	exon	3256966	3257072	.	+	.	transcript_id "MSTRG.1571.1.p1"; gene_id "MSTRG.1571";
scaf_00004	transdecoder	exon	3257575	3257613	.	+	.	transcript_id "MSTRG.1571.1.p1"; gene_id "MSTRG.1571";
scaf_00004	transdecoder	exon	3259554	3259779	.	+	.	transcript_id "MSTRG.1571.1.p1"; gene_id "MSTRG.1571";
scaf_00004	transdecoder	exon	3261123	3261168	.	+	.	transcript_id "MSTRG.1571.1.p1"; gene_id "MSTRG.1571";
scaf_00004	transdecoder	exon	3263476	3263701	.	+	.	transcript_id "MSTRG.1571.1.p1"; gene_id "MSTRG.1571";
scaf_00004	transdecoder	exon	3266248	3266360	.	+	.	transcript_id "MSTRG.1571.1.p1"; gene_id "MSTRG.1571";
scaf_00004	transdecoder	exon	3267915	3268069	.	+	.	transcript_id "MSTRG.1571.1.p1"; gene_id "MSTRG.1571";
scaf_00004	transdecoder	exon	3273560	3275886	.	+	.	transcript_id "MSTRG.1571.1.p1"; gene_id "MSTRG.1571";
scaf_00004	transdecoder	CDS	3182139	3182156	.	+	0	transcript_id "MSTRG.1571.1.p1"; gene_id "MSTRG.1571";
scaf_00004	transdecoder	CDS	3236145	3236307	.	+	0	transcript_id "MSTRG.1571.1.p1"; gene_id "MSTRG.1571";
scaf_00004	transdecoder	CDS	3237900	3238001	.	+	2	transcript_id "MSTRG.1571.1.p1"; gene_id "MSTRG.1571";
scaf_00004	transdecoder	CDS	3241937	3242030	.	+	2	transcript_id "MSTRG.1571.1.p1"; gene_id "MSTRG.1571";
scaf_00004	transdecoder	CDS	3246572	3246708	.	+	1	transcript_id "MSTRG.1571.1.p1"; gene_id "MSTRG.1571";
scaf_00004	transdecoder	CDS	3249550	3249653	.	+	2	transcript_id "MSTRG.1571.1.p1"; gene_id "MSTRG.1571";
scaf_00004	transdecoder	CDS	3252044	3252154	.	+	0	transcript_id "MSTRG.1571.1.p1"; gene_id "MSTRG.1571";
scaf_00004	transdecoder	CDS	3253567	3253620	.	+	0	transcript_id "MSTRG.1571.1.p1"; gene_id "MSTRG.1571";
scaf_00004	transdecoder	CDS	3255394	3255612	.	+	0	transcript_id "MSTRG.1571.1.p1"; gene_id "MSTRG.1571";
scaf_00004	transdecoder	CDS	3256966	3257072	.	+	0	transcript_id "MSTRG.1571.1.p1"; gene_id "MSTRG.1571";
scaf_00004	transdecoder	CDS	3257575	3257613	.	+	1	transcript_id "MSTRG.1571.1.p1"; gene_id "MSTRG.1571";
scaf_00004	transdecoder	CDS	3259554	3259779	.	+	1	transcript_id "MSTRG.1571.1.p1"; gene_id "MSTRG.1571";
scaf_00004	transdecoder	CDS	3261123	3261155	.	+	0	transcript_id "MSTRG.1571.1.p1"; gene_id "MSTRG.1571";
scaf_00004	transdecoder	exon	3181896	3182156	.	+	.	transcript_id "MSTRG.1571.2.p1"; gene_id "MSTRG.1571";
scaf_00004	transdecoder	exon	3236145	3236232	.	+	.	transcript_id "MSTRG.1571.2.p1"; gene_id "MSTRG.1571";
scaf_00004	transdecoder	exon	3237900	3238001	.	+	.	transcript_id "MSTRG.1571.2.p1"; gene_id "MSTRG.1571";
scaf_00004	transdecoder	exon	3241937	3242030	.	+	.	transcript_id "MSTRG.1571.2.p1"; gene_id "MSTRG.1571";
scaf_00004	transdecoder	exon	3246572	3246708	.	+	.	transcript_id "MSTRG.1571.2.p1"; gene_id "MSTRG.1571";
scaf_00004	transdecoder	exon	3249550	3249653	.	+	.	transcript_id "MSTRG.1571.2.p1"; gene_id "MSTRG.1571";
scaf_00004	transdecoder	exon	3252044	3252154	.	+	.	transcript_id "MSTRG.1571.2.p1"; gene_id "MSTRG.1571";
scaf_00004	transdecoder	exon	3253567	3253620	.	+	.	transcript_id "MSTRG.1571.2.p1"; gene_id "MSTRG.1571";
scaf_00004	transdecoder	exon	3255394	3255612	.	+	.	transcript_id "MSTRG.1571.2.p1"; gene_id "MSTRG.1571";
scaf_00004	transdecoder	exon	3256966	3257072	.	+	.	transcript_id "MSTRG.1571.2.p1"; gene_id "MSTRG.1571";
scaf_00004	transdecoder	exon	3257575	3257613	.	+	.	transcript_id "MSTRG.1571.2.p1"; gene_id "MSTRG.1571";
scaf_00004	transdecoder	exon	3259554	3259779	.	+	.	transcript_id "MSTRG.1571.2.p1"; gene_id "MSTRG.1571";
scaf_00004	transdecoder	exon	3261123	3261168	.	+	.	transcript_id "MSTRG.1571.2.p1"; gene_id "MSTRG.1571";
scaf_00004	transdecoder	exon	3263476	3263701	.	+	.	transcript_id "MSTRG.1571.2.p1"; gene_id "MSTRG.1571";
scaf_00004	transdecoder	exon	3266248	3266360	.	+	.	transcript_id "MSTRG.1571.2.p1"; gene_id "MSTRG.1571";
scaf_00004	transdecoder	exon	3267915	3268069	.	+	.	transcript_id "MSTRG.1571.2.p1"; gene_id "MSTRG.1571";
scaf_00004	transdecoder	exon	3273560	3275786	.	+	.	transcript_id "MSTRG.1571.2.p1"; gene_id "MSTRG.1571";
scaf_00004	transdecoder	CDS	3181896	3182156	.	+	0	transcript_id "MSTRG.1571.2.p1"; gene_id "MSTRG.1571";
scaf_00004	transdecoder	CDS	3236145	3236232	.	+	0	transcript_id "MSTRG.1571.2.p1"; gene_id "MSTRG.1571";
scaf_00004	transdecoder	CDS	3237900	3238001	.	+	2	transcript_id "MSTRG.1571.2.p1"; gene_id "MSTRG.1571";
scaf_00004	transdecoder	CDS	3241937	3242030	.	+	2	transcript_id "MSTRG.1571.2.p1"; gene_id "MSTRG.1571";
scaf_00004	transdecoder	CDS	3246572	3246708	.	+	1	transcript_id "MSTRG.1571.2.p1"; gene_id "MSTRG.1571";
scaf_00004	transdecoder	CDS	3249550	3249653	.	+	2	transcript_id "MSTRG.1571.2.p1"; gene_id "MSTRG.1571";
scaf_00004	transdecoder	CDS	3252044	3252154	.	+	0	transcript_id "MSTRG.1571.2.p1"; gene_id "MSTRG.1571";
scaf_00004	transdecoder	CDS	3253567	3253620	.	+	0	transcript_id "MSTRG.1571.2.p1"; gene_id "MSTRG.1571";
scaf_00004	transdecoder	CDS	3255394	3255612	.	+	0	transcript_id "MSTRG.1571.2.p1"; gene_id "MSTRG.1571";
scaf_00004	transdecoder	CDS	3256966	3257072	.	+	0	transcript_id "MSTRG.1571.2.p1"; gene_id "MSTRG.1571";
scaf_00004	transdecoder	CDS	3257575	3257613	.	+	1	transcript_id "MSTRG.1571.2.p1"; gene_id "MSTRG.1571";
scaf_00004	transdecoder	CDS	3259554	3259779	.	+	1	transcript_id "MSTRG.1571.2.p1"; gene_id "MSTRG.1571";
scaf_00004	transdecoder	CDS	3261123	3261155	.	+	0	transcript_id "MSTRG.1571.2.p1"; gene_id "MSTRG.1571";
scaf_00004	transdecoder	exon	3203409	3203570	.	+	.	transcript_id "MSTRG.1571.3.p1"; gene_id "MSTRG.1571";
scaf_00004	transdecoder	exon	3236145	3236307	.	+	.	transcript_id "MSTRG.1571.3.p1"; gene_id "MSTRG.1571";
scaf_00004	transdecoder	exon	3237900	3238001	.	+	.	transcript_id "MSTRG.1571.3.p1"; gene_id "MSTRG.1571";
scaf_00004	transdecoder	exon	3241937	3242030	.	+	.	transcript_id "MSTRG.1571.3.p1"; gene_id "MSTRG.1571";
scaf_00004	transdecoder	exon	3246572	3246708	.	+	.	transcript_id "MSTRG.1571.3.p1"; gene_id "MSTRG.1571";
scaf_00004	transdecoder	exon	3249550	3249653	.	+	.	transcript_id "MSTRG.1571.3.p1"; gene_id "MSTRG.1571";
scaf_00004	transdecoder	exon	3252044	3252154	.	+	.	transcript_id "MSTRG.1571.3.p1"; gene_id "MSTRG.1571";
scaf_00004	transdecoder	exon	3253567	3253620	.	+	.	transcript_id "MSTRG.1571.3.p1"; gene_id "MSTRG.1571";
scaf_00004	transdecoder	exon	3255394	3255612	.	+	.	transcript_id "MSTRG.1571.3.p1"; gene_id "MSTRG.1571";
scaf_00004	transdecoder	exon	3256966	3257072	.	+	.	transcript_id "MSTRG.1571.3.p1"; gene_id "MSTRG.1571";
scaf_00004	transdecoder	exon	3257575	3257613	.	+	.	transcript_id "MSTRG.1571.3.p1"; gene_id "MSTRG.1571";
scaf_00004	transdecoder	exon	3259554	3259779	.	+	.	transcript_id "MSTRG.1571.3.p1"; gene_id "MSTRG.1571";
scaf_00004	transdecoder	exon	3261123	3261168	.	+	.	transcript_id "MSTRG.1571.3.p1"; gene_id "MSTRG.1571";
scaf_00004	transdecoder	exon	3263476	3263701	.	+	.	transcript_id "MSTRG.1571.3.p1"; gene_id "MSTRG.1571";
scaf_00004	transdecoder	exon	3266248	3266360	.	+	.	transcript_id "MSTRG.1571.3.p1"; gene_id "MSTRG.1571";
scaf_00004	transdecoder	exon	3267915	3268069	.	+	.	transcript_id "MSTRG.1571.3.p1"; gene_id "MSTRG.1571";
scaf_00004	transdecoder	exon	3273560	3274615	.	+	.	transcript_id "MSTRG.1571.3.p1"; gene_id "MSTRG.1571";
scaf_00004	transdecoder	CDS	3203556	3203570	.	+	0	transcript_id "MSTRG.1571.3.p1"; gene_id "MSTRG.1571";
scaf_00004	transdecoder	CDS	3236145	3236307	.	+	0	transcript_id "MSTRG.1571.3.p1"; gene_id "MSTRG.1571";
scaf_00004	transdecoder	CDS	3237900	3238001	.	+	2	transcript_id "MSTRG.1571.3.p1"; gene_id "MSTRG.1571";
scaf_00004	transdecoder	CDS	3241937	3242030	.	+	2	transcript_id "MSTRG.1571.3.p1"; gene_id "MSTRG.1571";
scaf_00004	transdecoder	CDS	3246572	3246708	.	+	1	transcript_id "MSTRG.1571.3.p1"; gene_id "MSTRG.1571";
scaf_00004	transdecoder	CDS	3249550	3249653	.	+	2	transcript_id "MSTRG.1571.3.p1"; gene_id "MSTRG.1571";
scaf_00004	transdecoder	CDS	3252044	3252154	.	+	0	transcript_id "MSTRG.1571.3.p1"; gene_id "MSTRG.1571";
scaf_00004	transdecoder	CDS	3253567	3253620	.	+	0	transcript_id "MSTRG.1571.3.p1"; gene_id "MSTRG.1571";
scaf_00004	transdecoder	CDS	3255394	3255612	.	+	0	transcript_id "MSTRG.1571.3.p1"; gene_id "MSTRG.1571";
scaf_00004	transdecoder	CDS	3256966	3257072	.	+	0	transcript_id "MSTRG.1571.3.p1"; gene_id "MSTRG.1571";
scaf_00004	transdecoder	CDS	3257575	3257613	.	+	1	transcript_id "MSTRG.1571.3.p1"; gene_id "MSTRG.1571";
scaf_00004	transdecoder	CDS	3259554	3259779	.	+	1	transcript_id "MSTRG.1571.3.p1"; gene_id "MSTRG.1571";
scaf_00004	transdecoder	CDS	3261123	3261155	.	+	0	transcript_id "MSTRG.1571.3.p1"; gene_id "MSTRG.1571";
scaf_00004	transdecoder	exon	3203429	3203570	.	+	.	transcript_id "MSTRG.1571.4.p1"; gene_id "MSTRG.1571";
scaf_00004	transdecoder	exon	3236145	3236232	.	+	.	transcript_id "MSTRG.1571.4.p1"; gene_id "MSTRG.1571";
scaf_00004	transdecoder	exon	3237900	3238001	.	+	.	transcript_id "MSTRG.1571.4.p1"; gene_id "MSTRG.1571";
scaf_00004	transdecoder	exon	3241937	3242030	.	+	.	transcript_id "MSTRG.1571.4.p1"; gene_id "MSTRG.1571";
scaf_00004	transdecoder	exon	3246572	3246708	.	+	.	transcript_id "MSTRG.1571.4.p1"; gene_id "MSTRG.1571";
scaf_00004	transdecoder	exon	3249550	3249653	.	+	.	transcript_id "MSTRG.1571.4.p1"; gene_id "MSTRG.1571";
scaf_00004	transdecoder	exon	3252044	3252154	.	+	.	transcript_id "MSTRG.1571.4.p1"; gene_id "MSTRG.1571";
scaf_00004	transdecoder	exon	3253567	3253620	.	+	.	transcript_id "MSTRG.1571.4.p1"; gene_id "MSTRG.1571";
scaf_00004	transdecoder	exon	3255394	3255612	.	+	.	transcript_id "MSTRG.1571.4.p1"; gene_id "MSTRG.1571";
scaf_00004	transdecoder	exon	3256966	3257072	.	+	.	transcript_id "MSTRG.1571.4.p1"; gene_id "MSTRG.1571";
scaf_00004	transdecoder	exon	3257575	3257613	.	+	.	transcript_id "MSTRG.1571.4.p1"; gene_id "MSTRG.1571";
scaf_00004	transdecoder	exon	3259554	3259779	.	+	.	transcript_id "MSTRG.1571.4.p1"; gene_id "MSTRG.1571";
scaf_00004	transdecoder	exon	3261123	3263701	.	+	.	transcript_id "MSTRG.1571.4.p1"; gene_id "MSTRG.1571";
scaf_00004	transdecoder	exon	3266248	3266360	.	+	.	transcript_id "MSTRG.1571.4.p1"; gene_id "MSTRG.1571";
scaf_00004	transdecoder	exon	3267915	3268069	.	+	.	transcript_id "MSTRG.1571.4.p1"; gene_id "MSTRG.1571";
scaf_00004	transdecoder	exon	3273560	3274090	.	+	.	transcript_id "MSTRG.1571.4.p1"; gene_id "MSTRG.1571";
scaf_00004	transdecoder	CDS	3203556	3203570	.	+	0	transcript_id "MSTRG.1571.4.p1"; gene_id "MSTRG.1571";
scaf_00004	transdecoder	CDS	3236145	3236232	.	+	0	transcript_id "MSTRG.1571.4.p1"; gene_id "MSTRG.1571";
scaf_00004	transdecoder	CDS	3237900	3238001	.	+	2	transcript_id "MSTRG.1571.4.p1"; gene_id "MSTRG.1571";
scaf_00004	transdecoder	CDS	3241937	3242030	.	+	2	transcript_id "MSTRG.1571.4.p1"; gene_id "MSTRG.1571";
scaf_00004	transdecoder	CDS	3246572	3246708	.	+	1	transcript_id "MSTRG.1571.4.p1"; gene_id "MSTRG.1571";
scaf_00004	transdecoder	CDS	3249550	3249653	.	+	2	transcript_id "MSTRG.1571.4.p1"; gene_id "MSTRG.1571";
scaf_00004	transdecoder	CDS	3252044	3252154	.	+	0	transcript_id "MSTRG.1571.4.p1"; gene_id "MSTRG.1571";
scaf_00004	transdecoder	CDS	3253567	3253620	.	+	0	transcript_id "MSTRG.1571.4.p1"; gene_id "MSTRG.1571";
scaf_00004	transdecoder	CDS	3255394	3255612	.	+	0	transcript_id "MSTRG.1571.4.p1"; gene_id "MSTRG.1571";
scaf_00004	transdecoder	CDS	3256966	3257072	.	+	0	transcript_id "MSTRG.1571.4.p1"; gene_id "MSTRG.1571";
scaf_00004	transdecoder	CDS	3257575	3257613	.	+	1	transcript_id "MSTRG.1571.4.p1"; gene_id "MSTRG.1571";
scaf_00004	transdecoder	CDS	3259554	3259779	.	+	1	transcript_id "MSTRG.1571.4.p1"; gene_id "MSTRG.1571";
scaf_00004	transdecoder	CDS	3261123	3261155	.	+	0	transcript_id "MSTRG.1571.4.p1"; gene_id "MSTRG.1571";
scaf_00004	transdecoder	exon	3236139	3236232	.	+	.	transcript_id "PMZ_0040232-RA.p1"; gene_id "MSTRG.1571";
scaf_00004	transdecoder	exon	3237900	3238001	.	+	.	transcript_id "PMZ_0040232-RA.p1"; gene_id "MSTRG.1571";
scaf_00004	transdecoder	exon	3241937	3242030	.	+	.	transcript_id "PMZ_0040232-RA.p1"; gene_id "MSTRG.1571";
scaf_00004	transdecoder	exon	3246572	3246708	.	+	.	transcript_id "PMZ_0040232-RA.p1"; gene_id "MSTRG.1571";
scaf_00004	transdecoder	exon	3249550	3249587	.	+	.	transcript_id "PMZ_0040232-RA.p1"; gene_id "MSTRG.1571";
scaf_00004	transdecoder	exon	3252044	3252121	.	+	.	transcript_id "PMZ_0040232-RA.p1"; gene_id "MSTRG.1571";
scaf_00004	transdecoder	exon	3253567	3253620	.	+	.	transcript_id "PMZ_0040232-RA.p1"; gene_id "MSTRG.1571";
scaf_00004	transdecoder	exon	3255394	3255612	.	+	.	transcript_id "PMZ_0040232-RA.p1"; gene_id "MSTRG.1571";
scaf_00004	transdecoder	exon	3256966	3257072	.	+	.	transcript_id "PMZ_0040232-RA.p1"; gene_id "MSTRG.1571";
scaf_00004	transdecoder	exon	3259554	3259779	.	+	.	transcript_id "PMZ_0040232-RA.p1"; gene_id "MSTRG.1571";
scaf_00004	transdecoder	exon	3263495	3263701	.	+	.	transcript_id "PMZ_0040232-RA.p1"; gene_id "MSTRG.1571";
scaf_00004	transdecoder	exon	3266331	3266360	.	+	.	transcript_id "PMZ_0040232-RA.p1"; gene_id "MSTRG.1571";
scaf_00004	transdecoder	exon	3273560	3275854	.	+	.	transcript_id "PMZ_0040232-RA.p1"; gene_id "MSTRG.1571";
scaf_00004	transdecoder	CDS	3236139	3236232	.	+	0	transcript_id "PMZ_0040232-RA.p1"; gene_id "MSTRG.1571";
scaf_00004	transdecoder	CDS	3237900	3238001	.	+	2	transcript_id "PMZ_0040232-RA.p1"; gene_id "MSTRG.1571";
scaf_00004	transdecoder	CDS	3241937	3242030	.	+	2	transcript_id "PMZ_0040232-RA.p1"; gene_id "MSTRG.1571";
scaf_00004	transdecoder	CDS	3246572	3246708	.	+	1	transcript_id "PMZ_0040232-RA.p1"; gene_id "MSTRG.1571";
scaf_00004	transdecoder	CDS	3249550	3249587	.	+	2	transcript_id "PMZ_0040232-RA.p1"; gene_id "MSTRG.1571";
scaf_00004	transdecoder	CDS	3252044	3252121	.	+	0	transcript_id "PMZ_0040232-RA.p1"; gene_id "MSTRG.1571";
scaf_00004	transdecoder	CDS	3253567	3253620	.	+	0	transcript_id "PMZ_0040232-RA.p1"; gene_id "MSTRG.1571";
scaf_00004	transdecoder	CDS	3255394	3255612	.	+	0	transcript_id "PMZ_0040232-RA.p1"; gene_id "MSTRG.1571";
scaf_00004	transdecoder	CDS	3256966	3257072	.	+	0	transcript_id "PMZ_0040232-RA.p1"; gene_id "MSTRG.1571";
scaf_00004	transdecoder	CDS	3259554	3259779	.	+	1	transcript_id "PMZ_0040232-RA.p1"; gene_id "MSTRG.1571";
scaf_00004	transdecoder	CDS	3263495	3263701	.	+	0	transcript_id "PMZ_0040232-RA.p1"; gene_id "MSTRG.1571";
scaf_00004	transdecoder	CDS	3266331	3266360	.	+	0	transcript_id "PMZ_0040232-RA.p1"; gene_id "MSTRG.1571";
scaf_00004	transdecoder	CDS	3273560	3273871	.	+	0	transcript_id "PMZ_0040232-RA.p1"; gene_id "MSTRG.1571";
scaf_00004	transdecoder	exon	3236145	3236307	.	+	.	transcript_id "MSTRG.1571.6.p1"; gene_id "MSTRG.1571";
scaf_00004	transdecoder	exon	3237900	3238001	.	+	.	transcript_id "MSTRG.1571.6.p1"; gene_id "MSTRG.1571";
scaf_00004	transdecoder	exon	3241940	3242030	.	+	.	transcript_id "MSTRG.1571.6.p1"; gene_id "MSTRG.1571";
scaf_00004	transdecoder	exon	3246572	3246708	.	+	.	transcript_id "MSTRG.1571.6.p1"; gene_id "MSTRG.1571";
scaf_00004	transdecoder	exon	3249550	3249653	.	+	.	transcript_id "MSTRG.1571.6.p1"; gene_id "MSTRG.1571";
scaf_00004	transdecoder	exon	3252044	3252154	.	+	.	transcript_id "MSTRG.1571.6.p1"; gene_id "MSTRG.1571";
scaf_00004	transdecoder	exon	3253567	3253620	.	+	.	transcript_id "MSTRG.1571.6.p1"; gene_id "MSTRG.1571";
scaf_00004	transdecoder	exon	3255394	3255612	.	+	.	transcript_id "MSTRG.1571.6.p1"; gene_id "MSTRG.1571";
scaf_00004	transdecoder	exon	3256966	3257072	.	+	.	transcript_id "MSTRG.1571.6.p1"; gene_id "MSTRG.1571";
scaf_00004	transdecoder	exon	3257575	3257613	.	+	.	transcript_id "MSTRG.1571.6.p1"; gene_id "MSTRG.1571";
scaf_00004	transdecoder	exon	3259554	3259779	.	+	.	transcript_id "MSTRG.1571.6.p1"; gene_id "MSTRG.1571";
scaf_00004	transdecoder	exon	3261123	3261168	.	+	.	transcript_id "MSTRG.1571.6.p1"; gene_id "MSTRG.1571";
scaf_00004	transdecoder	exon	3263476	3263701	.	+	.	transcript_id "MSTRG.1571.6.p1"; gene_id "MSTRG.1571";
scaf_00004	transdecoder	exon	3266248	3266360	.	+	.	transcript_id "MSTRG.1571.6.p1"; gene_id "MSTRG.1571";
scaf_00004	transdecoder	exon	3267915	3268069	.	+	.	transcript_id "MSTRG.1571.6.p1"; gene_id "MSTRG.1571";
scaf_00004	transdecoder	exon	3273560	3274621	.	+	.	transcript_id "MSTRG.1571.6.p1"; gene_id "MSTRG.1571";
scaf_00004	transdecoder	CDS	3236145	3236307	.	+	0	transcript_id "MSTRG.1571.6.p1"; gene_id "MSTRG.1571";
scaf_00004	transdecoder	CDS	3237900	3238001	.	+	2	transcript_id "MSTRG.1571.6.p1"; gene_id "MSTRG.1571";
scaf_00004	transdecoder	CDS	3241940	3242030	.	+	2	transcript_id "MSTRG.1571.6.p1"; gene_id "MSTRG.1571";
scaf_00004	transdecoder	CDS	3246572	3246708	.	+	1	transcript_id "MSTRG.1571.6.p1"; gene_id "MSTRG.1571";
scaf_00004	transdecoder	CDS	3249550	3249653	.	+	2	transcript_id "MSTRG.1571.6.p1"; gene_id "MSTRG.1571";
scaf_00004	transdecoder	CDS	3252044	3252154	.	+	0	transcript_id "MSTRG.1571.6.p1"; gene_id "MSTRG.1571";
scaf_00004	transdecoder	CDS	3253567	3253620	.	+	0	transcript_id "MSTRG.1571.6.p1"; gene_id "MSTRG.1571";
scaf_00004	transdecoder	CDS	3255394	3255612	.	+	0	transcript_id "MSTRG.1571.6.p1"; gene_id "MSTRG.1571";
scaf_00004	transdecoder	CDS	3256966	3257072	.	+	0	transcript_id "MSTRG.1571.6.p1"; gene_id "MSTRG.1571";
scaf_00004	transdecoder	CDS	3257575	3257613	.	+	1	transcript_id "MSTRG.1571.6.p1"; gene_id "MSTRG.1571";
scaf_00004	transdecoder	CDS	3259554	3259779	.	+	1	transcript_id "MSTRG.1571.6.p1"; gene_id "MSTRG.1571";
scaf_00004	transdecoder	CDS	3261123	3261155	.	+	0	transcript_id "MSTRG.1571.6.p1"; gene_id "MSTRG.1571";
scaf_00004	transdecoder	exon	3293725	3295007	.	-	.	transcript_id "MSTRG.1572.1.p1"; gene_id "MSTRG.1572";
scaf_00004	transdecoder	exon	3299425	3299591	.	-	.	transcript_id "MSTRG.1572.1.p1"; gene_id "MSTRG.1572";
scaf_00004	transdecoder	exon	3301805	3302010	.	-	.	transcript_id "MSTRG.1572.1.p1"; gene_id "MSTRG.1572";
scaf_00004	transdecoder	exon	3303633	3303852	.	-	.	transcript_id "MSTRG.1572.1.p1"; gene_id "MSTRG.1572";
scaf_00004	transdecoder	exon	3305122	3305360	.	-	.	transcript_id "MSTRG.1572.1.p1"; gene_id "MSTRG.1572";
scaf_00004	transdecoder	exon	3305978	3306174	.	-	.	transcript_id "MSTRG.1572.1.p1"; gene_id "MSTRG.1572";
scaf_00004	transdecoder	exon	3307483	3307617	.	-	.	transcript_id "MSTRG.1572.1.p1"; gene_id "MSTRG.1572";
scaf_00004	transdecoder	exon	3310575	3310664	.	-	.	transcript_id "MSTRG.1572.1.p1"; gene_id "MSTRG.1572";
scaf_00004	transdecoder	exon	3311914	3312009	.	-	.	transcript_id "MSTRG.1572.1.p1"; gene_id "MSTRG.1572";
scaf_00004	transdecoder	exon	3313934	3314092	.	-	.	transcript_id "MSTRG.1572.1.p1"; gene_id "MSTRG.1572";
scaf_00004	transdecoder	exon	3315020	3315261	.	-	.	transcript_id "MSTRG.1572.1.p1"; gene_id "MSTRG.1572";
scaf_00004	transdecoder	exon	3320106	3320276	.	-	.	transcript_id "MSTRG.1572.1.p1"; gene_id "MSTRG.1572";
scaf_00004	transdecoder	exon	3321280	3321484	.	-	.	transcript_id "MSTRG.1572.1.p1"; gene_id "MSTRG.1572";
scaf_00004	transdecoder	exon	3323929	3324020	.	-	.	transcript_id "MSTRG.1572.1.p1"; gene_id "MSTRG.1572";
scaf_00004	transdecoder	exon	3324603	3324660	.	-	.	transcript_id "MSTRG.1572.1.p1"; gene_id "MSTRG.1572";
scaf_00004	transdecoder	exon	3325425	3325610	.	-	.	transcript_id "MSTRG.1572.1.p1"; gene_id "MSTRG.1572";
scaf_00004	transdecoder	CDS	3294942	3295007	.	-	0	transcript_id "MSTRG.1572.1.p1"; gene_id "MSTRG.1572";
scaf_00004	transdecoder	CDS	3299425	3299591	.	-	2	transcript_id "MSTRG.1572.1.p1"; gene_id "MSTRG.1572";
scaf_00004	transdecoder	CDS	3301805	3302010	.	-	1	transcript_id "MSTRG.1572.1.p1"; gene_id "MSTRG.1572";
scaf_00004	transdecoder	CDS	3303633	3303852	.	-	2	transcript_id "MSTRG.1572.1.p1"; gene_id "MSTRG.1572";
scaf_00004	transdecoder	CDS	3305122	3305360	.	-	1	transcript_id "MSTRG.1572.1.p1"; gene_id "MSTRG.1572";
scaf_00004	transdecoder	CDS	3305978	3306174	.	-	0	transcript_id "MSTRG.1572.1.p1"; gene_id "MSTRG.1572";
scaf_00004	transdecoder	CDS	3307483	3307617	.	-	0	transcript_id "MSTRG.1572.1.p1"; gene_id "MSTRG.1572";
scaf_00004	transdecoder	CDS	3310575	3310664	.	-	0	transcript_id "MSTRG.1572.1.p1"; gene_id "MSTRG.1572";
scaf_00004	transdecoder	CDS	3311914	3312009	.	-	0	transcript_id "MSTRG.1572.1.p1"; gene_id "MSTRG.1572";
scaf_00004	transdecoder	CDS	3313934	3314092	.	-	0	transcript_id "MSTRG.1572.1.p1"; gene_id "MSTRG.1572";
scaf_00004	transdecoder	CDS	3315020	3315261	.	-	2	transcript_id "MSTRG.1572.1.p1"; gene_id "MSTRG.1572";
scaf_00004	transdecoder	CDS	3320106	3320276	.	-	2	transcript_id "MSTRG.1572.1.p1"; gene_id "MSTRG.1572";
scaf_00004	transdecoder	CDS	3321280	3321484	.	-	0	transcript_id "MSTRG.1572.1.p1"; gene_id "MSTRG.1572";
scaf_00004	transdecoder	CDS	3323929	3324020	.	-	2	transcript_id "MSTRG.1572.1.p1"; gene_id "MSTRG.1572";
scaf_00004	transdecoder	CDS	3324603	3324660	.	-	0	transcript_id "MSTRG.1572.1.p1"; gene_id "MSTRG.1572";
scaf_00004	transdecoder	exon	3293736	3295007	.	-	.	transcript_id "PMZ_0008762-RA.p1"; gene_id "MSTRG.1572";
scaf_00004	transdecoder	exon	3299425	3299548	.	-	.	transcript_id "PMZ_0008762-RA.p1"; gene_id "MSTRG.1572";
scaf_00004	transdecoder	exon	3301900	3302010	.	-	.	transcript_id "PMZ_0008762-RA.p1"; gene_id "MSTRG.1572";
scaf_00004	transdecoder	exon	3303729	3303852	.	-	.	transcript_id "PMZ_0008762-RA.p1"; gene_id "MSTRG.1572";
scaf_00004	transdecoder	exon	3305122	3305360	.	-	.	transcript_id "PMZ_0008762-RA.p1"; gene_id "MSTRG.1572";
scaf_00004	transdecoder	exon	3305978	3306174	.	-	.	transcript_id "PMZ_0008762-RA.p1"; gene_id "MSTRG.1572";
scaf_00004	transdecoder	exon	3307483	3307617	.	-	.	transcript_id "PMZ_0008762-RA.p1"; gene_id "MSTRG.1572";
scaf_00004	transdecoder	exon	3310575	3310664	.	-	.	transcript_id "PMZ_0008762-RA.p1"; gene_id "MSTRG.1572";
scaf_00004	transdecoder	exon	3311914	3312009	.	-	.	transcript_id "PMZ_0008762-RA.p1"; gene_id "MSTRG.1572";
scaf_00004	transdecoder	exon	3313934	3314092	.	-	.	transcript_id "PMZ_0008762-RA.p1"; gene_id "MSTRG.1572";
scaf_00004	transdecoder	exon	3315020	3315261	.	-	.	transcript_id "PMZ_0008762-RA.p1"; gene_id "MSTRG.1572";
scaf_00004	transdecoder	exon	3321280	3321484	.	-	.	transcript_id "PMZ_0008762-RA.p1"; gene_id "MSTRG.1572";
scaf_00004	transdecoder	exon	3341476	3341535	.	-	.	transcript_id "PMZ_0008762-RA.p1"; gene_id "MSTRG.1572";
scaf_00004	transdecoder	CDS	3294942	3295007	.	-	0	transcript_id "PMZ_0008762-RA.p1"; gene_id "MSTRG.1572";
scaf_00004	transdecoder	CDS	3299425	3299548	.	-	1	transcript_id "PMZ_0008762-RA.p1"; gene_id "MSTRG.1572";
scaf_00004	transdecoder	CDS	3301900	3302010	.	-	1	transcript_id "PMZ_0008762-RA.p1"; gene_id "MSTRG.1572";
scaf_00004	transdecoder	CDS	3303729	3303852	.	-	2	transcript_id "PMZ_0008762-RA.p1"; gene_id "MSTRG.1572";
scaf_00004	transdecoder	CDS	3305122	3305360	.	-	1	transcript_id "PMZ_0008762-RA.p1"; gene_id "MSTRG.1572";
scaf_00004	transdecoder	CDS	3305978	3306174	.	-	0	transcript_id "PMZ_0008762-RA.p1"; gene_id "MSTRG.1572";
scaf_00004	transdecoder	CDS	3307483	3307617	.	-	0	transcript_id "PMZ_0008762-RA.p1"; gene_id "MSTRG.1572";
scaf_00004	transdecoder	CDS	3310575	3310664	.	-	0	transcript_id "PMZ_0008762-RA.p1"; gene_id "MSTRG.1572";
scaf_00004	transdecoder	CDS	3311914	3312009	.	-	0	transcript_id "PMZ_0008762-RA.p1"; gene_id "MSTRG.1572";
scaf_00004	transdecoder	CDS	3313934	3314092	.	-	0	transcript_id "PMZ_0008762-RA.p1"; gene_id "MSTRG.1572";
scaf_00004	transdecoder	CDS	3315020	3315261	.	-	2	transcript_id "PMZ_0008762-RA.p1"; gene_id "MSTRG.1572";
scaf_00004	transdecoder	CDS	3321280	3321484	.	-	0	transcript_id "PMZ_0008762-RA.p1"; gene_id "MSTRG.1572";
scaf_00004	transdecoder	CDS	3341476	3341535	.	-	0	transcript_id "PMZ_0008762-RA.p1"; gene_id "MSTRG.1572";
scaf_00004	transdecoder	exon	3293736	3295007	.	-	.	transcript_id "MSTRG.1572.2.p1"; gene_id "MSTRG.1572";
scaf_00004	transdecoder	exon	3299425	3299548	.	-	.	transcript_id "MSTRG.1572.2.p1"; gene_id "MSTRG.1572";
scaf_00004	transdecoder	exon	3301900	3302010	.	-	.	transcript_id "MSTRG.1572.2.p1"; gene_id "MSTRG.1572";
scaf_00004	transdecoder	exon	3303729	3303852	.	-	.	transcript_id "MSTRG.1572.2.p1"; gene_id "MSTRG.1572";
scaf_00004	transdecoder	exon	3305122	3305360	.	-	.	transcript_id "MSTRG.1572.2.p1"; gene_id "MSTRG.1572";
scaf_00004	transdecoder	exon	3305978	3306174	.	-	.	transcript_id "MSTRG.1572.2.p1"; gene_id "MSTRG.1572";
scaf_00004	transdecoder	exon	3307483	3307617	.	-	.	transcript_id "MSTRG.1572.2.p1"; gene_id "MSTRG.1572";
scaf_00004	transdecoder	exon	3310575	3310664	.	-	.	transcript_id "MSTRG.1572.2.p1"; gene_id "MSTRG.1572";
scaf_00004	transdecoder	exon	3311914	3312009	.	-	.	transcript_id "MSTRG.1572.2.p1"; gene_id "MSTRG.1572";
scaf_00004	transdecoder	exon	3313934	3314092	.	-	.	transcript_id "MSTRG.1572.2.p1"; gene_id "MSTRG.1572";
scaf_00004	transdecoder	exon	3315020	3315261	.	-	.	transcript_id "MSTRG.1572.2.p1"; gene_id "MSTRG.1572";
scaf_00004	transdecoder	exon	3321280	3321484	.	-	.	transcript_id "MSTRG.1572.2.p1"; gene_id "MSTRG.1572";
scaf_00004	transdecoder	exon	3341476	3341541	.	-	.	transcript_id "MSTRG.1572.2.p1"; gene_id "MSTRG.1572";
scaf_00004	transdecoder	exon	3341851	3341988	.	-	.	transcript_id "MSTRG.1572.2.p1"; gene_id "MSTRG.1572";
scaf_00004	transdecoder	exon	3345326	3345343	.	-	.	transcript_id "MSTRG.1572.2.p1"; gene_id "MSTRG.1572";
scaf_00004	transdecoder	exon	3346324	3346368	.	-	.	transcript_id "MSTRG.1572.2.p1"; gene_id "MSTRG.1572";
scaf_00004	transdecoder	exon	3350184	3350245	.	-	.	transcript_id "MSTRG.1572.2.p1"; gene_id "MSTRG.1572";
scaf_00004	transdecoder	exon	3351346	3351474	.	-	.	transcript_id "MSTRG.1572.2.p1"; gene_id "MSTRG.1572";
scaf_00004	transdecoder	exon	3353724	3353786	.	-	.	transcript_id "MSTRG.1572.2.p1"; gene_id "MSTRG.1572";
scaf_00004	transdecoder	exon	3356359	3356439	.	-	.	transcript_id "MSTRG.1572.2.p1"; gene_id "MSTRG.1572";
scaf_00004	transdecoder	exon	3357406	3357468	.	-	.	transcript_id "MSTRG.1572.2.p1"; gene_id "MSTRG.1572";
scaf_00004	transdecoder	exon	3358850	3358876	.	-	.	transcript_id "MSTRG.1572.2.p1"; gene_id "MSTRG.1572";
scaf_00004	transdecoder	exon	3359957	3360160	.	-	.	transcript_id "MSTRG.1572.2.p1"; gene_id "MSTRG.1572";
scaf_00004	transdecoder	exon	3361239	3361363	.	-	.	transcript_id "MSTRG.1572.2.p1"; gene_id "MSTRG.1572";
scaf_00004	transdecoder	exon	3375117	3375290	.	-	.	transcript_id "MSTRG.1572.2.p1"; gene_id "MSTRG.1572";
scaf_00004	transdecoder	exon	3382037	3382084	.	-	.	transcript_id "MSTRG.1572.2.p1"; gene_id "MSTRG.1572";
scaf_00004	transdecoder	exon	3389427	3389631	.	-	.	transcript_id "MSTRG.1572.2.p1"; gene_id "MSTRG.1572";
scaf_00004	transdecoder	exon	3420917	3421024	.	-	.	transcript_id "MSTRG.1572.2.p1"; gene_id "MSTRG.1572";
scaf_00004	transdecoder	exon	3421882	3421959	.	-	.	transcript_id "MSTRG.1572.2.p1"; gene_id "MSTRG.1572";
scaf_00004	transdecoder	exon	3443365	3443697	.	-	.	transcript_id "MSTRG.1572.2.p1"; gene_id "MSTRG.1572";
scaf_00004	transdecoder	exon	3444217	3444428	.	-	.	transcript_id "MSTRG.1572.2.p1"; gene_id "MSTRG.1572";
scaf_00004	transdecoder	exon	3454361	3455469	.	-	.	transcript_id "MSTRG.1572.2.p1"; gene_id "MSTRG.1572";
scaf_00004	transdecoder	CDS	3321427	3321484	.	-	1	transcript_id "MSTRG.1572.2.p1"; gene_id "MSTRG.1572";
scaf_00004	transdecoder	CDS	3341476	3341541	.	-	1	transcript_id "MSTRG.1572.2.p1"; gene_id "MSTRG.1572";
scaf_00004	transdecoder	CDS	3341851	3341988	.	-	1	transcript_id "MSTRG.1572.2.p1"; gene_id "MSTRG.1572";
scaf_00004	transdecoder	CDS	3345326	3345343	.	-	1	transcript_id "MSTRG.1572.2.p1"; gene_id "MSTRG.1572";
scaf_00004	transdecoder	CDS	3346324	3346368	.	-	1	transcript_id "MSTRG.1572.2.p1"; gene_id "MSTRG.1572";
scaf_00004	transdecoder	CDS	3350184	3350245	.	-	0	transcript_id "MSTRG.1572.2.p1"; gene_id "MSTRG.1572";
scaf_00004	transdecoder	CDS	3351346	3351474	.	-	0	transcript_id "MSTRG.1572.2.p1"; gene_id "MSTRG.1572";
scaf_00004	transdecoder	CDS	3353724	3353786	.	-	0	transcript_id "MSTRG.1572.2.p1"; gene_id "MSTRG.1572";
scaf_00004	transdecoder	CDS	3356359	3356439	.	-	0	transcript_id "MSTRG.1572.2.p1"; gene_id "MSTRG.1572";
scaf_00004	transdecoder	CDS	3357406	3357468	.	-	0	transcript_id "MSTRG.1572.2.p1"; gene_id "MSTRG.1572";
scaf_00004	transdecoder	CDS	3358850	3358876	.	-	0	transcript_id "MSTRG.1572.2.p1"; gene_id "MSTRG.1572";
scaf_00004	transdecoder	CDS	3359957	3360160	.	-	0	transcript_id "MSTRG.1572.2.p1"; gene_id "MSTRG.1572";
scaf_00004	transdecoder	CDS	3361239	3361363	.	-	2	transcript_id "MSTRG.1572.2.p1"; gene_id "MSTRG.1572";
scaf_00004	transdecoder	CDS	3375117	3375290	.	-	2	transcript_id "MSTRG.1572.2.p1"; gene_id "MSTRG.1572";
scaf_00004	transdecoder	CDS	3382037	3382084	.	-	2	transcript_id "MSTRG.1572.2.p1"; gene_id "MSTRG.1572";
scaf_00004	transdecoder	CDS	3389427	3389631	.	-	0	transcript_id "MSTRG.1572.2.p1"; gene_id "MSTRG.1572";
scaf_00004	transdecoder	CDS	3420917	3421024	.	-	0	transcript_id "MSTRG.1572.2.p1"; gene_id "MSTRG.1572";
scaf_00004	transdecoder	CDS	3421882	3421959	.	-	0	transcript_id "MSTRG.1572.2.p1"; gene_id "MSTRG.1572";
scaf_00004	transdecoder	CDS	3443365	3443697	.	-	0	transcript_id "MSTRG.1572.2.p1"; gene_id "MSTRG.1572";
scaf_00004	transdecoder	CDS	3444217	3444428	.	-	2	transcript_id "MSTRG.1572.2.p1"; gene_id "MSTRG.1572";
scaf_00004	transdecoder	CDS	3454361	3454835	.	-	0	transcript_id "MSTRG.1572.2.p1"; gene_id "MSTRG.1572";
scaf_00004	transdecoder	exon	3293756	3295007	.	-	.	transcript_id "MSTRG.1572.4.p1"; gene_id "MSTRG.1572";
```
