## Supplementary Data 1 for "Reconstructing the ancestral vertebrate brain using a lamprey neural cell type atlas": lamprey_protein_coding_merged.fasta.transdecoder.genome_gene_id_MT.gtf (part 8 of 90)

```
scaf_00004	transdecoder	exon	3299425	3299591	.	-	.	transcript_id "MSTRG.1572.4.p1"; gene_id "MSTRG.1572";
scaf_00004	transdecoder	exon	3301805	3302010	.	-	.	transcript_id "MSTRG.1572.4.p1"; gene_id "MSTRG.1572";
scaf_00004	transdecoder	exon	3303633	3303852	.	-	.	transcript_id "MSTRG.1572.4.p1"; gene_id "MSTRG.1572";
scaf_00004	transdecoder	exon	3305122	3305360	.	-	.	transcript_id "MSTRG.1572.4.p1"; gene_id "MSTRG.1572";
scaf_00004	transdecoder	exon	3305978	3306174	.	-	.	transcript_id "MSTRG.1572.4.p1"; gene_id "MSTRG.1572";
scaf_00004	transdecoder	exon	3307483	3307617	.	-	.	transcript_id "MSTRG.1572.4.p1"; gene_id "MSTRG.1572";
scaf_00004	transdecoder	exon	3310575	3310664	.	-	.	transcript_id "MSTRG.1572.4.p1"; gene_id "MSTRG.1572";
scaf_00004	transdecoder	exon	3311914	3312009	.	-	.	transcript_id "MSTRG.1572.4.p1"; gene_id "MSTRG.1572";
scaf_00004	transdecoder	exon	3313934	3314092	.	-	.	transcript_id "MSTRG.1572.4.p1"; gene_id "MSTRG.1572";
scaf_00004	transdecoder	exon	3315020	3315261	.	-	.	transcript_id "MSTRG.1572.4.p1"; gene_id "MSTRG.1572";
scaf_00004	transdecoder	exon	3320106	3320276	.	-	.	transcript_id "MSTRG.1572.4.p1"; gene_id "MSTRG.1572";
scaf_00004	transdecoder	exon	3321280	3321484	.	-	.	transcript_id "MSTRG.1572.4.p1"; gene_id "MSTRG.1572";
scaf_00004	transdecoder	exon	3323929	3324020	.	-	.	transcript_id "MSTRG.1572.4.p1"; gene_id "MSTRG.1572";
scaf_00004	transdecoder	exon	3324603	3324664	.	-	.	transcript_id "MSTRG.1572.4.p1"; gene_id "MSTRG.1572";
scaf_00004	transdecoder	exon	3325425	3325765	.	-	.	transcript_id "MSTRG.1572.4.p1"; gene_id "MSTRG.1572";
scaf_00004	transdecoder	CDS	3294942	3295007	.	-	0	transcript_id "MSTRG.1572.4.p1"; gene_id "MSTRG.1572";
scaf_00004	transdecoder	CDS	3299425	3299591	.	-	2	transcript_id "MSTRG.1572.4.p1"; gene_id "MSTRG.1572";
scaf_00004	transdecoder	CDS	3301805	3302010	.	-	1	transcript_id "MSTRG.1572.4.p1"; gene_id "MSTRG.1572";
scaf_00004	transdecoder	CDS	3303633	3303852	.	-	2	transcript_id "MSTRG.1572.4.p1"; gene_id "MSTRG.1572";
scaf_00004	transdecoder	CDS	3305122	3305360	.	-	1	transcript_id "MSTRG.1572.4.p1"; gene_id "MSTRG.1572";
scaf_00004	transdecoder	CDS	3305978	3306174	.	-	0	transcript_id "MSTRG.1572.4.p1"; gene_id "MSTRG.1572";
scaf_00004	transdecoder	CDS	3307483	3307617	.	-	0	transcript_id "MSTRG.1572.4.p1"; gene_id "MSTRG.1572";
scaf_00004	transdecoder	CDS	3310575	3310664	.	-	0	transcript_id "MSTRG.1572.4.p1"; gene_id "MSTRG.1572";
scaf_00004	transdecoder	CDS	3311914	3312009	.	-	0	transcript_id "MSTRG.1572.4.p1"; gene_id "MSTRG.1572";
scaf_00004	transdecoder	CDS	3313934	3314092	.	-	0	transcript_id "MSTRG.1572.4.p1"; gene_id "MSTRG.1572";
scaf_00004	transdecoder	CDS	3315020	3315261	.	-	2	transcript_id "MSTRG.1572.4.p1"; gene_id "MSTRG.1572";
scaf_00004	transdecoder	CDS	3320106	3320276	.	-	2	transcript_id "MSTRG.1572.4.p1"; gene_id "MSTRG.1572";
scaf_00004	transdecoder	CDS	3321280	3321484	.	-	0	transcript_id "MSTRG.1572.4.p1"; gene_id "MSTRG.1572";
scaf_00004	transdecoder	CDS	3323929	3324020	.	-	2	transcript_id "MSTRG.1572.4.p1"; gene_id "MSTRG.1572";
scaf_00004	transdecoder	CDS	3324603	3324660	.	-	0	transcript_id "MSTRG.1572.4.p1"; gene_id "MSTRG.1572";
scaf_00004	transdecoder	exon	3341318	3341541	.	-	.	transcript_id "MSTRG.1572.5.p1"; gene_id "MSTRG.1572";
scaf_00004	transdecoder	exon	3341851	3341988	.	-	.	transcript_id "MSTRG.1572.5.p1"; gene_id "MSTRG.1572";
scaf_00004	transdecoder	exon	3346324	3346368	.	-	.	transcript_id "MSTRG.1572.5.p1"; gene_id "MSTRG.1572";
scaf_00004	transdecoder	exon	3350184	3350245	.	-	.	transcript_id "MSTRG.1572.5.p1"; gene_id "MSTRG.1572";
scaf_00004	transdecoder	exon	3351346	3351474	.	-	.	transcript_id "MSTRG.1572.5.p1"; gene_id "MSTRG.1572";
scaf_00004	transdecoder	exon	3353724	3353786	.	-	.	transcript_id "MSTRG.1572.5.p1"; gene_id "MSTRG.1572";
scaf_00004	transdecoder	exon	3356359	3356439	.	-	.	transcript_id "MSTRG.1572.5.p1"; gene_id "MSTRG.1572";
scaf_00004	transdecoder	exon	3357406	3357468	.	-	.	transcript_id "MSTRG.1572.5.p1"; gene_id "MSTRG.1572";
scaf_00004	transdecoder	exon	3358850	3358876	.	-	.	transcript_id "MSTRG.1572.5.p1"; gene_id "MSTRG.1572";
scaf_00004	transdecoder	exon	3359957	3360160	.	-	.	transcript_id "MSTRG.1572.5.p1"; gene_id "MSTRG.1572";
scaf_00004	transdecoder	exon	3361239	3361363	.	-	.	transcript_id "MSTRG.1572.5.p1"; gene_id "MSTRG.1572";
scaf_00004	transdecoder	exon	3375117	3375290	.	-	.	transcript_id "MSTRG.1572.5.p1"; gene_id "MSTRG.1572";
scaf_00004	transdecoder	exon	3382037	3382084	.	-	.	transcript_id "MSTRG.1572.5.p1"; gene_id "MSTRG.1572";
scaf_00004	transdecoder	exon	3389427	3389631	.	-	.	transcript_id "MSTRG.1572.5.p1"; gene_id "MSTRG.1572";
scaf_00004	transdecoder	exon	3420917	3421024	.	-	.	transcript_id "MSTRG.1572.5.p1"; gene_id "MSTRG.1572";
scaf_00004	transdecoder	exon	3421882	3421959	.	-	.	transcript_id "MSTRG.1572.5.p1"; gene_id "MSTRG.1572";
scaf_00004	transdecoder	exon	3443365	3443697	.	-	.	transcript_id "MSTRG.1572.5.p1"; gene_id "MSTRG.1572";
scaf_00004	transdecoder	exon	3444217	3444428	.	-	.	transcript_id "MSTRG.1572.5.p1"; gene_id "MSTRG.1572";
scaf_00004	transdecoder	exon	3454361	3455400	.	-	.	transcript_id "MSTRG.1572.5.p1"; gene_id "MSTRG.1572";
scaf_00004	transdecoder	CDS	3341472	3341541	.	-	1	transcript_id "MSTRG.1572.5.p1"; gene_id "MSTRG.1572";
scaf_00004	transdecoder	CDS	3341851	3341988	.	-	1	transcript_id "MSTRG.1572.5.p1"; gene_id "MSTRG.1572";
scaf_00004	transdecoder	CDS	3346324	3346368	.	-	1	transcript_id "MSTRG.1572.5.p1"; gene_id "MSTRG.1572";
scaf_00004	transdecoder	CDS	3350184	3350245	.	-	0	transcript_id "MSTRG.1572.5.p1"; gene_id "MSTRG.1572";
scaf_00004	transdecoder	CDS	3351346	3351474	.	-	0	transcript_id "MSTRG.1572.5.p1"; gene_id "MSTRG.1572";
scaf_00004	transdecoder	CDS	3353724	3353786	.	-	0	transcript_id "MSTRG.1572.5.p1"; gene_id "MSTRG.1572";
scaf_00004	transdecoder	CDS	3356359	3356439	.	-	0	transcript_id "MSTRG.1572.5.p1"; gene_id "MSTRG.1572";
scaf_00004	transdecoder	CDS	3357406	3357468	.	-	0	transcript_id "MSTRG.1572.5.p1"; gene_id "MSTRG.1572";
scaf_00004	transdecoder	CDS	3358850	3358876	.	-	0	transcript_id "MSTRG.1572.5.p1"; gene_id "MSTRG.1572";
scaf_00004	transdecoder	CDS	3359957	3360160	.	-	0	transcript_id "MSTRG.1572.5.p1"; gene_id "MSTRG.1572";
scaf_00004	transdecoder	CDS	3361239	3361363	.	-	2	transcript_id "MSTRG.1572.5.p1"; gene_id "MSTRG.1572";
scaf_00004	transdecoder	CDS	3375117	3375290	.	-	2	transcript_id "MSTRG.1572.5.p1"; gene_id "MSTRG.1572";
scaf_00004	transdecoder	CDS	3382037	3382084	.	-	2	transcript_id "MSTRG.1572.5.p1"; gene_id "MSTRG.1572";
scaf_00004	transdecoder	CDS	3389427	3389631	.	-	0	transcript_id "MSTRG.1572.5.p1"; gene_id "MSTRG.1572";
scaf_00004	transdecoder	CDS	3420917	3421024	.	-	0	transcript_id "MSTRG.1572.5.p1"; gene_id "MSTRG.1572";
scaf_00004	transdecoder	CDS	3421882	3421959	.	-	0	transcript_id "MSTRG.1572.5.p1"; gene_id "MSTRG.1572";
scaf_00004	transdecoder	CDS	3443365	3443697	.	-	0	transcript_id "MSTRG.1572.5.p1"; gene_id "MSTRG.1572";
scaf_00004	transdecoder	CDS	3444217	3444428	.	-	2	transcript_id "MSTRG.1572.5.p1"; gene_id "MSTRG.1572";
scaf_00004	transdecoder	CDS	3454361	3454835	.	-	0	transcript_id "MSTRG.1572.5.p1"; gene_id "MSTRG.1572";
scaf_00004	transdecoder	exon	3341442	3341541	.	-	.	transcript_id "MSTRG.1572.6.p1"; gene_id "MSTRG.1572";
scaf_00004	transdecoder	exon	3341851	3341988	.	-	.	transcript_id "MSTRG.1572.6.p1"; gene_id "MSTRG.1572";
scaf_00004	transdecoder	exon	3346324	3346368	.	-	.	transcript_id "MSTRG.1572.6.p1"; gene_id "MSTRG.1572";
scaf_00004	transdecoder	exon	3350184	3350245	.	-	.	transcript_id "MSTRG.1572.6.p1"; gene_id "MSTRG.1572";
scaf_00004	transdecoder	exon	3351346	3351474	.	-	.	transcript_id "MSTRG.1572.6.p1"; gene_id "MSTRG.1572";
scaf_00004	transdecoder	exon	3353724	3353786	.	-	.	transcript_id "MSTRG.1572.6.p1"; gene_id "MSTRG.1572";
scaf_00004	transdecoder	exon	3356359	3356439	.	-	.	transcript_id "MSTRG.1572.6.p1"; gene_id "MSTRG.1572";
scaf_00004	transdecoder	exon	3357406	3357468	.	-	.	transcript_id "MSTRG.1572.6.p1"; gene_id "MSTRG.1572";
scaf_00004	transdecoder	exon	3358850	3358876	.	-	.	transcript_id "MSTRG.1572.6.p1"; gene_id "MSTRG.1572";
scaf_00004	transdecoder	exon	3359957	3360160	.	-	.	transcript_id "MSTRG.1572.6.p1"; gene_id "MSTRG.1572";
scaf_00004	transdecoder	exon	3361239	3361363	.	-	.	transcript_id "MSTRG.1572.6.p1"; gene_id "MSTRG.1572";
scaf_00004	transdecoder	exon	3375117	3375290	.	-	.	transcript_id "MSTRG.1572.6.p1"; gene_id "MSTRG.1572";
scaf_00004	transdecoder	exon	3382037	3382084	.	-	.	transcript_id "MSTRG.1572.6.p1"; gene_id "MSTRG.1572";
scaf_00004	transdecoder	exon	3389427	3389631	.	-	.	transcript_id "MSTRG.1572.6.p1"; gene_id "MSTRG.1572";
scaf_00004	transdecoder	exon	3420917	3421024	.	-	.	transcript_id "MSTRG.1572.6.p1"; gene_id "MSTRG.1572";
scaf_00004	transdecoder	exon	3421882	3421959	.	-	.	transcript_id "MSTRG.1572.6.p1"; gene_id "MSTRG.1572";
scaf_00004	transdecoder	exon	3443365	3443697	.	-	.	transcript_id "MSTRG.1572.6.p1"; gene_id "MSTRG.1572";
scaf_00004	transdecoder	exon	3444217	3444428	.	-	.	transcript_id "MSTRG.1572.6.p1"; gene_id "MSTRG.1572";
scaf_00004	transdecoder	exon	3570118	3570176	.	-	.	transcript_id "MSTRG.1572.6.p1"; gene_id "MSTRG.1572";
scaf_00004	transdecoder	exon	3579541	3579744	.	-	.	transcript_id "MSTRG.1572.6.p1"; gene_id "MSTRG.1572";
scaf_00004	transdecoder	CDS	3341472	3341541	.	-	1	transcript_id "MSTRG.1572.6.p1"; gene_id "MSTRG.1572";
scaf_00004	transdecoder	CDS	3341851	3341988	.	-	1	transcript_id "MSTRG.1572.6.p1"; gene_id "MSTRG.1572";
scaf_00004	transdecoder	CDS	3346324	3346368	.	-	1	transcript_id "MSTRG.1572.6.p1"; gene_id "MSTRG.1572";
scaf_00004	transdecoder	CDS	3350184	3350245	.	-	0	transcript_id "MSTRG.1572.6.p1"; gene_id "MSTRG.1572";
scaf_00004	transdecoder	CDS	3351346	3351474	.	-	0	transcript_id "MSTRG.1572.6.p1"; gene_id "MSTRG.1572";
scaf_00004	transdecoder	CDS	3353724	3353786	.	-	0	transcript_id "MSTRG.1572.6.p1"; gene_id "MSTRG.1572";
scaf_00004	transdecoder	CDS	3356359	3356439	.	-	0	transcript_id "MSTRG.1572.6.p1"; gene_id "MSTRG.1572";
scaf_00004	transdecoder	CDS	3357406	3357468	.	-	0	transcript_id "MSTRG.1572.6.p1"; gene_id "MSTRG.1572";
scaf_00004	transdecoder	CDS	3358850	3358876	.	-	0	transcript_id "MSTRG.1572.6.p1"; gene_id "MSTRG.1572";
scaf_00004	transdecoder	CDS	3359957	3360160	.	-	0	transcript_id "MSTRG.1572.6.p1"; gene_id "MSTRG.1572";
scaf_00004	transdecoder	CDS	3361239	3361363	.	-	2	transcript_id "MSTRG.1572.6.p1"; gene_id "MSTRG.1572";
scaf_00004	transdecoder	CDS	3375117	3375290	.	-	2	transcript_id "MSTRG.1572.6.p1"; gene_id "MSTRG.1572";
scaf_00004	transdecoder	CDS	3382037	3382084	.	-	2	transcript_id "MSTRG.1572.6.p1"; gene_id "MSTRG.1572";
scaf_00004	transdecoder	CDS	3389427	3389631	.	-	0	transcript_id "MSTRG.1572.6.p1"; gene_id "MSTRG.1572";
scaf_00004	transdecoder	CDS	3420917	3421024	.	-	0	transcript_id "MSTRG.1572.6.p1"; gene_id "MSTRG.1572";
scaf_00004	transdecoder	CDS	3421882	3421959	.	-	0	transcript_id "MSTRG.1572.6.p1"; gene_id "MSTRG.1572";
scaf_00004	transdecoder	CDS	3443365	3443697	.	-	0	transcript_id "MSTRG.1572.6.p1"; gene_id "MSTRG.1572";
scaf_00004	transdecoder	CDS	3444217	3444428	.	-	2	transcript_id "MSTRG.1572.6.p1"; gene_id "MSTRG.1572";
scaf_00004	transdecoder	CDS	3570118	3570176	.	-	1	transcript_id "MSTRG.1572.6.p1"; gene_id "MSTRG.1572";
scaf_00004	transdecoder	CDS	3579541	3579548	.	-	0	transcript_id "MSTRG.1572.6.p1"; gene_id "MSTRG.1572";
scaf_00004	transdecoder	exon	3360160	3360160	.	-	.	transcript_id "PMZ_0040233-RA.p1"; gene_id "MSTRG.1572";
scaf_00004	transdecoder	exon	3361186	3361363	.	-	.	transcript_id "PMZ_0040233-RA.p1"; gene_id "MSTRG.1572";
scaf_00004	transdecoder	exon	3375117	3375240	.	-	.	transcript_id "PMZ_0040233-RA.p1"; gene_id "MSTRG.1572";
scaf_00004	transdecoder	exon	3382037	3382084	.	-	.	transcript_id "PMZ_0040233-RA.p1"; gene_id "MSTRG.1572";
scaf_00004	transdecoder	exon	3389356	3389631	.	-	.	transcript_id "PMZ_0040233-RA.p1"; gene_id "MSTRG.1572";
scaf_00004	transdecoder	exon	3400834	3401021	.	-	.	transcript_id "PMZ_0040233-RA.p1"; gene_id "MSTRG.1572";
scaf_00004	transdecoder	exon	3403436	3403460	.	-	.	transcript_id "PMZ_0040233-RA.p1"; gene_id "MSTRG.1572";
scaf_00004	transdecoder	exon	3420869	3421024	.	-	.	transcript_id "PMZ_0040233-RA.p1"; gene_id "MSTRG.1572";
scaf_00004	transdecoder	exon	3421882	3421959	.	-	.	transcript_id "PMZ_0040233-RA.p1"; gene_id "MSTRG.1572";
scaf_00004	transdecoder	exon	3423211	3423213	.	-	.	transcript_id "PMZ_0040233-RA.p1"; gene_id "MSTRG.1572";
scaf_00004	transdecoder	CDS	3360160	3360160	.	-	1	transcript_id "PMZ_0040233-RA.p1"; gene_id "MSTRG.1572";
scaf_00004	transdecoder	CDS	3361186	3361363	.	-	2	transcript_id "PMZ_0040233-RA.p1"; gene_id "MSTRG.1572";
scaf_00004	transdecoder	CDS	3375117	3375240	.	-	0	transcript_id "PMZ_0040233-RA.p1"; gene_id "MSTRG.1572";
scaf_00004	transdecoder	CDS	3382037	3382084	.	-	0	transcript_id "PMZ_0040233-RA.p1"; gene_id "MSTRG.1572";
scaf_00004	transdecoder	CDS	3389356	3389631	.	-	0	transcript_id "PMZ_0040233-RA.p1"; gene_id "MSTRG.1572";
scaf_00004	transdecoder	CDS	3400834	3401021	.	-	2	transcript_id "PMZ_0040233-RA.p1"; gene_id "MSTRG.1572";
scaf_00004	transdecoder	CDS	3403436	3403460	.	-	0	transcript_id "PMZ_0040233-RA.p1"; gene_id "MSTRG.1572";
scaf_00004	transdecoder	CDS	3420869	3421024	.	-	0	transcript_id "PMZ_0040233-RA.p1"; gene_id "MSTRG.1572";
scaf_00004	transdecoder	CDS	3421882	3421959	.	-	0	transcript_id "PMZ_0040233-RA.p1"; gene_id "MSTRG.1572";
scaf_00004	transdecoder	CDS	3423211	3423213	.	-	0	transcript_id "PMZ_0040233-RA.p1"; gene_id "MSTRG.1572";
scaf_00004	transdecoder	exon	3437363	3437504	.	-	.	transcript_id "PMZ_0040234-RA.p1"; gene_id "MSTRG.1572";
scaf_00004	transdecoder	exon	3437639	3437673	.	-	.	transcript_id "PMZ_0040234-RA.p1"; gene_id "MSTRG.1572";
scaf_00004	transdecoder	exon	3443365	3443697	.	-	.	transcript_id "PMZ_0040234-RA.p1"; gene_id "MSTRG.1572";
scaf_00004	transdecoder	exon	3444217	3444428	.	-	.	transcript_id "PMZ_0040234-RA.p1"; gene_id "MSTRG.1572";
scaf_00004	transdecoder	exon	3450490	3450619	.	-	.	transcript_id "PMZ_0040234-RA.p1"; gene_id "MSTRG.1572";
scaf_00004	transdecoder	CDS	3437363	3437504	.	-	1	transcript_id "PMZ_0040234-RA.p1"; gene_id "MSTRG.1572";
scaf_00004	transdecoder	CDS	3437639	3437673	.	-	0	transcript_id "PMZ_0040234-RA.p1"; gene_id "MSTRG.1572";
scaf_00004	transdecoder	CDS	3443365	3443697	.	-	0	transcript_id "PMZ_0040234-RA.p1"; gene_id "MSTRG.1572";
scaf_00004	transdecoder	CDS	3444217	3444428	.	-	2	transcript_id "PMZ_0040234-RA.p1"; gene_id "MSTRG.1572";
scaf_00004	transdecoder	CDS	3450490	3450619	.	-	0	transcript_id "PMZ_0040234-RA.p1"; gene_id "MSTRG.1572";
scaf_00004	transdecoder	exon	3632245	3633731	.	-	.	transcript_id "MSTRG.1575.1.p2"; gene_id "MSTRG.1575";
scaf_00004	transdecoder	exon	3634327	3634503	.	-	.	transcript_id "MSTRG.1575.1.p2"; gene_id "MSTRG.1575";
scaf_00004	transdecoder	exon	3634801	3634851	.	-	.	transcript_id "MSTRG.1575.1.p2"; gene_id "MSTRG.1575";
scaf_00004	transdecoder	exon	3641551	3641820	.	-	.	transcript_id "MSTRG.1575.1.p2"; gene_id "MSTRG.1575";
scaf_00004	transdecoder	exon	3647373	3647648	.	-	.	transcript_id "MSTRG.1575.1.p2"; gene_id "MSTRG.1575";
scaf_00004	transdecoder	exon	3648169	3648200	.	-	.	transcript_id "MSTRG.1575.1.p2"; gene_id "MSTRG.1575";
scaf_00004	transdecoder	exon	3649493	3649565	.	-	.	transcript_id "MSTRG.1575.1.p2"; gene_id "MSTRG.1575";
scaf_00004	transdecoder	exon	3649900	3650497	.	-	.	transcript_id "MSTRG.1575.1.p2"; gene_id "MSTRG.1575";
scaf_00004	transdecoder	exon	3652215	3652311	.	-	.	transcript_id "MSTRG.1575.1.p2"; gene_id "MSTRG.1575";
scaf_00004	transdecoder	exon	3655345	3655844	.	-	.	transcript_id "MSTRG.1575.1.p2"; gene_id "MSTRG.1575";
scaf_00004	transdecoder	exon	3664908	3664944	.	-	.	transcript_id "MSTRG.1575.1.p2"; gene_id "MSTRG.1575";
scaf_00004	transdecoder	exon	3665843	3665875	.	-	.	transcript_id "MSTRG.1575.1.p2"; gene_id "MSTRG.1575";
scaf_00004	transdecoder	exon	3672773	3672835	.	-	.	transcript_id "MSTRG.1575.1.p2"; gene_id "MSTRG.1575";
scaf_00004	transdecoder	exon	3674122	3674184	.	-	.	transcript_id "MSTRG.1575.1.p2"; gene_id "MSTRG.1575";
scaf_00004	transdecoder	exon	3674724	3674759	.	-	.	transcript_id "MSTRG.1575.1.p2"; gene_id "MSTRG.1575";
scaf_00004	transdecoder	exon	3676261	3676311	.	-	.	transcript_id "MSTRG.1575.1.p2"; gene_id "MSTRG.1575";
scaf_00004	transdecoder	exon	3677984	3678151	.	-	.	transcript_id "MSTRG.1575.1.p2"; gene_id "MSTRG.1575";
scaf_00004	transdecoder	CDS	3633664	3633731	.	-	2	transcript_id "MSTRG.1575.1.p2"; gene_id "MSTRG.1575";
scaf_00004	transdecoder	CDS	3634327	3634503	.	-	2	transcript_id "MSTRG.1575.1.p2"; gene_id "MSTRG.1575";
scaf_00004	transdecoder	CDS	3634801	3634851	.	-	2	transcript_id "MSTRG.1575.1.p2"; gene_id "MSTRG.1575";
scaf_00004	transdecoder	CDS	3641551	3641820	.	-	2	transcript_id "MSTRG.1575.1.p2"; gene_id "MSTRG.1575";
scaf_00004	transdecoder	CDS	3647373	3647648	.	-	2	transcript_id "MSTRG.1575.1.p2"; gene_id "MSTRG.1575";
scaf_00004	transdecoder	CDS	3648169	3648200	.	-	1	transcript_id "MSTRG.1575.1.p2"; gene_id "MSTRG.1575";
scaf_00004	transdecoder	CDS	3649493	3649565	.	-	2	transcript_id "MSTRG.1575.1.p2"; gene_id "MSTRG.1575";
scaf_00004	transdecoder	CDS	3649900	3650194	.	-	0	transcript_id "MSTRG.1575.1.p2"; gene_id "MSTRG.1575";
scaf_00004	transdecoder	exon	3632245	3633731	.	-	.	transcript_id "MSTRG.1575.2.p1"; gene_id "MSTRG.1575";
scaf_00004	transdecoder	exon	3634327	3634503	.	-	.	transcript_id "MSTRG.1575.2.p1"; gene_id "MSTRG.1575";
scaf_00004	transdecoder	exon	3634801	3634851	.	-	.	transcript_id "MSTRG.1575.2.p1"; gene_id "MSTRG.1575";
scaf_00004	transdecoder	exon	3638884	3639153	.	-	.	transcript_id "MSTRG.1575.2.p1"; gene_id "MSTRG.1575";
scaf_00004	transdecoder	exon	3641551	3641820	.	-	.	transcript_id "MSTRG.1575.2.p1"; gene_id "MSTRG.1575";
scaf_00004	transdecoder	exon	3647373	3647648	.	-	.	transcript_id "MSTRG.1575.2.p1"; gene_id "MSTRG.1575";
scaf_00004	transdecoder	exon	3648169	3648200	.	-	.	transcript_id "MSTRG.1575.2.p1"; gene_id "MSTRG.1575";
scaf_00004	transdecoder	exon	3649493	3649565	.	-	.	transcript_id "MSTRG.1575.2.p1"; gene_id "MSTRG.1575";
scaf_00004	transdecoder	exon	3649900	3650497	.	-	.	transcript_id "MSTRG.1575.2.p1"; gene_id "MSTRG.1575";
scaf_00004	transdecoder	exon	3652215	3652311	.	-	.	transcript_id "MSTRG.1575.2.p1"; gene_id "MSTRG.1575";
scaf_00004	transdecoder	exon	3655345	3655844	.	-	.	transcript_id "MSTRG.1575.2.p1"; gene_id "MSTRG.1575";
scaf_00004	transdecoder	exon	3664908	3664944	.	-	.	transcript_id "MSTRG.1575.2.p1"; gene_id "MSTRG.1575";
scaf_00004	transdecoder	exon	3665843	3665875	.	-	.	transcript_id "MSTRG.1575.2.p1"; gene_id "MSTRG.1575";
scaf_00004	transdecoder	exon	3672773	3672835	.	-	.	transcript_id "MSTRG.1575.2.p1"; gene_id "MSTRG.1575";
scaf_00004	transdecoder	exon	3674122	3674184	.	-	.	transcript_id "MSTRG.1575.2.p1"; gene_id "MSTRG.1575";
scaf_00004	transdecoder	exon	3674724	3674759	.	-	.	transcript_id "MSTRG.1575.2.p1"; gene_id "MSTRG.1575";
scaf_00004	transdecoder	exon	3676261	3676311	.	-	.	transcript_id "MSTRG.1575.2.p1"; gene_id "MSTRG.1575";
scaf_00004	transdecoder	exon	3677984	3678151	.	-	.	transcript_id "MSTRG.1575.2.p1"; gene_id "MSTRG.1575";
scaf_00004	transdecoder	CDS	3633664	3633731	.	-	2	transcript_id "MSTRG.1575.2.p1"; gene_id "MSTRG.1575";
scaf_00004	transdecoder	CDS	3634327	3634503	.	-	2	transcript_id "MSTRG.1575.2.p1"; gene_id "MSTRG.1575";
scaf_00004	transdecoder	CDS	3634801	3634851	.	-	2	transcript_id "MSTRG.1575.2.p1"; gene_id "MSTRG.1575";
scaf_00004	transdecoder	CDS	3638884	3639153	.	-	2	transcript_id "MSTRG.1575.2.p1"; gene_id "MSTRG.1575";
scaf_00004	transdecoder	CDS	3641551	3641820	.	-	2	transcript_id "MSTRG.1575.2.p1"; gene_id "MSTRG.1575";
scaf_00004	transdecoder	CDS	3647373	3647648	.	-	2	transcript_id "MSTRG.1575.2.p1"; gene_id "MSTRG.1575";
scaf_00004	transdecoder	CDS	3648169	3648200	.	-	1	transcript_id "MSTRG.1575.2.p1"; gene_id "MSTRG.1575";
scaf_00004	transdecoder	CDS	3649493	3649565	.	-	2	transcript_id "MSTRG.1575.2.p1"; gene_id "MSTRG.1575";
scaf_00004	transdecoder	CDS	3649900	3650194	.	-	0	transcript_id "MSTRG.1575.2.p1"; gene_id "MSTRG.1575";
scaf_00004	transdecoder	exon	3640966	3640986	.	-	.	transcript_id "PMZ_0007193-RA.p1"; gene_id "MSTRG.1575";
scaf_00004	transdecoder	exon	3641573	3641820	.	-	.	transcript_id "PMZ_0007193-RA.p1"; gene_id "MSTRG.1575";
scaf_00004	transdecoder	exon	3647373	3647646	.	-	.	transcript_id "PMZ_0007193-RA.p1"; gene_id "MSTRG.1575";
scaf_00004	transdecoder	exon	3655345	3655844	.	-	.	transcript_id "PMZ_0007193-RA.p1"; gene_id "MSTRG.1575";
scaf_00004	transdecoder	exon	3665040	3665109	.	-	.	transcript_id "PMZ_0007193-RA.p1"; gene_id "MSTRG.1575";
scaf_00004	transdecoder	CDS	3640966	3640986	.	-	0	transcript_id "PMZ_0007193-RA.p1"; gene_id "MSTRG.1575";
scaf_00004	transdecoder	CDS	3641573	3641820	.	-	2	transcript_id "PMZ_0007193-RA.p1"; gene_id "MSTRG.1575";
scaf_00004	transdecoder	CDS	3647373	3647646	.	-	0	transcript_id "PMZ_0007193-RA.p1"; gene_id "MSTRG.1575";
scaf_00004	transdecoder	CDS	3655345	3655844	.	-	2	transcript_id "PMZ_0007193-RA.p1"; gene_id "MSTRG.1575";
scaf_00004	transdecoder	CDS	3665040	3665109	.	-	0	transcript_id "PMZ_0007193-RA.p1"; gene_id "MSTRG.1575";
scaf_00004	transdecoder	exon	3696276	3696515	.	+	.	transcript_id "MSTRG.1573.1.p1"; gene_id "MSTRG.1573";
scaf_00004	transdecoder	exon	3697026	3697605	.	+	.	transcript_id "MSTRG.1573.1.p1"; gene_id "MSTRG.1573";
scaf_00004	transdecoder	exon	3699105	3699737	.	+	.	transcript_id "MSTRG.1573.1.p1"; gene_id "MSTRG.1573";
scaf_00004	transdecoder	exon	3700398	3700929	.	+	.	transcript_id "MSTRG.1573.1.p1"; gene_id "MSTRG.1573";
scaf_00004	transdecoder	exon	3701300	3701312	.	+	.	transcript_id "MSTRG.1573.1.p1"; gene_id "MSTRG.1573";
scaf_00004	transdecoder	CDS	3697398	3697605	.	+	0	transcript_id "MSTRG.1573.1.p1"; gene_id "MSTRG.1573";
scaf_00004	transdecoder	CDS	3699105	3699737	.	+	2	transcript_id "MSTRG.1573.1.p1"; gene_id "MSTRG.1573";
scaf_00004	transdecoder	CDS	3700398	3700929	.	+	2	transcript_id "MSTRG.1573.1.p1"; gene_id "MSTRG.1573";
scaf_00004	transdecoder	CDS	3701300	3701312	.	+	1	transcript_id "MSTRG.1573.1.p1"; gene_id "MSTRG.1573";
scaf_00004	transdecoder	exon	3696284	3696515	.	+	.	transcript_id "MSTRG.1573.2.p1"; gene_id "MSTRG.1573";
scaf_00004	transdecoder	exon	3697026	3697605	.	+	.	transcript_id "MSTRG.1573.2.p1"; gene_id "MSTRG.1573";
scaf_00004	transdecoder	exon	3699105	3699737	.	+	.	transcript_id "MSTRG.1573.2.p1"; gene_id "MSTRG.1573";
scaf_00004	transdecoder	exon	3700398	3700979	.	+	.	transcript_id "MSTRG.1573.2.p1"; gene_id "MSTRG.1573";
scaf_00004	transdecoder	exon	3704397	3704686	.	+	.	transcript_id "MSTRG.1573.2.p1"; gene_id "MSTRG.1573";
scaf_00004	transdecoder	exon	3708780	3708872	.	+	.	transcript_id "MSTRG.1573.2.p1"; gene_id "MSTRG.1573";
scaf_00004	transdecoder	exon	3710547	3710609	.	+	.	transcript_id "MSTRG.1573.2.p1"; gene_id "MSTRG.1573";
scaf_00004	transdecoder	CDS	3697398	3697605	.	+	0	transcript_id "MSTRG.1573.2.p1"; gene_id "MSTRG.1573";
scaf_00004	transdecoder	CDS	3699105	3699737	.	+	2	transcript_id "MSTRG.1573.2.p1"; gene_id "MSTRG.1573";
scaf_00004	transdecoder	CDS	3700398	3700979	.	+	2	transcript_id "MSTRG.1573.2.p1"; gene_id "MSTRG.1573";
scaf_00004	transdecoder	CDS	3704397	3704686	.	+	2	transcript_id "MSTRG.1573.2.p1"; gene_id "MSTRG.1573";
scaf_00004	transdecoder	CDS	3708780	3708872	.	+	0	transcript_id "MSTRG.1573.2.p1"; gene_id "MSTRG.1573";
scaf_00004	transdecoder	CDS	3710547	3710609	.	+	0	transcript_id "MSTRG.1573.2.p1"; gene_id "MSTRG.1573";
scaf_00004	transdecoder	exon	3697072	3697605	.	+	.	transcript_id "PMZ_0036271-RA.p1"; gene_id "MSTRG.1573";
scaf_00004	transdecoder	exon	3699105	3699737	.	+	.	transcript_id "PMZ_0036271-RA.p1"; gene_id "MSTRG.1573";
scaf_00004	transdecoder	exon	3700398	3700929	.	+	.	transcript_id "PMZ_0036271-RA.p1"; gene_id "MSTRG.1573";
scaf_00004	transdecoder	exon	3701300	3701312	.	+	.	transcript_id "PMZ_0036271-RA.p1"; gene_id "MSTRG.1573";
scaf_00004	transdecoder	CDS	3697398	3697605	.	+	0	transcript_id "PMZ_0036271-RA.p1"; gene_id "MSTRG.1573";
scaf_00004	transdecoder	CDS	3699105	3699737	.	+	2	transcript_id "PMZ_0036271-RA.p1"; gene_id "MSTRG.1573";
scaf_00004	transdecoder	CDS	3700398	3700929	.	+	2	transcript_id "PMZ_0036271-RA.p1"; gene_id "MSTRG.1573";
scaf_00004	transdecoder	CDS	3701300	3701312	.	+	1	transcript_id "PMZ_0036271-RA.p1"; gene_id "MSTRG.1573";
scaf_00004	transdecoder	exon	3704399	3704686	.	+	.	transcript_id "PMZ_0040235-RA.p1"; gene_id "MSTRG.1573";
scaf_00004	transdecoder	exon	3708780	3708872	.	+	.	transcript_id "PMZ_0040235-RA.p1"; gene_id "MSTRG.1573";
scaf_00004	transdecoder	exon	3710547	3710609	.	+	.	transcript_id "PMZ_0040235-RA.p1"; gene_id "MSTRG.1573";
scaf_00004	transdecoder	CDS	3704399	3704686	.	+	0	transcript_id "PMZ_0040235-RA.p1"; gene_id "MSTRG.1573";
scaf_00004	transdecoder	CDS	3708780	3708872	.	+	0	transcript_id "PMZ_0040235-RA.p1"; gene_id "MSTRG.1573";
scaf_00004	transdecoder	CDS	3710547	3710609	.	+	0	transcript_id "PMZ_0040235-RA.p1"; gene_id "MSTRG.1573";
scaf_00004	transdecoder	exon	3707182	3707333	.	+	.	transcript_id "MSTRG.1573.5.p1"; gene_id "MSTRG.1573";
scaf_00004	transdecoder	exon	3708780	3708872	.	+	.	transcript_id "MSTRG.1573.5.p1"; gene_id "MSTRG.1573";
scaf_00004	transdecoder	exon	3714676	3714729	.	+	.	transcript_id "MSTRG.1573.5.p1"; gene_id "MSTRG.1573";
scaf_00004	transdecoder	exon	3715411	3715482	.	+	.	transcript_id "MSTRG.1573.5.p1"; gene_id "MSTRG.1573";
scaf_00004	transdecoder	exon	3716916	3716942	.	+	.	transcript_id "MSTRG.1573.5.p1"; gene_id "MSTRG.1573";
scaf_00004	transdecoder	exon	3718434	3718572	.	+	.	transcript_id "MSTRG.1573.5.p1"; gene_id "MSTRG.1573";
scaf_00004	transdecoder	CDS	3707223	3707333	.	+	0	transcript_id "MSTRG.1573.5.p1"; gene_id "MSTRG.1573";
scaf_00004	transdecoder	CDS	3708780	3708872	.	+	0	transcript_id "MSTRG.1573.5.p1"; gene_id "MSTRG.1573";
scaf_00004	transdecoder	CDS	3714676	3714729	.	+	0	transcript_id "MSTRG.1573.5.p1"; gene_id "MSTRG.1573";
scaf_00004	transdecoder	CDS	3715411	3715482	.	+	0	transcript_id "MSTRG.1573.5.p1"; gene_id "MSTRG.1573";
scaf_00004	transdecoder	CDS	3716916	3716942	.	+	0	transcript_id "MSTRG.1573.5.p1"; gene_id "MSTRG.1573";
scaf_00004	transdecoder	CDS	3718434	3718571	.	+	0	transcript_id "MSTRG.1573.5.p1"; gene_id "MSTRG.1573";
scaf_00004	transdecoder	exon	3737945	3738181	.	-	.	transcript_id "MSTRG.1576.1.p1"; gene_id "MSTRG.1576";
scaf_00004	transdecoder	exon	3741120	3741335	.	-	.	transcript_id "MSTRG.1576.1.p1"; gene_id "MSTRG.1576";
scaf_00004	transdecoder	CDS	3737947	3738181	.	-	1	transcript_id "MSTRG.1576.1.p1"; gene_id "MSTRG.1576";
scaf_00004	transdecoder	CDS	3741120	3741334	.	-	0	transcript_id "MSTRG.1576.1.p1"; gene_id "MSTRG.1576";
scaf_00004	transdecoder	exon	3750257	3750457	.	-	.	transcript_id "PMZ_0033580-RA.p1"; gene_id "MSTRG.1581";
scaf_00004	transdecoder	exon	3751251	3751307	.	-	.	transcript_id "PMZ_0033580-RA.p1"; gene_id "MSTRG.1581";
scaf_00004	transdecoder	exon	3751937	3752206	.	-	.	transcript_id "PMZ_0033580-RA.p1"; gene_id "MSTRG.1581";
scaf_00004	transdecoder	exon	3761289	3761901	.	-	.	transcript_id "PMZ_0033580-RA.p1"; gene_id "MSTRG.1581";
scaf_00004	transdecoder	CDS	3750390	3750457	.	-	2	transcript_id "PMZ_0033580-RA.p1"; gene_id "MSTRG.1581";
scaf_00004	transdecoder	CDS	3751251	3751307	.	-	2	transcript_id "PMZ_0033580-RA.p1"; gene_id "MSTRG.1581";
scaf_00004	transdecoder	CDS	3751937	3752206	.	-	2	transcript_id "PMZ_0033580-RA.p1"; gene_id "MSTRG.1581";
scaf_00004	transdecoder	CDS	3761289	3761901	.	-	0	transcript_id "PMZ_0033580-RA.p1"; gene_id "MSTRG.1581";
scaf_00004	transdecoder	exon	3762753	3762827	.	-	.	transcript_id "PMZ_0040236-RA.p1"; gene_id "MSTRG.1582";
scaf_00004	transdecoder	exon	3765057	3765362	.	-	.	transcript_id "PMZ_0040236-RA.p1"; gene_id "MSTRG.1582";
scaf_00004	transdecoder	exon	3767265	3767359	.	-	.	transcript_id "PMZ_0040236-RA.p1"; gene_id "MSTRG.1582";
scaf_00004	transdecoder	exon	3773411	3773523	.	-	.	transcript_id "PMZ_0040236-RA.p1"; gene_id "MSTRG.1582";
scaf_00004	transdecoder	exon	3774550	3774612	.	-	.	transcript_id "PMZ_0040236-RA.p1"; gene_id "MSTRG.1582";
scaf_00004	transdecoder	exon	3776751	3776786	.	-	.	transcript_id "PMZ_0040236-RA.p1"; gene_id "MSTRG.1582";
scaf_00004	transdecoder	exon	3780338	3780400	.	-	.	transcript_id "PMZ_0040236-RA.p1"; gene_id "MSTRG.1582";
scaf_00004	transdecoder	exon	3781944	3782006	.	-	.	transcript_id "PMZ_0040236-RA.p1"; gene_id "MSTRG.1582";
scaf_00004	transdecoder	exon	3787591	3787653	.	-	.	transcript_id "PMZ_0040236-RA.p1"; gene_id "MSTRG.1582";
scaf_00004	transdecoder	exon	3788455	3788490	.	-	.	transcript_id "PMZ_0040236-RA.p1"; gene_id "MSTRG.1582";
scaf_00004	transdecoder	exon	3790922	3790959	.	-	.	transcript_id "PMZ_0040236-RA.p1"; gene_id "MSTRG.1582";
scaf_00004	transdecoder	CDS	3762753	3762827	.	-	0	transcript_id "PMZ_0040236-RA.p1"; gene_id "MSTRG.1582";
scaf_00004	transdecoder	CDS	3765057	3765362	.	-	0	transcript_id "PMZ_0040236-RA.p1"; gene_id "MSTRG.1582";
scaf_00004	transdecoder	CDS	3767265	3767359	.	-	2	transcript_id "PMZ_0040236-RA.p1"; gene_id "MSTRG.1582";
scaf_00004	transdecoder	CDS	3773411	3773523	.	-	1	transcript_id "PMZ_0040236-RA.p1"; gene_id "MSTRG.1582";
scaf_00004	transdecoder	CDS	3774550	3774608	.	-	0	transcript_id "PMZ_0040236-RA.p1"; gene_id "MSTRG.1582";
scaf_00004	transdecoder	exon	3810466	3810523	.	-	.	transcript_id "PMZ_0003710-RA.p1"; gene_id "MSTRG.1583";
scaf_00004	transdecoder	exon	3812477	3812521	.	-	.	transcript_id "PMZ_0003710-RA.p1"; gene_id "MSTRG.1583";
scaf_00004	transdecoder	exon	3813937	3813963	.	-	.	transcript_id "PMZ_0003710-RA.p1"; gene_id "MSTRG.1583";
scaf_00004	transdecoder	exon	3815570	3815622	.	-	.	transcript_id "PMZ_0003710-RA.p1"; gene_id "MSTRG.1583";
scaf_00004	transdecoder	exon	3821049	3821102	.	-	.	transcript_id "PMZ_0003710-RA.p1"; gene_id "MSTRG.1583";
scaf_00004	transdecoder	exon	3830073	3830422	.	-	.	transcript_id "PMZ_0003710-RA.p1"; gene_id "MSTRG.1583";
scaf_00004	transdecoder	exon	3830798	3830855	.	-	.	transcript_id "PMZ_0003710-RA.p1"; gene_id "MSTRG.1583";
scaf_00004	transdecoder	CDS	3810466	3810523	.	-	1	transcript_id "PMZ_0003710-RA.p1"; gene_id "MSTRG.1583";
scaf_00004	transdecoder	CDS	3812477	3812521	.	-	1	transcript_id "PMZ_0003710-RA.p1"; gene_id "MSTRG.1583";
scaf_00004	transdecoder	CDS	3813937	3813963	.	-	1	transcript_id "PMZ_0003710-RA.p1"; gene_id "MSTRG.1583";
scaf_00004	transdecoder	CDS	3815570	3815622	.	-	0	transcript_id "PMZ_0003710-RA.p1"; gene_id "MSTRG.1583";
scaf_00004	transdecoder	CDS	3821049	3821102	.	-	0	transcript_id "PMZ_0003710-RA.p1"; gene_id "MSTRG.1583";
scaf_00004	transdecoder	CDS	3830073	3830422	.	-	2	transcript_id "PMZ_0003710-RA.p1"; gene_id "MSTRG.1583";
scaf_00004	transdecoder	CDS	3830798	3830855	.	-	0	transcript_id "PMZ_0003710-RA.p1"; gene_id "MSTRG.1583";
scaf_00004	transdecoder	exon	3855692	3857631	.	-	.	transcript_id "MSTRG.1574.1.p1"; gene_id "MSTRG.1574";
scaf_00004	transdecoder	exon	3862594	3862684	.	-	.	transcript_id "MSTRG.1574.1.p1"; gene_id "MSTRG.1574";
scaf_00004	transdecoder	exon	3867951	3868038	.	-	.	transcript_id "MSTRG.1574.1.p1"; gene_id "MSTRG.1574";
scaf_00004	transdecoder	exon	3871728	3871860	.	-	.	transcript_id "MSTRG.1574.1.p1"; gene_id "MSTRG.1574";
scaf_00004	transdecoder	exon	3873253	3873434	.	-	.	transcript_id "MSTRG.1574.1.p1"; gene_id "MSTRG.1574";
scaf_00004	transdecoder	exon	3876054	3876213	.	-	.	transcript_id "MSTRG.1574.1.p1"; gene_id "MSTRG.1574";
scaf_00004	transdecoder	exon	3879207	3879378	.	-	.	transcript_id "MSTRG.1574.1.p1"; gene_id "MSTRG.1574";
scaf_00004	transdecoder	exon	3880095	3880242	.	-	.	transcript_id "MSTRG.1574.1.p1"; gene_id "MSTRG.1574";
scaf_00004	transdecoder	exon	3881331	3881449	.	-	.	transcript_id "MSTRG.1574.1.p1"; gene_id "MSTRG.1574";
scaf_00004	transdecoder	exon	3882527	3882773	.	-	.	transcript_id "MSTRG.1574.1.p1"; gene_id "MSTRG.1574";
scaf_00004	transdecoder	exon	3884474	3884572	.	-	.	transcript_id "MSTRG.1574.1.p1"; gene_id "MSTRG.1574";
scaf_00004	transdecoder	exon	3931502	3931614	.	-	.	transcript_id "MSTRG.1574.1.p1"; gene_id "MSTRG.1574";
scaf_00004	transdecoder	exon	3932479	3932624	.	-	.	transcript_id "MSTRG.1574.1.p1"; gene_id "MSTRG.1574";
scaf_00004	transdecoder	exon	3933244	3933373	.	-	.	transcript_id "MSTRG.1574.1.p1"; gene_id "MSTRG.1574";
scaf_00004	transdecoder	exon	3935986	3936120	.	-	.	transcript_id "MSTRG.1574.1.p1"; gene_id "MSTRG.1574";
scaf_00004	transdecoder	exon	3936506	3936892	.	-	.	transcript_id "MSTRG.1574.1.p1"; gene_id "MSTRG.1574";
scaf_00004	transdecoder	exon	3937695	3937816	.	-	.	transcript_id "MSTRG.1574.1.p1"; gene_id "MSTRG.1574";
scaf_00004	transdecoder	exon	3937939	3938223	.	-	.	transcript_id "MSTRG.1574.1.p1"; gene_id "MSTRG.1574";
scaf_00004	transdecoder	CDS	3857603	3857631	.	-	2	transcript_id "MSTRG.1574.1.p1"; gene_id "MSTRG.1574";
scaf_00004	transdecoder	CDS	3862594	3862684	.	-	0	transcript_id "MSTRG.1574.1.p1"; gene_id "MSTRG.1574";
scaf_00004	transdecoder	CDS	3867951	3868038	.	-	1	transcript_id "MSTRG.1574.1.p1"; gene_id "MSTRG.1574";
scaf_00004	transdecoder	CDS	3871728	3871860	.	-	2	transcript_id "MSTRG.1574.1.p1"; gene_id "MSTRG.1574";
scaf_00004	transdecoder	CDS	3873253	3873434	.	-	1	transcript_id "MSTRG.1574.1.p1"; gene_id "MSTRG.1574";
scaf_00004	transdecoder	CDS	3876054	3876213	.	-	2	transcript_id "MSTRG.1574.1.p1"; gene_id "MSTRG.1574";
scaf_00004	transdecoder	CDS	3879207	3879378	.	-	0	transcript_id "MSTRG.1574.1.p1"; gene_id "MSTRG.1574";
scaf_00004	transdecoder	CDS	3880095	3880242	.	-	1	transcript_id "MSTRG.1574.1.p1"; gene_id "MSTRG.1574";
scaf_00004	transdecoder	CDS	3881331	3881449	.	-	0	transcript_id "MSTRG.1574.1.p1"; gene_id "MSTRG.1574";
scaf_00004	transdecoder	CDS	3882527	3882773	.	-	1	transcript_id "MSTRG.1574.1.p1"; gene_id "MSTRG.1574";
scaf_00004	transdecoder	CDS	3884474	3884572	.	-	1	transcript_id "MSTRG.1574.1.p1"; gene_id "MSTRG.1574";
scaf_00004	transdecoder	CDS	3931502	3931614	.	-	0	transcript_id "MSTRG.1574.1.p1"; gene_id "MSTRG.1574";
scaf_00004	transdecoder	CDS	3932479	3932624	.	-	2	transcript_id "MSTRG.1574.1.p1"; gene_id "MSTRG.1574";
scaf_00004	transdecoder	CDS	3933244	3933373	.	-	0	transcript_id "MSTRG.1574.1.p1"; gene_id "MSTRG.1574";
scaf_00004	transdecoder	CDS	3935986	3936120	.	-	0	transcript_id "MSTRG.1574.1.p1"; gene_id "MSTRG.1574";
scaf_00004	transdecoder	CDS	3936506	3936871	.	-	0	transcript_id "MSTRG.1574.1.p1"; gene_id "MSTRG.1574";
scaf_00004	transdecoder	exon	3855906	3857631	.	-	.	transcript_id "MSTRG.1574.2.p1"; gene_id "MSTRG.1574";
scaf_00004	transdecoder	exon	3862594	3862684	.	-	.	transcript_id "MSTRG.1574.2.p1"; gene_id "MSTRG.1574";
scaf_00004	transdecoder	exon	3867951	3868038	.	-	.	transcript_id "MSTRG.1574.2.p1"; gene_id "MSTRG.1574";
scaf_00004	transdecoder	exon	3871728	3871860	.	-	.	transcript_id "MSTRG.1574.2.p1"; gene_id "MSTRG.1574";
scaf_00004	transdecoder	exon	3873253	3873434	.	-	.	transcript_id "MSTRG.1574.2.p1"; gene_id "MSTRG.1574";
scaf_00004	transdecoder	exon	3876054	3876213	.	-	.	transcript_id "MSTRG.1574.2.p1"; gene_id "MSTRG.1574";
scaf_00004	transdecoder	exon	3879207	3879378	.	-	.	transcript_id "MSTRG.1574.2.p1"; gene_id "MSTRG.1574";
scaf_00004	transdecoder	exon	3880095	3880242	.	-	.	transcript_id "MSTRG.1574.2.p1"; gene_id "MSTRG.1574";
scaf_00004	transdecoder	exon	3881331	3881449	.	-	.	transcript_id "MSTRG.1574.2.p1"; gene_id "MSTRG.1574";
scaf_00004	transdecoder	exon	3882527	3882773	.	-	.	transcript_id "MSTRG.1574.2.p1"; gene_id "MSTRG.1574";
scaf_00004	transdecoder	exon	3928578	3928676	.	-	.	transcript_id "MSTRG.1574.2.p1"; gene_id "MSTRG.1574";
scaf_00004	transdecoder	exon	3931502	3931614	.	-	.	transcript_id "MSTRG.1574.2.p1"; gene_id "MSTRG.1574";
scaf_00004	transdecoder	exon	3932479	3932624	.	-	.	transcript_id "MSTRG.1574.2.p1"; gene_id "MSTRG.1574";
scaf_00004	transdecoder	exon	3933244	3933373	.	-	.	transcript_id "MSTRG.1574.2.p1"; gene_id "MSTRG.1574";
scaf_00004	transdecoder	exon	3935986	3936120	.	-	.	transcript_id "MSTRG.1574.2.p1"; gene_id "MSTRG.1574";
scaf_00004	transdecoder	exon	3936506	3936892	.	-	.	transcript_id "MSTRG.1574.2.p1"; gene_id "MSTRG.1574";
scaf_00004	transdecoder	exon	3937695	3937818	.	-	.	transcript_id "MSTRG.1574.2.p1"; gene_id "MSTRG.1574";
scaf_00004	transdecoder	CDS	3857603	3857631	.	-	2	transcript_id "MSTRG.1574.2.p1"; gene_id "MSTRG.1574";
scaf_00004	transdecoder	CDS	3862594	3862684	.	-	0	transcript_id "MSTRG.1574.2.p1"; gene_id "MSTRG.1574";
scaf_00004	transdecoder	CDS	3867951	3868038	.	-	1	transcript_id "MSTRG.1574.2.p1"; gene_id "MSTRG.1574";
scaf_00004	transdecoder	CDS	3871728	3871860	.	-	2	transcript_id "MSTRG.1574.2.p1"; gene_id "MSTRG.1574";
scaf_00004	transdecoder	CDS	3873253	3873434	.	-	1	transcript_id "MSTRG.1574.2.p1"; gene_id "MSTRG.1574";
scaf_00004	transdecoder	CDS	3876054	3876213	.	-	2	transcript_id "MSTRG.1574.2.p1"; gene_id "MSTRG.1574";
scaf_00004	transdecoder	CDS	3879207	3879378	.	-	0	transcript_id "MSTRG.1574.2.p1"; gene_id "MSTRG.1574";
scaf_00004	transdecoder	CDS	3880095	3880242	.	-	1	transcript_id "MSTRG.1574.2.p1"; gene_id "MSTRG.1574";
scaf_00004	transdecoder	CDS	3881331	3881449	.	-	0	transcript_id "MSTRG.1574.2.p1"; gene_id "MSTRG.1574";
scaf_00004	transdecoder	CDS	3882527	3882773	.	-	1	transcript_id "MSTRG.1574.2.p1"; gene_id "MSTRG.1574";
scaf_00004	transdecoder	CDS	3928578	3928676	.	-	1	transcript_id "MSTRG.1574.2.p1"; gene_id "MSTRG.1574";
scaf_00004	transdecoder	CDS	3931502	3931614	.	-	0	transcript_id "MSTRG.1574.2.p1"; gene_id "MSTRG.1574";
scaf_00004	transdecoder	CDS	3932479	3932624	.	-	2	transcript_id "MSTRG.1574.2.p1"; gene_id "MSTRG.1574";
scaf_00004	transdecoder	CDS	3933244	3933373	.	-	0	transcript_id "MSTRG.1574.2.p1"; gene_id "MSTRG.1574";
scaf_00004	transdecoder	CDS	3935986	3936120	.	-	0	transcript_id "MSTRG.1574.2.p1"; gene_id "MSTRG.1574";
scaf_00004	transdecoder	CDS	3936506	3936871	.	-	0	transcript_id "MSTRG.1574.2.p1"; gene_id "MSTRG.1574";
scaf_00004	transdecoder	exon	3871724	3871813	.	-	.	transcript_id "PMZ_0040237-RA.p1"; gene_id "MSTRG.1574";
scaf_00004	transdecoder	exon	3873302	3873434	.	-	.	transcript_id "PMZ_0040237-RA.p1"; gene_id "MSTRG.1574";
scaf_00004	transdecoder	exon	3876054	3876213	.	-	.	transcript_id "PMZ_0040237-RA.p1"; gene_id "MSTRG.1574";
scaf_00004	transdecoder	exon	3879267	3879378	.	-	.	transcript_id "PMZ_0040237-RA.p1"; gene_id "MSTRG.1574";
scaf_00004	transdecoder	exon	3880140	3880242	.	-	.	transcript_id "PMZ_0040237-RA.p1"; gene_id "MSTRG.1574";
scaf_00004	transdecoder	exon	3881331	3881449	.	-	.	transcript_id "PMZ_0040237-RA.p1"; gene_id "MSTRG.1574";
scaf_00004	transdecoder	exon	3882527	3882773	.	-	.	transcript_id "PMZ_0040237-RA.p1"; gene_id "MSTRG.1574";
scaf_00004	transdecoder	exon	3887441	3887505	.	-	.	transcript_id "PMZ_0040237-RA.p1"; gene_id "MSTRG.1574";
scaf_00004	transdecoder	exon	3888374	3888519	.	-	.	transcript_id "PMZ_0040237-RA.p1"; gene_id "MSTRG.1574";
scaf_00004	transdecoder	exon	3910559	3910658	.	-	.	transcript_id "PMZ_0040237-RA.p1"; gene_id "MSTRG.1574";
scaf_00004	transdecoder	exon	3911208	3911408	.	-	.	transcript_id "PMZ_0040237-RA.p1"; gene_id "MSTRG.1574";
scaf_00004	transdecoder	exon	3914485	3914688	.	-	.	transcript_id "PMZ_0040237-RA.p1"; gene_id "MSTRG.1574";
scaf_00004	transdecoder	exon	3915595	3915717	.	-	.	transcript_id "PMZ_0040237-RA.p1"; gene_id "MSTRG.1574";
scaf_00004	transdecoder	exon	3916966	3917058	.	-	.	transcript_id "PMZ_0040237-RA.p1"; gene_id "MSTRG.1574";
scaf_00004	transdecoder	exon	3919849	3920124	.	-	.	transcript_id "PMZ_0040237-RA.p1"; gene_id "MSTRG.1574";
scaf_00004	transdecoder	CDS	3871724	3871813	.	-	0	transcript_id "PMZ_0040237-RA.p1"; gene_id "MSTRG.1574";
scaf_00004	transdecoder	CDS	3873302	3873434	.	-	1	transcript_id "PMZ_0040237-RA.p1"; gene_id "MSTRG.1574";
scaf_00004	transdecoder	CDS	3876054	3876213	.	-	2	transcript_id "PMZ_0040237-RA.p1"; gene_id "MSTRG.1574";
scaf_00004	transdecoder	CDS	3879267	3879378	.	-	0	transcript_id "PMZ_0040237-RA.p1"; gene_id "MSTRG.1574";
scaf_00004	transdecoder	CDS	3880140	3880242	.	-	1	transcript_id "PMZ_0040237-RA.p1"; gene_id "MSTRG.1574";
scaf_00004	transdecoder	CDS	3881331	3881449	.	-	0	transcript_id "PMZ_0040237-RA.p1"; gene_id "MSTRG.1574";
scaf_00004	transdecoder	CDS	3882527	3882773	.	-	1	transcript_id "PMZ_0040237-RA.p1"; gene_id "MSTRG.1574";
scaf_00004	transdecoder	CDS	3887441	3887505	.	-	0	transcript_id "PMZ_0040237-RA.p1"; gene_id "MSTRG.1574";
scaf_00004	transdecoder	CDS	3888374	3888519	.	-	2	transcript_id "PMZ_0040237-RA.p1"; gene_id "MSTRG.1574";
scaf_00004	transdecoder	CDS	3910559	3910658	.	-	0	transcript_id "PMZ_0040237-RA.p1"; gene_id "MSTRG.1574";
scaf_00004	transdecoder	CDS	3911208	3911408	.	-	0	transcript_id "PMZ_0040237-RA.p1"; gene_id "MSTRG.1574";
scaf_00004	transdecoder	CDS	3914485	3914688	.	-	0	transcript_id "PMZ_0040237-RA.p1"; gene_id "MSTRG.1574";
scaf_00004	transdecoder	CDS	3915595	3915717	.	-	0	transcript_id "PMZ_0040237-RA.p1"; gene_id "MSTRG.1574";
scaf_00004	transdecoder	CDS	3916966	3917058	.	-	0	transcript_id "PMZ_0040237-RA.p1"; gene_id "MSTRG.1574";
scaf_00004	transdecoder	CDS	3919849	3920124	.	-	0	transcript_id "PMZ_0040237-RA.p1"; gene_id "MSTRG.1574";
scaf_00004	transdecoder	exon	3887426	3887505	.	-	.	transcript_id "MSTRG.1574.4.p1"; gene_id "MSTRG.1574";
scaf_00004	transdecoder	exon	3888374	3888519	.	-	.	transcript_id "MSTRG.1574.4.p1"; gene_id "MSTRG.1574";
scaf_00004	transdecoder	exon	3933244	3933373	.	-	.	transcript_id "MSTRG.1574.4.p1"; gene_id "MSTRG.1574";
scaf_00004	transdecoder	exon	3935986	3936120	.	-	.	transcript_id "MSTRG.1574.4.p1"; gene_id "MSTRG.1574";
scaf_00004	transdecoder	exon	3936506	3936892	.	-	.	transcript_id "MSTRG.1574.4.p1"; gene_id "MSTRG.1574";
scaf_00004	transdecoder	exon	3937695	3937818	.	-	.	transcript_id "MSTRG.1574.4.p1"; gene_id "MSTRG.1574";
scaf_00004	transdecoder	CDS	3887428	3887505	.	-	0	transcript_id "MSTRG.1574.4.p1"; gene_id "MSTRG.1574";
scaf_00004	transdecoder	CDS	3888374	3888519	.	-	2	transcript_id "MSTRG.1574.4.p1"; gene_id "MSTRG.1574";
scaf_00004	transdecoder	CDS	3933244	3933373	.	-	0	transcript_id "MSTRG.1574.4.p1"; gene_id "MSTRG.1574";
scaf_00004	transdecoder	CDS	3935986	3936120	.	-	0	transcript_id "MSTRG.1574.4.p1"; gene_id "MSTRG.1574";
scaf_00004	transdecoder	CDS	3936506	3936871	.	-	0	transcript_id "MSTRG.1574.4.p1"; gene_id "MSTRG.1574";
scaf_00004	transdecoder	exon	3921578	3921658	.	-	.	transcript_id "PMZ_0037038-RA.p1"; gene_id "MSTRG.1574";
scaf_00004	transdecoder	exon	3926594	3926723	.	-	.	transcript_id "PMZ_0037038-RA.p1"; gene_id "MSTRG.1574";
scaf_00004	transdecoder	exon	3931502	3931614	.	-	.	transcript_id "PMZ_0037038-RA.p1"; gene_id "MSTRG.1574";
scaf_00004	transdecoder	exon	3932479	3932758	.	-	.	transcript_id "PMZ_0037038-RA.p1"; gene_id "MSTRG.1574";
scaf_00004	transdecoder	exon	3936573	3936888	.	-	.	transcript_id "PMZ_0037038-RA.p1"; gene_id "MSTRG.1574";
scaf_00004	transdecoder	exon	3937576	3937606	.	-	.	transcript_id "PMZ_0037038-RA.p1"; gene_id "MSTRG.1574";
scaf_00004	transdecoder	CDS	3921578	3921658	.	-	0	transcript_id "PMZ_0037038-RA.p1"; gene_id "MSTRG.1574";
scaf_00004	transdecoder	CDS	3926594	3926723	.	-	1	transcript_id "PMZ_0037038-RA.p1"; gene_id "MSTRG.1574";
scaf_00004	transdecoder	CDS	3931502	3931614	.	-	0	transcript_id "PMZ_0037038-RA.p1"; gene_id "MSTRG.1574";
scaf_00004	transdecoder	CDS	3932479	3932758	.	-	1	transcript_id "PMZ_0037038-RA.p1"; gene_id "MSTRG.1574";
scaf_00004	transdecoder	CDS	3936573	3936888	.	-	2	transcript_id "PMZ_0037038-RA.p1"; gene_id "MSTRG.1574";
scaf_00004	transdecoder	CDS	3937576	3937606	.	-	0	transcript_id "PMZ_0037038-RA.p1"; gene_id "MSTRG.1574";
scaf_00004	transdecoder	exon	3949825	3950309	.	+	.	transcript_id "MSTRG.1579.1.p1"; gene_id "MSTRG.1579";
scaf_00004	transdecoder	exon	3952067	3952220	.	+	.	transcript_id "MSTRG.1579.1.p1"; gene_id "MSTRG.1579";
scaf_00004	transdecoder	exon	3954324	3954386	.	+	.	transcript_id "MSTRG.1579.1.p1"; gene_id "MSTRG.1579";
scaf_00004	transdecoder	exon	3955648	3955804	.	+	.	transcript_id "MSTRG.1579.1.p1"; gene_id "MSTRG.1579";
scaf_00004	transdecoder	exon	3957182	3957241	.	+	.	transcript_id "MSTRG.1579.1.p1"; gene_id "MSTRG.1579";
scaf_00004	transdecoder	exon	3958144	3959289	.	+	.	transcript_id "MSTRG.1579.1.p1"; gene_id "MSTRG.1579";
scaf_00004	transdecoder	CDS	3950223	3950309	.	+	0	transcript_id "MSTRG.1579.1.p1"; gene_id "MSTRG.1579";
scaf_00004	transdecoder	CDS	3952067	3952220	.	+	0	transcript_id "MSTRG.1579.1.p1"; gene_id "MSTRG.1579";
scaf_00004	transdecoder	CDS	3954324	3954386	.	+	2	transcript_id "MSTRG.1579.1.p1"; gene_id "MSTRG.1579";
scaf_00004	transdecoder	CDS	3955648	3955804	.	+	2	transcript_id "MSTRG.1579.1.p1"; gene_id "MSTRG.1579";
scaf_00004	transdecoder	CDS	3957182	3957241	.	+	1	transcript_id "MSTRG.1579.1.p1"; gene_id "MSTRG.1579";
scaf_00004	transdecoder	CDS	3958144	3958243	.	+	1	transcript_id "MSTRG.1579.1.p1"; gene_id "MSTRG.1579";
scaf_00004	transdecoder	exon	3950139	3950309	.	+	.	transcript_id "PMZ_0008761-RA.p1"; gene_id "MSTRG.1579";
scaf_00004	transdecoder	exon	3952067	3952220	.	+	.	transcript_id "PMZ_0008761-RA.p1"; gene_id "MSTRG.1579";
scaf_00004	transdecoder	exon	3955648	3955804	.	+	.	transcript_id "PMZ_0008761-RA.p1"; gene_id "MSTRG.1579";
scaf_00004	transdecoder	exon	3958798	3958855	.	+	.	transcript_id "PMZ_0008761-RA.p1"; gene_id "MSTRG.1579";
scaf_00004	transdecoder	CDS	3950223	3950309	.	+	0	transcript_id "PMZ_0008761-RA.p1"; gene_id "MSTRG.1579";
scaf_00004	transdecoder	CDS	3952067	3952220	.	+	0	transcript_id "PMZ_0008761-RA.p1"; gene_id "MSTRG.1579";
scaf_00004	transdecoder	CDS	3955648	3955804	.	+	2	transcript_id "PMZ_0008761-RA.p1"; gene_id "MSTRG.1579";
scaf_00004	transdecoder	CDS	3958798	3958855	.	+	1	transcript_id "PMZ_0008761-RA.p1"; gene_id "MSTRG.1579";
scaf_00004	transdecoder	exon	4076752	4076851	.	+	.	transcript_id "MSTRG.1580.1.p1"; gene_id "MSTRG.1580";
scaf_00004	transdecoder	exon	4077182	4077256	.	+	.	transcript_id "MSTRG.1580.1.p1"; gene_id "MSTRG.1580";
scaf_00004	transdecoder	exon	4079526	4080481	.	+	.	transcript_id "MSTRG.1580.1.p1"; gene_id "MSTRG.1580";
scaf_00004	transdecoder	exon	4094313	4094427	.	+	.	transcript_id "MSTRG.1580.1.p1"; gene_id "MSTRG.1580";
scaf_00004	transdecoder	exon	4096955	4097123	.	+	.	transcript_id "MSTRG.1580.1.p1"; gene_id "MSTRG.1580";
scaf_00004	transdecoder	exon	4105075	4105226	.	+	.	transcript_id "MSTRG.1580.1.p1"; gene_id "MSTRG.1580";
scaf_00004	transdecoder	exon	4110384	4110545	.	+	.	transcript_id "MSTRG.1580.1.p1"; gene_id "MSTRG.1580";
scaf_00004	transdecoder	exon	4116049	4117082	.	+	.	transcript_id "MSTRG.1580.1.p1"; gene_id "MSTRG.1580";
scaf_00004	transdecoder	exon	4121185	4122041	.	+	.	transcript_id "MSTRG.1580.1.p1"; gene_id "MSTRG.1580";
scaf_00004	transdecoder	CDS	4077253	4077256	.	+	0	transcript_id "MSTRG.1580.1.p1"; gene_id "MSTRG.1580";
scaf_00004	transdecoder	CDS	4079526	4080481	.	+	2	transcript_id "MSTRG.1580.1.p1"; gene_id "MSTRG.1580";
scaf_00004	transdecoder	CDS	4094313	4094427	.	+	0	transcript_id "MSTRG.1580.1.p1"; gene_id "MSTRG.1580";
scaf_00004	transdecoder	CDS	4096955	4097123	.	+	2	transcript_id "MSTRG.1580.1.p1"; gene_id "MSTRG.1580";
scaf_00004	transdecoder	CDS	4105075	4105226	.	+	1	transcript_id "MSTRG.1580.1.p1"; gene_id "MSTRG.1580";
scaf_00004	transdecoder	CDS	4110384	4110545	.	+	2	transcript_id "MSTRG.1580.1.p1"; gene_id "MSTRG.1580";
scaf_00004	transdecoder	CDS	4116049	4116083	.	+	2	transcript_id "MSTRG.1580.1.p1"; gene_id "MSTRG.1580";
scaf_00004	transdecoder	exon	4076752	4076851	.	+	.	transcript_id "MSTRG.1580.2.p1"; gene_id "MSTRG.1580";
scaf_00004	transdecoder	exon	4077182	4077256	.	+	.	transcript_id "MSTRG.1580.2.p1"; gene_id "MSTRG.1580";
scaf_00004	transdecoder	exon	4079526	4080481	.	+	.	transcript_id "MSTRG.1580.2.p1"; gene_id "MSTRG.1580";
scaf_00004	transdecoder	exon	4094313	4094427	.	+	.	transcript_id "MSTRG.1580.2.p1"; gene_id "MSTRG.1580";
scaf_00004	transdecoder	exon	4096955	4097123	.	+	.	transcript_id "MSTRG.1580.2.p1"; gene_id "MSTRG.1580";
scaf_00004	transdecoder	exon	4105075	4105226	.	+	.	transcript_id "MSTRG.1580.2.p1"; gene_id "MSTRG.1580";
scaf_00004	transdecoder	exon	4110384	4110545	.	+	.	transcript_id "MSTRG.1580.2.p1"; gene_id "MSTRG.1580";
scaf_00004	transdecoder	exon	4116049	4116230	.	+	.	transcript_id "MSTRG.1580.2.p1"; gene_id "MSTRG.1580";
scaf_00004	transdecoder	exon	4116904	4117082	.	+	.	transcript_id "MSTRG.1580.2.p1"; gene_id "MSTRG.1580";
scaf_00004	transdecoder	exon	4121185	4122041	.	+	.	transcript_id "MSTRG.1580.2.p1"; gene_id "MSTRG.1580";
scaf_00004	transdecoder	CDS	4077253	4077256	.	+	0	transcript_id "MSTRG.1580.2.p1"; gene_id "MSTRG.1580";
scaf_00004	transdecoder	CDS	4079526	4080481	.	+	2	transcript_id "MSTRG.1580.2.p1"; gene_id "MSTRG.1580";
scaf_00004	transdecoder	CDS	4094313	4094427	.	+	0	transcript_id "MSTRG.1580.2.p1"; gene_id "MSTRG.1580";
scaf_00004	transdecoder	CDS	4096955	4097123	.	+	2	transcript_id "MSTRG.1580.2.p1"; gene_id "MSTRG.1580";
scaf_00004	transdecoder	CDS	4105075	4105226	.	+	1	transcript_id "MSTRG.1580.2.p1"; gene_id "MSTRG.1580";
scaf_00004	transdecoder	CDS	4110384	4110545	.	+	2	transcript_id "MSTRG.1580.2.p1"; gene_id "MSTRG.1580";
scaf_00004	transdecoder	CDS	4116049	4116083	.	+	2	transcript_id "MSTRG.1580.2.p1"; gene_id "MSTRG.1580";
scaf_00004	transdecoder	exon	4079573	4080481	.	+	.	transcript_id "PMZ_0028144-RA.p1"; gene_id "MSTRG.1580";
scaf_00004	transdecoder	exon	4086542	4086587	.	+	.	transcript_id "PMZ_0028144-RA.p1"; gene_id "MSTRG.1580";
scaf_00004	transdecoder	exon	4094359	4094505	.	+	.	transcript_id "PMZ_0028144-RA.p1"; gene_id "MSTRG.1580";
scaf_00004	transdecoder	exon	4096955	4097123	.	+	.	transcript_id "PMZ_0028144-RA.p1"; gene_id "MSTRG.1580";
scaf_00004	transdecoder	exon	4105075	4105226	.	+	.	transcript_id "PMZ_0028144-RA.p1"; gene_id "MSTRG.1580";
scaf_00004	transdecoder	exon	4110384	4110483	.	+	.	transcript_id "PMZ_0028144-RA.p1"; gene_id "MSTRG.1580";
scaf_00004	transdecoder	exon	4116049	4116230	.	+	.	transcript_id "PMZ_0028144-RA.p1"; gene_id "MSTRG.1580";
scaf_00004	transdecoder	exon	4116904	4117100	.	+	.	transcript_id "PMZ_0028144-RA.p1"; gene_id "MSTRG.1580";
scaf_00004	transdecoder	CDS	4079573	4080481	.	+	0	transcript_id "PMZ_0028144-RA.p1"; gene_id "MSTRG.1580";
scaf_00004	transdecoder	CDS	4086542	4086587	.	+	0	transcript_id "PMZ_0028144-RA.p1"; gene_id "MSTRG.1580";
scaf_00004	transdecoder	CDS	4094359	4094505	.	+	2	transcript_id "PMZ_0028144-RA.p1"; gene_id "MSTRG.1580";
scaf_00004	transdecoder	CDS	4096955	4097123	.	+	2	transcript_id "PMZ_0028144-RA.p1"; gene_id "MSTRG.1580";
scaf_00004	transdecoder	CDS	4105075	4105226	.	+	1	transcript_id "PMZ_0028144-RA.p1"; gene_id "MSTRG.1580";
scaf_00004	transdecoder	CDS	4110384	4110483	.	+	2	transcript_id "PMZ_0028144-RA.p1"; gene_id "MSTRG.1580";
scaf_00004	transdecoder	CDS	4116049	4116230	.	+	1	transcript_id "PMZ_0028144-RA.p1"; gene_id "MSTRG.1580";
scaf_00004	transdecoder	CDS	4116904	4117100	.	+	2	transcript_id "PMZ_0028144-RA.p1"; gene_id "MSTRG.1580";
scaf_00004	transdecoder	exon	4135795	4136134	.	+	.	transcript_id "PMZ_0040238-RA.p1"; gene_id "PMZ_0040238";
scaf_00004	transdecoder	exon	4142321	4142431	.	+	.	transcript_id "PMZ_0040238-RA.p1"; gene_id "PMZ_0040238";
scaf_00004	transdecoder	exon	4142517	4142635	.	+	.	transcript_id "PMZ_0040238-RA.p1"; gene_id "PMZ_0040238";
scaf_00004	transdecoder	CDS	4135795	4136134	.	+	0	transcript_id "PMZ_0040238-RA.p1"; gene_id "PMZ_0040238";
scaf_00004	transdecoder	CDS	4142321	4142431	.	+	2	transcript_id "PMZ_0040238-RA.p1"; gene_id "PMZ_0040238";
scaf_00004	transdecoder	CDS	4142517	4142635	.	+	2	transcript_id "PMZ_0040238-RA.p1"; gene_id "PMZ_0040238";
scaf_00004	transdecoder	exon	4185338	4185634	.	+	.	transcript_id "MSTRG.1578.1.p1"; gene_id "MSTRG.1578";
scaf_00004	transdecoder	exon	4186823	4186975	.	+	.	transcript_id "MSTRG.1578.1.p1"; gene_id "MSTRG.1578";
scaf_00004	transdecoder	exon	4191108	4191190	.	+	.	transcript_id "MSTRG.1578.1.p1"; gene_id "MSTRG.1578";
scaf_00004	transdecoder	exon	4191565	4191712	.	+	.	transcript_id "MSTRG.1578.1.p1"; gene_id "MSTRG.1578";
scaf_00004	transdecoder	exon	4195122	4195235	.	+	.	transcript_id "MSTRG.1578.1.p1"; gene_id "MSTRG.1578";
scaf_00004	transdecoder	exon	4196976	4197053	.	+	.	transcript_id "MSTRG.1578.1.p1"; gene_id "MSTRG.1578";
scaf_00004	transdecoder	exon	4197556	4197651	.	+	.	transcript_id "MSTRG.1578.1.p1"; gene_id "MSTRG.1578";
scaf_00004	transdecoder	exon	4199779	4199885	.	+	.	transcript_id "MSTRG.1578.1.p1"; gene_id "MSTRG.1578";
scaf_00004	transdecoder	exon	4200512	4200581	.	+	.	transcript_id "MSTRG.1578.1.p1"; gene_id "MSTRG.1578";
scaf_00004	transdecoder	exon	4214282	4214479	.	+	.	transcript_id "MSTRG.1578.1.p1"; gene_id "MSTRG.1578";
scaf_00004	transdecoder	exon	4227206	4227284	.	+	.	transcript_id "MSTRG.1578.1.p1"; gene_id "MSTRG.1578";
scaf_00004	transdecoder	exon	4229853	4229992	.	+	.	transcript_id "MSTRG.1578.1.p1"; gene_id "MSTRG.1578";
scaf_00004	transdecoder	exon	4235307	4235361	.	+	.	transcript_id "MSTRG.1578.1.p1"; gene_id "MSTRG.1578";
scaf_00004	transdecoder	exon	4240029	4240138	.	+	.	transcript_id "MSTRG.1578.1.p1"; gene_id "MSTRG.1578";
scaf_00004	transdecoder	exon	4241889	4242810	.	+	.	transcript_id "MSTRG.1578.1.p1"; gene_id "MSTRG.1578";
scaf_00004	transdecoder	CDS	4185443	4185634	.	+	0	transcript_id "MSTRG.1578.1.p1"; gene_id "MSTRG.1578";
scaf_00004	transdecoder	CDS	4186823	4186975	.	+	0	transcript_id "MSTRG.1578.1.p1"; gene_id "MSTRG.1578";
scaf_00004	transdecoder	CDS	4191108	4191190	.	+	0	transcript_id "MSTRG.1578.1.p1"; gene_id "MSTRG.1578";
scaf_00004	transdecoder	CDS	4191565	4191712	.	+	1	transcript_id "MSTRG.1578.1.p1"; gene_id "MSTRG.1578";
scaf_00004	transdecoder	CDS	4195122	4195235	.	+	0	transcript_id "MSTRG.1578.1.p1"; gene_id "MSTRG.1578";
scaf_00004	transdecoder	CDS	4196976	4197053	.	+	0	transcript_id "MSTRG.1578.1.p1"; gene_id "MSTRG.1578";
scaf_00004	transdecoder	CDS	4197556	4197651	.	+	0	transcript_id "MSTRG.1578.1.p1"; gene_id "MSTRG.1578";
scaf_00004	transdecoder	CDS	4199779	4199885	.	+	0	transcript_id "MSTRG.1578.1.p1"; gene_id "MSTRG.1578";
scaf_00004	transdecoder	CDS	4200512	4200581	.	+	1	transcript_id "MSTRG.1578.1.p1"; gene_id "MSTRG.1578";
scaf_00004	transdecoder	CDS	4214282	4214479	.	+	0	transcript_id "MSTRG.1578.1.p1"; gene_id "MSTRG.1578";
scaf_00004	transdecoder	CDS	4227206	4227284	.	+	0	transcript_id "MSTRG.1578.1.p1"; gene_id "MSTRG.1578";
scaf_00004	transdecoder	CDS	4229853	4229992	.	+	2	transcript_id "MSTRG.1578.1.p1"; gene_id "MSTRG.1578";
scaf_00004	transdecoder	CDS	4235307	4235361	.	+	0	transcript_id "MSTRG.1578.1.p1"; gene_id "MSTRG.1578";
scaf_00004	transdecoder	CDS	4240029	4240138	.	+	2	transcript_id "MSTRG.1578.1.p1"; gene_id "MSTRG.1578";
scaf_00004	transdecoder	CDS	4241889	4241939	.	+	0	transcript_id "MSTRG.1578.1.p1"; gene_id "MSTRG.1578";
scaf_00004	transdecoder	exon	4185443	4185634	.	+	.	transcript_id "PMZ_0040239-RA.p1"; gene_id "MSTRG.1578";
scaf_00004	transdecoder	exon	4186823	4186975	.	+	.	transcript_id "PMZ_0040239-RA.p1"; gene_id "MSTRG.1578";
scaf_00004	transdecoder	exon	4196976	4197053	.	+	.	transcript_id "PMZ_0040239-RA.p1"; gene_id "MSTRG.1578";
scaf_00004	transdecoder	exon	4197556	4197651	.	+	.	transcript_id "PMZ_0040239-RA.p1"; gene_id "MSTRG.1578";
scaf_00004	transdecoder	exon	4199779	4199885	.	+	.	transcript_id "PMZ_0040239-RA.p1"; gene_id "MSTRG.1578";
scaf_00004	transdecoder	exon	4200512	4200581	.	+	.	transcript_id "PMZ_0040239-RA.p1"; gene_id "MSTRG.1578";
scaf_00004	transdecoder	exon	4214282	4214479	.	+	.	transcript_id "PMZ_0040239-RA.p1"; gene_id "MSTRG.1578";
scaf_00004	transdecoder	exon	4214886	4214906	.	+	.	transcript_id "PMZ_0040239-RA.p1"; gene_id "MSTRG.1578";
scaf_00004	transdecoder	CDS	4185443	4185634	.	+	0	transcript_id "PMZ_0040239-RA.p1"; gene_id "MSTRG.1578";
scaf_00004	transdecoder	CDS	4186823	4186975	.	+	0	transcript_id "PMZ_0040239-RA.p1"; gene_id "MSTRG.1578";
scaf_00004	transdecoder	CDS	4196976	4197053	.	+	0	transcript_id "PMZ_0040239-RA.p1"; gene_id "MSTRG.1578";
scaf_00004	transdecoder	CDS	4197556	4197651	.	+	0	transcript_id "PMZ_0040239-RA.p1"; gene_id "MSTRG.1578";
scaf_00004	transdecoder	CDS	4199779	4199885	.	+	0	transcript_id "PMZ_0040239-RA.p1"; gene_id "MSTRG.1578";
scaf_00004	transdecoder	CDS	4200512	4200581	.	+	1	transcript_id "PMZ_0040239-RA.p1"; gene_id "MSTRG.1578";
scaf_00004	transdecoder	CDS	4214282	4214479	.	+	0	transcript_id "PMZ_0040239-RA.p1"; gene_id "MSTRG.1578";
scaf_00004	transdecoder	CDS	4214886	4214906	.	+	0	transcript_id "PMZ_0040239-RA.p1"; gene_id "MSTRG.1578";
scaf_00004	transdecoder	exon	4248876	4252890	.	-	.	transcript_id "MSTRG.1585.1.p1"; gene_id "MSTRG.1585";
scaf_00004	transdecoder	exon	4260435	4260473	.	-	.	transcript_id "MSTRG.1585.1.p1"; gene_id "MSTRG.1585";
scaf_00004	transdecoder	exon	4267838	4267942	.	-	.	transcript_id "MSTRG.1585.1.p1"; gene_id "MSTRG.1585";
scaf_00004	transdecoder	exon	4269467	4269508	.	-	.	transcript_id "MSTRG.1585.1.p1"; gene_id "MSTRG.1585";
scaf_00004	transdecoder	exon	4270009	4270105	.	-	.	transcript_id "MSTRG.1585.1.p1"; gene_id "MSTRG.1585";
scaf_00004	transdecoder	exon	4271647	4271924	.	-	.	transcript_id "MSTRG.1585.1.p1"; gene_id "MSTRG.1585";
scaf_00004	transdecoder	exon	4274841	4274999	.	-	.	transcript_id "MSTRG.1585.1.p1"; gene_id "MSTRG.1585";
scaf_00004	transdecoder	exon	4275611	4275664	.	-	.	transcript_id "MSTRG.1585.1.p1"; gene_id "MSTRG.1585";
scaf_00004	transdecoder	exon	4280623	4280718	.	-	.	transcript_id "MSTRG.1585.1.p1"; gene_id "MSTRG.1585";
scaf_00004	transdecoder	exon	4302389	4302533	.	-	.	transcript_id "MSTRG.1585.1.p1"; gene_id "MSTRG.1585";
scaf_00004	transdecoder	exon	4317049	4317395	.	-	.	transcript_id "MSTRG.1585.1.p1"; gene_id "MSTRG.1585";
scaf_00004	transdecoder	exon	4322183	4322327	.	-	.	transcript_id "MSTRG.1585.1.p1"; gene_id "MSTRG.1585";
scaf_00004	transdecoder	exon	4323340	4323495	.	-	.	transcript_id "MSTRG.1585.1.p1"; gene_id "MSTRG.1585";
scaf_00004	transdecoder	exon	4325359	4325528	.	-	.	transcript_id "MSTRG.1585.1.p1"; gene_id "MSTRG.1585";
scaf_00004	transdecoder	exon	4329379	4329534	.	-	.	transcript_id "MSTRG.1585.1.p1"; gene_id "MSTRG.1585";
scaf_00004	transdecoder	exon	4338392	4338616	.	-	.	transcript_id "MSTRG.1585.1.p1"; gene_id "MSTRG.1585";
scaf_00004	transdecoder	exon	4342509	4342690	.	-	.	transcript_id "MSTRG.1585.1.p1"; gene_id "MSTRG.1585";
scaf_00004	transdecoder	exon	4381484	4381661	.	-	.	transcript_id "MSTRG.1585.1.p1"; gene_id "MSTRG.1585";
scaf_00004	transdecoder	exon	4395394	4395640	.	-	.	transcript_id "MSTRG.1585.1.p1"; gene_id "MSTRG.1585";
scaf_00004	transdecoder	CDS	4252547	4252890	.	-	2	transcript_id "MSTRG.1585.1.p1"; gene_id "MSTRG.1585";
scaf_00004	transdecoder	CDS	4260435	4260473	.	-	2	transcript_id "MSTRG.1585.1.p1"; gene_id "MSTRG.1585";
scaf_00004	transdecoder	CDS	4267838	4267942	.	-	2	transcript_id "MSTRG.1585.1.p1"; gene_id "MSTRG.1585";
scaf_00004	transdecoder	CDS	4269467	4269508	.	-	2	transcript_id "MSTRG.1585.1.p1"; gene_id "MSTRG.1585";
scaf_00004	transdecoder	CDS	4270009	4270105	.	-	0	transcript_id "MSTRG.1585.1.p1"; gene_id "MSTRG.1585";
scaf_00004	transdecoder	CDS	4271647	4271924	.	-	2	transcript_id "MSTRG.1585.1.p1"; gene_id "MSTRG.1585";
scaf_00004	transdecoder	CDS	4274841	4274999	.	-	2	transcript_id "MSTRG.1585.1.p1"; gene_id "MSTRG.1585";
scaf_00004	transdecoder	CDS	4275611	4275664	.	-	2	transcript_id "MSTRG.1585.1.p1"; gene_id "MSTRG.1585";
scaf_00004	transdecoder	CDS	4280623	4280718	.	-	2	transcript_id "MSTRG.1585.1.p1"; gene_id "MSTRG.1585";
scaf_00004	transdecoder	CDS	4302389	4302533	.	-	0	transcript_id "MSTRG.1585.1.p1"; gene_id "MSTRG.1585";
scaf_00004	transdecoder	CDS	4317049	4317395	.	-	2	transcript_id "MSTRG.1585.1.p1"; gene_id "MSTRG.1585";
scaf_00004	transdecoder	CDS	4322183	4322327	.	-	0	transcript_id "MSTRG.1585.1.p1"; gene_id "MSTRG.1585";
scaf_00004	transdecoder	CDS	4323340	4323495	.	-	0	transcript_id "MSTRG.1585.1.p1"; gene_id "MSTRG.1585";
scaf_00004	transdecoder	CDS	4325359	4325528	.	-	2	transcript_id "MSTRG.1585.1.p1"; gene_id "MSTRG.1585";
scaf_00004	transdecoder	CDS	4329379	4329534	.	-	2	transcript_id "MSTRG.1585.1.p1"; gene_id "MSTRG.1585";
scaf_00004	transdecoder	CDS	4338392	4338616	.	-	2	transcript_id "MSTRG.1585.1.p1"; gene_id "MSTRG.1585";
scaf_00004	transdecoder	CDS	4342509	4342690	.	-	1	transcript_id "MSTRG.1585.1.p1"; gene_id "MSTRG.1585";
scaf_00004	transdecoder	CDS	4381484	4381661	.	-	2	transcript_id "MSTRG.1585.1.p1"; gene_id "MSTRG.1585";
scaf_00004	transdecoder	CDS	4395394	4395484	.	-	0	transcript_id "MSTRG.1585.1.p1"; gene_id "MSTRG.1585";
scaf_00004	transdecoder	exon	4248965	4252890	.	-	.	transcript_id "MSTRG.1585.2.p1"; gene_id "MSTRG.1585";
scaf_00004	transdecoder	exon	4267838	4267942	.	-	.	transcript_id "MSTRG.1585.2.p1"; gene_id "MSTRG.1585";
scaf_00004	transdecoder	exon	4269467	4269508	.	-	.	transcript_id "MSTRG.1585.2.p1"; gene_id "MSTRG.1585";
scaf_00004	transdecoder	exon	4270009	4270105	.	-	.	transcript_id "MSTRG.1585.2.p1"; gene_id "MSTRG.1585";
scaf_00004	transdecoder	exon	4271647	4271924	.	-	.	transcript_id "MSTRG.1585.2.p1"; gene_id "MSTRG.1585";
scaf_00004	transdecoder	exon	4274841	4274999	.	-	.	transcript_id "MSTRG.1585.2.p1"; gene_id "MSTRG.1585";
scaf_00004	transdecoder	exon	4275611	4275664	.	-	.	transcript_id "MSTRG.1585.2.p1"; gene_id "MSTRG.1585";
scaf_00004	transdecoder	exon	4280623	4280718	.	-	.	transcript_id "MSTRG.1585.2.p1"; gene_id "MSTRG.1585";
scaf_00004	transdecoder	exon	4302389	4302533	.	-	.	transcript_id "MSTRG.1585.2.p1"; gene_id "MSTRG.1585";
scaf_00004	transdecoder	exon	4317049	4317395	.	-	.	transcript_id "MSTRG.1585.2.p1"; gene_id "MSTRG.1585";
scaf_00004	transdecoder	exon	4322183	4322327	.	-	.	transcript_id "MSTRG.1585.2.p1"; gene_id "MSTRG.1585";
scaf_00004	transdecoder	exon	4323340	4323495	.	-	.	transcript_id "MSTRG.1585.2.p1"; gene_id "MSTRG.1585";
scaf_00004	transdecoder	exon	4325359	4325528	.	-	.	transcript_id "MSTRG.1585.2.p1"; gene_id "MSTRG.1585";
scaf_00004	transdecoder	exon	4329379	4329534	.	-	.	transcript_id "MSTRG.1585.2.p1"; gene_id "MSTRG.1585";
scaf_00004	transdecoder	exon	4338392	4338616	.	-	.	transcript_id "MSTRG.1585.2.p1"; gene_id "MSTRG.1585";
scaf_00004	transdecoder	exon	4342509	4342690	.	-	.	transcript_id "MSTRG.1585.2.p1"; gene_id "MSTRG.1585";
scaf_00004	transdecoder	exon	4381484	4381661	.	-	.	transcript_id "MSTRG.1585.2.p1"; gene_id "MSTRG.1585";
scaf_00004	transdecoder	exon	4395394	4396344	.	-	.	transcript_id "MSTRG.1585.2.p1"; gene_id "MSTRG.1585";
scaf_00004	transdecoder	CDS	4252547	4252890	.	-	2	transcript_id "MSTRG.1585.2.p1"; gene_id "MSTRG.1585";
scaf_00004	transdecoder	CDS	4267838	4267942	.	-	2	transcript_id "MSTRG.1585.2.p1"; gene_id "MSTRG.1585";
scaf_00004	transdecoder	CDS	4269467	4269508	.	-	2	transcript_id "MSTRG.1585.2.p1"; gene_id "MSTRG.1585";
scaf_00004	transdecoder	CDS	4270009	4270105	.	-	0	transcript_id "MSTRG.1585.2.p1"; gene_id "MSTRG.1585";
scaf_00004	transdecoder	CDS	4271647	4271924	.	-	2	transcript_id "MSTRG.1585.2.p1"; gene_id "MSTRG.1585";
scaf_00004	transdecoder	CDS	4274841	4274999	.	-	2	transcript_id "MSTRG.1585.2.p1"; gene_id "MSTRG.1585";
scaf_00004	transdecoder	CDS	4275611	4275664	.	-	2	transcript_id "MSTRG.1585.2.p1"; gene_id "MSTRG.1585";
scaf_00004	transdecoder	CDS	4280623	4280718	.	-	2	transcript_id "MSTRG.1585.2.p1"; gene_id "MSTRG.1585";
scaf_00004	transdecoder	CDS	4302389	4302533	.	-	0	transcript_id "MSTRG.1585.2.p1"; gene_id "MSTRG.1585";
scaf_00004	transdecoder	CDS	4317049	4317395	.	-	2	transcript_id "MSTRG.1585.2.p1"; gene_id "MSTRG.1585";
scaf_00004	transdecoder	CDS	4322183	4322327	.	-	0	transcript_id "MSTRG.1585.2.p1"; gene_id "MSTRG.1585";
scaf_00004	transdecoder	CDS	4323340	4323495	.	-	0	transcript_id "MSTRG.1585.2.p1"; gene_id "MSTRG.1585";
scaf_00004	transdecoder	CDS	4325359	4325528	.	-	2	transcript_id "MSTRG.1585.2.p1"; gene_id "MSTRG.1585";
scaf_00004	transdecoder	CDS	4329379	4329534	.	-	2	transcript_id "MSTRG.1585.2.p1"; gene_id "MSTRG.1585";
scaf_00004	transdecoder	CDS	4338392	4338616	.	-	2	transcript_id "MSTRG.1585.2.p1"; gene_id "MSTRG.1585";
scaf_00004	transdecoder	CDS	4342509	4342690	.	-	1	transcript_id "MSTRG.1585.2.p1"; gene_id "MSTRG.1585";
scaf_00004	transdecoder	CDS	4381484	4381661	.	-	2	transcript_id "MSTRG.1585.2.p1"; gene_id "MSTRG.1585";
scaf_00004	transdecoder	CDS	4395394	4395484	.	-	0	transcript_id "MSTRG.1585.2.p1"; gene_id "MSTRG.1585";
scaf_00004	transdecoder	exon	4252482	4252890	.	-	.	transcript_id "PMZ_0027203-RA.p1"; gene_id "MSTRG.1585";
scaf_00004	transdecoder	exon	4267838	4267942	.	-	.	transcript_id "PMZ_0027203-RA.p1"; gene_id "MSTRG.1585";
scaf_00004	transdecoder	exon	4270009	4270105	.	-	.	transcript_id "PMZ_0027203-RA.p1"; gene_id "MSTRG.1585";
scaf_00004	transdecoder	exon	4271647	4271924	.	-	.	transcript_id "PMZ_0027203-RA.p1"; gene_id "MSTRG.1585";
scaf_00004	transdecoder	exon	4274796	4274999	.	-	.	transcript_id "PMZ_0027203-RA.p1"; gene_id "MSTRG.1585";
scaf_00004	transdecoder	exon	4280623	4280718	.	-	.	transcript_id "PMZ_0027203-RA.p1"; gene_id "MSTRG.1585";
scaf_00004	transdecoder	exon	4302389	4302533	.	-	.	transcript_id "PMZ_0027203-RA.p1"; gene_id "MSTRG.1585";
scaf_00004	transdecoder	exon	4317049	4317395	.	-	.	transcript_id "PMZ_0027203-RA.p1"; gene_id "MSTRG.1585";
scaf_00004	transdecoder	exon	4322183	4322327	.	-	.	transcript_id "PMZ_0027203-RA.p1"; gene_id "MSTRG.1585";
scaf_00004	transdecoder	exon	4323340	4323495	.	-	.	transcript_id "PMZ_0027203-RA.p1"; gene_id "MSTRG.1585";
scaf_00004	transdecoder	exon	4325359	4325528	.	-	.	transcript_id "PMZ_0027203-RA.p1"; gene_id "MSTRG.1585";
scaf_00004	transdecoder	exon	4329379	4329534	.	-	.	transcript_id "PMZ_0027203-RA.p1"; gene_id "MSTRG.1585";
scaf_00004	transdecoder	exon	4338392	4338616	.	-	.	transcript_id "PMZ_0027203-RA.p1"; gene_id "MSTRG.1585";
scaf_00004	transdecoder	exon	4342509	4342690	.	-	.	transcript_id "PMZ_0027203-RA.p1"; gene_id "MSTRG.1585";
scaf_00004	transdecoder	exon	4381484	4381661	.	-	.	transcript_id "PMZ_0027203-RA.p1"; gene_id "MSTRG.1585";
scaf_00004	transdecoder	exon	4395394	4395796	.	-	.	transcript_id "PMZ_0027203-RA.p1"; gene_id "MSTRG.1585";
scaf_00004	transdecoder	CDS	4252547	4252890	.	-	2	transcript_id "PMZ_0027203-RA.p1"; gene_id "MSTRG.1585";
scaf_00004	transdecoder	CDS	4267838	4267942	.	-	2	transcript_id "PMZ_0027203-RA.p1"; gene_id "MSTRG.1585";
scaf_00004	transdecoder	CDS	4270009	4270105	.	-	0	transcript_id "PMZ_0027203-RA.p1"; gene_id "MSTRG.1585";
scaf_00004	transdecoder	CDS	4271647	4271924	.	-	2	transcript_id "PMZ_0027203-RA.p1"; gene_id "MSTRG.1585";
scaf_00004	transdecoder	CDS	4274796	4274999	.	-	2	transcript_id "PMZ_0027203-RA.p1"; gene_id "MSTRG.1585";
scaf_00004	transdecoder	CDS	4280623	4280718	.	-	2	transcript_id "PMZ_0027203-RA.p1"; gene_id "MSTRG.1585";
scaf_00004	transdecoder	CDS	4302389	4302533	.	-	0	transcript_id "PMZ_0027203-RA.p1"; gene_id "MSTRG.1585";
scaf_00004	transdecoder	CDS	4317049	4317395	.	-	2	transcript_id "PMZ_0027203-RA.p1"; gene_id "MSTRG.1585";
scaf_00004	transdecoder	CDS	4322183	4322327	.	-	0	transcript_id "PMZ_0027203-RA.p1"; gene_id "MSTRG.1585";
scaf_00004	transdecoder	CDS	4323340	4323495	.	-	0	transcript_id "PMZ_0027203-RA.p1"; gene_id "MSTRG.1585";
scaf_00004	transdecoder	CDS	4325359	4325528	.	-	2	transcript_id "PMZ_0027203-RA.p1"; gene_id "MSTRG.1585";
scaf_00004	transdecoder	CDS	4329379	4329534	.	-	2	transcript_id "PMZ_0027203-RA.p1"; gene_id "MSTRG.1585";
scaf_00004	transdecoder	CDS	4338392	4338616	.	-	2	transcript_id "PMZ_0027203-RA.p1"; gene_id "MSTRG.1585";
scaf_00004	transdecoder	CDS	4342509	4342690	.	-	1	transcript_id "PMZ_0027203-RA.p1"; gene_id "MSTRG.1585";
scaf_00004	transdecoder	CDS	4381484	4381661	.	-	2	transcript_id "PMZ_0027203-RA.p1"; gene_id "MSTRG.1585";
scaf_00004	transdecoder	CDS	4395394	4395484	.	-	0	transcript_id "PMZ_0027203-RA.p1"; gene_id "MSTRG.1585";
scaf_00004	transdecoder	exon	4584900	4585187	.	+	.	transcript_id "MSTRG.1584.1.p1"; gene_id "MSTRG.1584";
scaf_00004	transdecoder	exon	4595887	4596049	.	+	.	transcript_id "MSTRG.1584.1.p1"; gene_id "MSTRG.1584";
scaf_00004	transdecoder	exon	4603108	4606740	.	+	.	transcript_id "MSTRG.1584.1.p1"; gene_id "MSTRG.1584";
scaf_00004	transdecoder	CDS	4585160	4585187	.	+	0	transcript_id "MSTRG.1584.1.p1"; gene_id "MSTRG.1584";
scaf_00004	transdecoder	CDS	4595887	4596049	.	+	2	transcript_id "MSTRG.1584.1.p1"; gene_id "MSTRG.1584";
scaf_00004	transdecoder	CDS	4603108	4603252	.	+	1	transcript_id "MSTRG.1584.1.p1"; gene_id "MSTRG.1584";
scaf_00004	transdecoder	exon	4594990	4595119	.	+	.	transcript_id "MSTRG.1584.3.p1"; gene_id "MSTRG.1584";
scaf_00004	transdecoder	exon	4595887	4596049	.	+	.	transcript_id "MSTRG.1584.3.p1"; gene_id "MSTRG.1584";
scaf_00004	transdecoder	exon	4603108	4606058	.	+	.	transcript_id "MSTRG.1584.3.p1"; gene_id "MSTRG.1584";
scaf_00004	transdecoder	CDS	4594990	4595119	.	+	0	transcript_id "MSTRG.1584.3.p1"; gene_id "MSTRG.1584";
scaf_00004	transdecoder	CDS	4595887	4596049	.	+	2	transcript_id "MSTRG.1584.3.p1"; gene_id "MSTRG.1584";
scaf_00004	transdecoder	CDS	4603108	4603252	.	+	1	transcript_id "MSTRG.1584.3.p1"; gene_id "MSTRG.1584";
scaf_00004	transdecoder	exon	4609746	4610067	.	+	.	transcript_id "PMZ_0012458-RA.p1"; gene_id "MSTRG.1586";
scaf_00004	transdecoder	exon	4627055	4627155	.	+	.	transcript_id "PMZ_0012458-RA.p1"; gene_id "MSTRG.1586";
scaf_00004	transdecoder	exon	4633754	4633789	.	+	.	transcript_id "PMZ_0012458-RA.p1"; gene_id "MSTRG.1586";
scaf_00004	transdecoder	exon	4635052	4635106	.	+	.	transcript_id "PMZ_0012458-RA.p1"; gene_id "MSTRG.1586";
scaf_00004	transdecoder	exon	4637315	4637434	.	+	.	transcript_id "PMZ_0012458-RA.p1"; gene_id "MSTRG.1586";
scaf_00004	transdecoder	exon	4637695	4637792	.	+	.	transcript_id "PMZ_0012458-RA.p1"; gene_id "MSTRG.1586";
scaf_00004	transdecoder	exon	4641151	4641313	.	+	.	transcript_id "PMZ_0012458-RA.p1"; gene_id "MSTRG.1586";
scaf_00004	transdecoder	exon	4642568	4645020	.	+	.	transcript_id "PMZ_0012458-RA.p1"; gene_id "MSTRG.1586";
scaf_00004	transdecoder	CDS	4609897	4610067	.	+	0	transcript_id "PMZ_0012458-RA.p1"; gene_id "MSTRG.1586";
scaf_00004	transdecoder	CDS	4627055	4627155	.	+	0	transcript_id "PMZ_0012458-RA.p1"; gene_id "MSTRG.1586";
scaf_00004	transdecoder	CDS	4633754	4633789	.	+	1	transcript_id "PMZ_0012458-RA.p1"; gene_id "MSTRG.1586";
scaf_00004	transdecoder	CDS	4635052	4635106	.	+	1	transcript_id "PMZ_0012458-RA.p1"; gene_id "MSTRG.1586";
scaf_00004	transdecoder	CDS	4637315	4637434	.	+	0	transcript_id "PMZ_0012458-RA.p1"; gene_id "MSTRG.1586";
scaf_00004	transdecoder	CDS	4637695	4637792	.	+	0	transcript_id "PMZ_0012458-RA.p1"; gene_id "MSTRG.1586";
scaf_00004	transdecoder	CDS	4641151	4641313	.	+	1	transcript_id "PMZ_0012458-RA.p1"; gene_id "MSTRG.1586";
scaf_00004	transdecoder	CDS	4642568	4642684	.	+	0	transcript_id "PMZ_0012458-RA.p1"; gene_id "MSTRG.1586";
scaf_00004	transdecoder	exon	4609755	4610067	.	+	.	transcript_id "MSTRG.1586.2.p1"; gene_id "MSTRG.1586";
scaf_00004	transdecoder	exon	4622648	4622722	.	+	.	transcript_id "MSTRG.1586.2.p1"; gene_id "MSTRG.1586";
scaf_00004	transdecoder	exon	4626667	4626713	.	+	.	transcript_id "MSTRG.1586.2.p1"; gene_id "MSTRG.1586";
scaf_00004	transdecoder	exon	4627055	4627155	.	+	.	transcript_id "MSTRG.1586.2.p1"; gene_id "MSTRG.1586";
scaf_00004	transdecoder	exon	4633754	4633789	.	+	.	transcript_id "MSTRG.1586.2.p1"; gene_id "MSTRG.1586";
scaf_00004	transdecoder	exon	4635052	4635106	.	+	.	transcript_id "MSTRG.1586.2.p1"; gene_id "MSTRG.1586";
scaf_00004	transdecoder	exon	4637315	4637434	.	+	.	transcript_id "MSTRG.1586.2.p1"; gene_id "MSTRG.1586";
scaf_00004	transdecoder	exon	4637695	4637861	.	+	.	transcript_id "MSTRG.1586.2.p1"; gene_id "MSTRG.1586";
scaf_00004	transdecoder	exon	4641151	4641313	.	+	.	transcript_id "MSTRG.1586.2.p1"; gene_id "MSTRG.1586";
scaf_00004	transdecoder	exon	4642568	4663505	.	+	.	transcript_id "MSTRG.1586.2.p1"; gene_id "MSTRG.1586";
scaf_00004	transdecoder	CDS	4637713	4637861	.	+	0	transcript_id "MSTRG.1586.2.p1"; gene_id "MSTRG.1586";
scaf_00004	transdecoder	CDS	4641151	4641313	.	+	1	transcript_id "MSTRG.1586.2.p1"; gene_id "MSTRG.1586";
scaf_00004	transdecoder	CDS	4642568	4642684	.	+	0	transcript_id "MSTRG.1586.2.p1"; gene_id "MSTRG.1586";
scaf_00004	transdecoder	exon	4682349	4683617	.	-	.	transcript_id "PMZ_0020886-RA.p1"; gene_id "PMZ_0020886";
scaf_00004	transdecoder	CDS	4682349	4683617	.	-	0	transcript_id "PMZ_0020886-RA.p1"; gene_id "PMZ_0020886";
scaf_00004	transdecoder	exon	4683812	4684168	.	-	.	transcript_id "PMZ_0032324-RA.p1"; gene_id "PMZ_0032324";
scaf_00004	transdecoder	CDS	4683812	4684168	.	-	0	transcript_id "PMZ_0032324-RA.p1"; gene_id "PMZ_0032324";
scaf_00004	transdecoder	exon	4797515	4797517	.	+	.	transcript_id "PMZ_0038783-RA.p1"; gene_id "PMZ_0038783";
scaf_00004	transdecoder	exon	4805189	4805431	.	+	.	transcript_id "PMZ_0038783-RA.p1"; gene_id "PMZ_0038783";
scaf_00004	transdecoder	exon	4805570	4805623	.	+	.	transcript_id "PMZ_0038783-RA.p1"; gene_id "PMZ_0038783";
scaf_00004	transdecoder	CDS	4797515	4797517	.	+	0	transcript_id "PMZ_0038783-RA.p1"; gene_id "PMZ_0038783";
scaf_00004	transdecoder	CDS	4805189	4805431	.	+	0	transcript_id "PMZ_0038783-RA.p1"; gene_id "PMZ_0038783";
scaf_00004	transdecoder	CDS	4805570	4805623	.	+	0	transcript_id "PMZ_0038783-RA.p1"; gene_id "PMZ_0038783";
scaf_00004	transdecoder	exon	5046129	5046228	.	-	.	transcript_id "MSTRG.1587.1.p1"; gene_id "MSTRG.1587";
scaf_00004	transdecoder	exon	5048867	5049063	.	-	.	transcript_id "MSTRG.1587.1.p1"; gene_id "MSTRG.1587";
scaf_00004	transdecoder	exon	5050084	5050190	.	-	.	transcript_id "MSTRG.1587.1.p1"; gene_id "MSTRG.1587";
scaf_00004	transdecoder	CDS	5046129	5046228	.	-	1	transcript_id "MSTRG.1587.1.p1"; gene_id "MSTRG.1587";
scaf_00004	transdecoder	CDS	5048867	5049063	.	-	0	transcript_id "MSTRG.1587.1.p1"; gene_id "MSTRG.1587";
scaf_00004	transdecoder	CDS	5050084	5050188	.	-	0	transcript_id "MSTRG.1587.1.p1"; gene_id "MSTRG.1587";
scaf_00004	transdecoder	exon	5079967	5080055	.	-	.	transcript_id "PMZ_0013729-RA.p1"; gene_id "PMZ_0013729";
scaf_00004	transdecoder	exon	5081344	5082061	.	-	.	transcript_id "PMZ_0013729-RA.p1"; gene_id "PMZ_0013729";
scaf_00004	transdecoder	exon	5084250	5084295	.	-	.	transcript_id "PMZ_0013729-RA.p1"; gene_id "PMZ_0013729";
scaf_00004	transdecoder	exon	5089380	5089517	.	-	.	transcript_id "PMZ_0013729-RA.p1"; gene_id "PMZ_0013729";
scaf_00004	transdecoder	exon	5089847	5089914	.	-	.	transcript_id "PMZ_0013729-RA.p1"; gene_id "PMZ_0013729";
scaf_00004	transdecoder	CDS	5079967	5080055	.	-	2	transcript_id "PMZ_0013729-RA.p1"; gene_id "PMZ_0013729";
scaf_00004	transdecoder	CDS	5081344	5082061	.	-	0	transcript_id "PMZ_0013729-RA.p1"; gene_id "PMZ_0013729";
scaf_00004	transdecoder	CDS	5084250	5084295	.	-	1	transcript_id "PMZ_0013729-RA.p1"; gene_id "PMZ_0013729";
scaf_00004	transdecoder	CDS	5089380	5089517	.	-	1	transcript_id "PMZ_0013729-RA.p1"; gene_id "PMZ_0013729";
scaf_00004	transdecoder	CDS	5089847	5089914	.	-	0	transcript_id "PMZ_0013729-RA.p1"; gene_id "PMZ_0013729";
scaf_00004	transdecoder	exon	5100476	5101524	.	-	.	transcript_id "MSTRG.1589.1.p1"; gene_id "MSTRG.1589";
scaf_00004	transdecoder	exon	5102416	5102509	.	-	.	transcript_id "MSTRG.1589.1.p1"; gene_id "MSTRG.1589";
scaf_00004	transdecoder	exon	5102877	5103433	.	-	.	transcript_id "MSTRG.1589.1.p1"; gene_id "MSTRG.1589";
scaf_00004	transdecoder	exon	5104342	5104547	.	-	.	transcript_id "MSTRG.1589.1.p1"; gene_id "MSTRG.1589";
scaf_00004	transdecoder	exon	5106024	5106230	.	-	.	transcript_id "MSTRG.1589.1.p1"; gene_id "MSTRG.1589";
scaf_00004	transdecoder	exon	5106853	5106962	.	-	.	transcript_id "MSTRG.1589.1.p1"; gene_id "MSTRG.1589";
scaf_00004	transdecoder	exon	5107700	5107834	.	-	.	transcript_id "MSTRG.1589.1.p1"; gene_id "MSTRG.1589";
scaf_00004	transdecoder	exon	5108188	5108294	.	-	.	transcript_id "MSTRG.1589.1.p1"; gene_id "MSTRG.1589";
scaf_00004	transdecoder	exon	5110244	5110355	.	-	.	transcript_id "MSTRG.1589.1.p1"; gene_id "MSTRG.1589";
scaf_00004	transdecoder	exon	5113286	5113446	.	-	.	transcript_id "MSTRG.1589.1.p1"; gene_id "MSTRG.1589";
scaf_00004	transdecoder	exon	5113942	5114038	.	-	.	transcript_id "MSTRG.1589.1.p1"; gene_id "MSTRG.1589";
scaf_00004	transdecoder	exon	5115833	5116001	.	-	.	transcript_id "MSTRG.1589.1.p1"; gene_id "MSTRG.1589";
scaf_00004	transdecoder	exon	5117397	5117460	.	-	.	transcript_id "MSTRG.1589.1.p1"; gene_id "MSTRG.1589";
scaf_00004	transdecoder	exon	5119173	5119283	.	-	.	transcript_id "MSTRG.1589.1.p1"; gene_id "MSTRG.1589";
scaf_00004	transdecoder	exon	5119541	5119692	.	-	.	transcript_id "MSTRG.1589.1.p1"; gene_id "MSTRG.1589";
scaf_00004	transdecoder	exon	5120308	5120366	.	-	.	transcript_id "MSTRG.1589.1.p1"; gene_id "MSTRG.1589";
scaf_00004	transdecoder	exon	5122828	5122987	.	-	.	transcript_id "MSTRG.1589.1.p1"; gene_id "MSTRG.1589";
scaf_00004	transdecoder	exon	5129851	5130093	.	-	.	transcript_id "MSTRG.1589.1.p1"; gene_id "MSTRG.1589";
scaf_00004	transdecoder	exon	5132441	5132621	.	-	.	transcript_id "MSTRG.1589.1.p1"; gene_id "MSTRG.1589";
scaf_00004	transdecoder	exon	5133605	5134396	.	-	.	transcript_id "MSTRG.1589.1.p1"; gene_id "MSTRG.1589";
scaf_00004	transdecoder	exon	5135107	5135373	.	-	.	transcript_id "MSTRG.1589.1.p1"; gene_id "MSTRG.1589";
scaf_00004	transdecoder	exon	5135725	5135946	.	-	.	transcript_id "MSTRG.1589.1.p1"; gene_id "MSTRG.1589";
scaf_00004	transdecoder	exon	5136780	5137004	.	-	.	transcript_id "MSTRG.1589.1.p1"; gene_id "MSTRG.1589";
scaf_00004	transdecoder	exon	5137952	5138107	.	-	.	transcript_id "MSTRG.1589.1.p1"; gene_id "MSTRG.1589";
scaf_00004	transdecoder	exon	5140314	5140428	.	-	.	transcript_id "MSTRG.1589.1.p1"; gene_id "MSTRG.1589";
scaf_00004	transdecoder	exon	5141803	5141919	.	-	.	transcript_id "MSTRG.1589.1.p1"; gene_id "MSTRG.1589";
scaf_00004	transdecoder	exon	5143991	5144122	.	-	.	transcript_id "MSTRG.1589.1.p1"; gene_id "MSTRG.1589";
scaf_00004	transdecoder	exon	5147103	5147200	.	-	.	transcript_id "MSTRG.1589.1.p1"; gene_id "MSTRG.1589";
scaf_00004	transdecoder	exon	5148164	5148286	.	-	.	transcript_id "MSTRG.1589.1.p1"; gene_id "MSTRG.1589";
scaf_00004	transdecoder	exon	5149080	5149194	.	-	.	transcript_id "MSTRG.1589.1.p1"; gene_id "MSTRG.1589";
scaf_00004	transdecoder	exon	5149920	5150125	.	-	.	transcript_id "MSTRG.1589.1.p1"; gene_id "MSTRG.1589";
scaf_00004	transdecoder	exon	5151070	5151207	.	-	.	transcript_id "MSTRG.1589.1.p1"; gene_id "MSTRG.1589";
scaf_00004	transdecoder	exon	5152202	5152400	.	-	.	transcript_id "MSTRG.1589.1.p1"; gene_id "MSTRG.1589";
scaf_00004	transdecoder	exon	5152798	5152925	.	-	.	transcript_id "MSTRG.1589.1.p1"; gene_id "MSTRG.1589";
scaf_00004	transdecoder	exon	5153649	5153765	.	-	.	transcript_id "MSTRG.1589.1.p1"; gene_id "MSTRG.1589";
scaf_00004	transdecoder	exon	5154022	5154107	.	-	.	transcript_id "MSTRG.1589.1.p1"; gene_id "MSTRG.1589";
scaf_00004	transdecoder	exon	5155925	5156022	.	-	.	transcript_id "MSTRG.1589.1.p1"; gene_id "MSTRG.1589";
scaf_00004	transdecoder	exon	5162352	5162484	.	-	.	transcript_id "MSTRG.1589.1.p1"; gene_id "MSTRG.1589";
scaf_00004	transdecoder	exon	5163388	5163539	.	-	.	transcript_id "MSTRG.1589.1.p1"; gene_id "MSTRG.1589";
scaf_00004	transdecoder	exon	5164398	5164537	.	-	.	transcript_id "MSTRG.1589.1.p1"; gene_id "MSTRG.1589";
scaf_00004	transdecoder	exon	5165091	5165275	.	-	.	transcript_id "MSTRG.1589.1.p1"; gene_id "MSTRG.1589";
scaf_00004	transdecoder	exon	5167347	5167541	.	-	.	transcript_id "MSTRG.1589.1.p1"; gene_id "MSTRG.1589";
scaf_00004	transdecoder	CDS	5101316	5101524	.	-	2	transcript_id "MSTRG.1589.1.p1"; gene_id "MSTRG.1589";
scaf_00004	transdecoder	CDS	5102416	5102509	.	-	0	transcript_id "MSTRG.1589.1.p1"; gene_id "MSTRG.1589";
scaf_00004	transdecoder	CDS	5102877	5103433	.	-	2	transcript_id "MSTRG.1589.1.p1"; gene_id "MSTRG.1589";
scaf_00004	transdecoder	CDS	5104342	5104547	.	-	1	transcript_id "MSTRG.1589.1.p1"; gene_id "MSTRG.1589";
scaf_00004	transdecoder	CDS	5106024	5106230	.	-	1	transcript_id "MSTRG.1589.1.p1"; gene_id "MSTRG.1589";
scaf_00004	transdecoder	CDS	5106853	5106962	.	-	0	transcript_id "MSTRG.1589.1.p1"; gene_id "MSTRG.1589";
scaf_00004	transdecoder	CDS	5107700	5107834	.	-	0	transcript_id "MSTRG.1589.1.p1"; gene_id "MSTRG.1589";
scaf_00004	transdecoder	CDS	5108188	5108294	.	-	2	transcript_id "MSTRG.1589.1.p1"; gene_id "MSTRG.1589";
scaf_00004	transdecoder	CDS	5110244	5110355	.	-	0	transcript_id "MSTRG.1589.1.p1"; gene_id "MSTRG.1589";
scaf_00004	transdecoder	CDS	5113286	5113446	.	-	2	transcript_id "MSTRG.1589.1.p1"; gene_id "MSTRG.1589";
scaf_00004	transdecoder	CDS	5113942	5114038	.	-	0	transcript_id "MSTRG.1589.1.p1"; gene_id "MSTRG.1589";
scaf_00004	transdecoder	CDS	5115833	5116001	.	-	1	transcript_id "MSTRG.1589.1.p1"; gene_id "MSTRG.1589";
scaf_00004	transdecoder	CDS	5117397	5117460	.	-	2	transcript_id "MSTRG.1589.1.p1"; gene_id "MSTRG.1589";
scaf_00004	transdecoder	CDS	5119173	5119283	.	-	2	transcript_id "MSTRG.1589.1.p1"; gene_id "MSTRG.1589";
scaf_00004	transdecoder	CDS	5119541	5119692	.	-	1	transcript_id "MSTRG.1589.1.p1"; gene_id "MSTRG.1589";
scaf_00004	transdecoder	CDS	5120308	5120366	.	-	0	transcript_id "MSTRG.1589.1.p1"; gene_id "MSTRG.1589";
scaf_00004	transdecoder	CDS	5122828	5122987	.	-	1	transcript_id "MSTRG.1589.1.p1"; gene_id "MSTRG.1589";
scaf_00004	transdecoder	CDS	5129851	5130038	.	-	0	transcript_id "MSTRG.1589.1.p1"; gene_id "MSTRG.1589";
scaf_00004	transdecoder	exon	5100477	5101524	.	-	.	transcript_id "PMZ_0031464-RA.p1"; gene_id "MSTRG.1589";
scaf_00004	transdecoder	exon	5102416	5102509	.	-	.	transcript_id "PMZ_0031464-RA.p1"; gene_id "MSTRG.1589";
scaf_00004	transdecoder	exon	5103048	5103408	.	-	.	transcript_id "PMZ_0031464-RA.p1"; gene_id "MSTRG.1589";
scaf_00004	transdecoder	exon	5104419	5104547	.	-	.	transcript_id "PMZ_0031464-RA.p1"; gene_id "MSTRG.1589";
scaf_00004	transdecoder	exon	5106063	5106218	.	-	.	transcript_id "PMZ_0031464-RA.p1"; gene_id "MSTRG.1589";
scaf_00004	transdecoder	exon	5108132	5108294	.	-	.	transcript_id "PMZ_0031464-RA.p1"; gene_id "MSTRG.1589";
scaf_00004	transdecoder	exon	5110244	5110355	.	-	.	transcript_id "PMZ_0031464-RA.p1"; gene_id "MSTRG.1589";
scaf_00004	transdecoder	exon	5113343	5113446	.	-	.	transcript_id "PMZ_0031464-RA.p1"; gene_id "MSTRG.1589";
scaf_00004	transdecoder	exon	5113942	5114004	.	-	.	transcript_id "PMZ_0031464-RA.p1"; gene_id "MSTRG.1589";
scaf_00004	transdecoder	exon	5119541	5119649	.	-	.	transcript_id "PMZ_0031464-RA.p1"; gene_id "MSTRG.1589";
scaf_00004	transdecoder	exon	5122933	5122987	.	-	.	transcript_id "PMZ_0031464-RA.p1"; gene_id "MSTRG.1589";
scaf_00004	transdecoder	exon	5129851	5129914	.	-	.	transcript_id "PMZ_0031464-RA.p1"; gene_id "MSTRG.1589";
scaf_00004	transdecoder	exon	5132441	5132621	.	-	.	transcript_id "PMZ_0031464-RA.p1"; gene_id "MSTRG.1589";
scaf_00004	transdecoder	exon	5133605	5134363	.	-	.	transcript_id "PMZ_0031464-RA.p1"; gene_id "MSTRG.1589";
scaf_00004	transdecoder	exon	5135107	5135373	.	-	.	transcript_id "PMZ_0031464-RA.p1"; gene_id "MSTRG.1589";
scaf_00004	transdecoder	exon	5135725	5135931	.	-	.	transcript_id "PMZ_0031464-RA.p1"; gene_id "MSTRG.1589";
scaf_00004	transdecoder	exon	5136780	5137010	.	-	.	transcript_id "PMZ_0031464-RA.p1"; gene_id "MSTRG.1589";
scaf_00004	transdecoder	exon	5137914	5138103	.	-	.	transcript_id "PMZ_0031464-RA.p1"; gene_id "MSTRG.1589";
scaf_00004	transdecoder	exon	5144043	5144122	.	-	.	transcript_id "PMZ_0031464-RA.p1"; gene_id "MSTRG.1589";
scaf_00004	transdecoder	exon	5148168	5148286	.	-	.	transcript_id "PMZ_0031464-RA.p1"; gene_id "MSTRG.1589";
scaf_00004	transdecoder	exon	5149080	5149194	.	-	.	transcript_id "PMZ_0031464-RA.p1"; gene_id "MSTRG.1589";
scaf_00004	transdecoder	exon	5149985	5150125	.	-	.	transcript_id "PMZ_0031464-RA.p1"; gene_id "MSTRG.1589";
scaf_00004	transdecoder	exon	5151070	5151207	.	-	.	transcript_id "PMZ_0031464-RA.p1"; gene_id "MSTRG.1589";
scaf_00004	transdecoder	exon	5152253	5152400	.	-	.	transcript_id "PMZ_0031464-RA.p1"; gene_id "MSTRG.1589";
scaf_00004	transdecoder	exon	5152798	5152841	.	-	.	transcript_id "PMZ_0031464-RA.p1"; gene_id "MSTRG.1589";
scaf_00004	transdecoder	exon	5153649	5153765	.	-	.	transcript_id "PMZ_0031464-RA.p1"; gene_id "MSTRG.1589";
scaf_00004	transdecoder	exon	5154022	5154107	.	-	.	transcript_id "PMZ_0031464-RA.p1"; gene_id "MSTRG.1589";
scaf_00004	transdecoder	exon	5155925	5155965	.	-	.	transcript_id "PMZ_0031464-RA.p1"; gene_id "MSTRG.1589";
scaf_00004	transdecoder	exon	5163388	5163539	.	-	.	transcript_id "PMZ_0031464-RA.p1"; gene_id "MSTRG.1589";
scaf_00004	transdecoder	exon	5164398	5164603	.	-	.	transcript_id "PMZ_0031464-RA.p1"; gene_id "MSTRG.1589";
scaf_00004	transdecoder	exon	5165091	5165275	.	-	.	transcript_id "PMZ_0031464-RA.p1"; gene_id "MSTRG.1589";
scaf_00004	transdecoder	exon	5167285	5167567	.	-	.	transcript_id "PMZ_0031464-RA.p1"; gene_id "MSTRG.1589";
scaf_00004	transdecoder	CDS	5101316	5101524	.	-	2	transcript_id "PMZ_0031464-RA.p1"; gene_id "MSTRG.1589";
scaf_00004	transdecoder	CDS	5102416	5102509	.	-	0	transcript_id "PMZ_0031464-RA.p1"; gene_id "MSTRG.1589";
scaf_00004	transdecoder	CDS	5103048	5103408	.	-	1	transcript_id "PMZ_0031464-RA.p1"; gene_id "MSTRG.1589";
scaf_00004	transdecoder	CDS	5104419	5104547	.	-	1	transcript_id "PMZ_0031464-RA.p1"; gene_id "MSTRG.1589";
scaf_00004	transdecoder	CDS	5106063	5106218	.	-	1	transcript_id "PMZ_0031464-RA.p1"; gene_id "MSTRG.1589";
scaf_00004	transdecoder	CDS	5108132	5108294	.	-	2	transcript_id "PMZ_0031464-RA.p1"; gene_id "MSTRG.1589";
scaf_00004	transdecoder	CDS	5110244	5110355	.	-	0	transcript_id "PMZ_0031464-RA.p1"; gene_id "MSTRG.1589";
scaf_00004	transdecoder	CDS	5113343	5113446	.	-	2	transcript_id "PMZ_0031464-RA.p1"; gene_id "MSTRG.1589";
scaf_00004	transdecoder	CDS	5113942	5114004	.	-	2	transcript_id "PMZ_0031464-RA.p1"; gene_id "MSTRG.1589";
scaf_00004	transdecoder	CDS	5119541	5119649	.	-	0	transcript_id "PMZ_0031464-RA.p1"; gene_id "MSTRG.1589";
scaf_00004	transdecoder	CDS	5122933	5122987	.	-	1	transcript_id "PMZ_0031464-RA.p1"; gene_id "MSTRG.1589";
scaf_00004	transdecoder	CDS	5129851	5129914	.	-	2	transcript_id "PMZ_0031464-RA.p1"; gene_id "MSTRG.1589";
scaf_00004	transdecoder	CDS	5132441	5132621	.	-	0	transcript_id "PMZ_0031464-RA.p1"; gene_id "MSTRG.1589";
scaf_00004	transdecoder	CDS	5133605	5134363	.	-	0	transcript_id "PMZ_0031464-RA.p1"; gene_id "MSTRG.1589";
scaf_00004	transdecoder	CDS	5135107	5135373	.	-	0	transcript_id "PMZ_0031464-RA.p1"; gene_id "MSTRG.1589";
scaf_00004	transdecoder	CDS	5135725	5135931	.	-	0	transcript_id "PMZ_0031464-RA.p1"; gene_id "MSTRG.1589";
scaf_00004	transdecoder	CDS	5136780	5137010	.	-	0	transcript_id "PMZ_0031464-RA.p1"; gene_id "MSTRG.1589";
scaf_00004	transdecoder	CDS	5137914	5138103	.	-	1	transcript_id "PMZ_0031464-RA.p1"; gene_id "MSTRG.1589";
scaf_00004	transdecoder	CDS	5144043	5144122	.	-	0	transcript_id "PMZ_0031464-RA.p1"; gene_id "MSTRG.1589";
scaf_00004	transdecoder	CDS	5148168	5148286	.	-	2	transcript_id "PMZ_0031464-RA.p1"; gene_id "MSTRG.1589";
scaf_00004	transdecoder	CDS	5149080	5149194	.	-	0	transcript_id "PMZ_0031464-RA.p1"; gene_id "MSTRG.1589";
scaf_00004	transdecoder	CDS	5149985	5150125	.	-	0	transcript_id "PMZ_0031464-RA.p1"; gene_id "MSTRG.1589";
scaf_00004	transdecoder	CDS	5151070	5151207	.	-	0	transcript_id "PMZ_0031464-RA.p1"; gene_id "MSTRG.1589";
scaf_00004	transdecoder	CDS	5152253	5152400	.	-	1	transcript_id "PMZ_0031464-RA.p1"; gene_id "MSTRG.1589";
scaf_00004	transdecoder	CDS	5152798	5152841	.	-	0	transcript_id "PMZ_0031464-RA.p1"; gene_id "MSTRG.1589";
scaf_00004	transdecoder	CDS	5153649	5153765	.	-	0	transcript_id "PMZ_0031464-RA.p1"; gene_id "MSTRG.1589";
scaf_00004	transdecoder	CDS	5154022	5154107	.	-	2	transcript_id "PMZ_0031464-RA.p1"; gene_id "MSTRG.1589";
scaf_00004	transdecoder	CDS	5155925	5155965	.	-	1	transcript_id "PMZ_0031464-RA.p1"; gene_id "MSTRG.1589";
scaf_00004	transdecoder	CDS	5163388	5163539	.	-	0	transcript_id "PMZ_0031464-RA.p1"; gene_id "MSTRG.1589";
scaf_00004	transdecoder	CDS	5164398	5164603	.	-	2	transcript_id "PMZ_0031464-RA.p1"; gene_id "MSTRG.1589";
scaf_00004	transdecoder	CDS	5165091	5165268	.	-	0	transcript_id "PMZ_0031464-RA.p1"; gene_id "MSTRG.1589";
scaf_00004	transdecoder	exon	5100493	5101524	.	-	.	transcript_id "MSTRG.1589.3.p1"; gene_id "MSTRG.1589";
scaf_00004	transdecoder	exon	5102416	5102509	.	-	.	transcript_id "MSTRG.1589.3.p1"; gene_id "MSTRG.1589";
scaf_00004	transdecoder	exon	5102877	5103433	.	-	.	transcript_id "MSTRG.1589.3.p1"; gene_id "MSTRG.1589";
scaf_00004	transdecoder	exon	5104342	5104547	.	-	.	transcript_id "MSTRG.1589.3.p1"; gene_id "MSTRG.1589";
scaf_00004	transdecoder	exon	5106024	5106230	.	-	.	transcript_id "MSTRG.1589.3.p1"; gene_id "MSTRG.1589";
scaf_00004	transdecoder	exon	5106853	5106962	.	-	.	transcript_id "MSTRG.1589.3.p1"; gene_id "MSTRG.1589";
scaf_00004	transdecoder	exon	5107700	5107834	.	-	.	transcript_id "MSTRG.1589.3.p1"; gene_id "MSTRG.1589";
scaf_00004	transdecoder	exon	5108188	5108294	.	-	.	transcript_id "MSTRG.1589.3.p1"; gene_id "MSTRG.1589";
scaf_00004	transdecoder	exon	5110244	5110355	.	-	.	transcript_id "MSTRG.1589.3.p1"; gene_id "MSTRG.1589";
scaf_00004	transdecoder	exon	5113286	5113446	.	-	.	transcript_id "MSTRG.1589.3.p1"; gene_id "MSTRG.1589";
scaf_00004	transdecoder	exon	5113942	5114038	.	-	.	transcript_id "MSTRG.1589.3.p1"; gene_id "MSTRG.1589";
scaf_00004	transdecoder	exon	5115833	5116001	.	-	.	transcript_id "MSTRG.1589.3.p1"; gene_id "MSTRG.1589";
scaf_00004	transdecoder	exon	5117397	5117460	.	-	.	transcript_id "MSTRG.1589.3.p1"; gene_id "MSTRG.1589";
scaf_00004	transdecoder	exon	5119173	5119283	.	-	.	transcript_id "MSTRG.1589.3.p1"; gene_id "MSTRG.1589";
scaf_00004	transdecoder	exon	5119541	5119692	.	-	.	transcript_id "MSTRG.1589.3.p1"; gene_id "MSTRG.1589";
scaf_00004	transdecoder	exon	5120308	5120366	.	-	.	transcript_id "MSTRG.1589.3.p1"; gene_id "MSTRG.1589";
scaf_00004	transdecoder	exon	5122828	5122987	.	-	.	transcript_id "MSTRG.1589.3.p1"; gene_id "MSTRG.1589";
scaf_00004	transdecoder	exon	5129851	5130093	.	-	.	transcript_id "MSTRG.1589.3.p1"; gene_id "MSTRG.1589";
scaf_00004	transdecoder	exon	5132441	5132621	.	-	.	transcript_id "MSTRG.1589.3.p1"; gene_id "MSTRG.1589";
scaf_00004	transdecoder	exon	5133605	5134396	.	-	.	transcript_id "MSTRG.1589.3.p1"; gene_id "MSTRG.1589";
scaf_00004	transdecoder	exon	5135107	5135373	.	-	.	transcript_id "MSTRG.1589.3.p1"; gene_id "MSTRG.1589";
scaf_00004	transdecoder	exon	5135725	5135946	.	-	.	transcript_id "MSTRG.1589.3.p1"; gene_id "MSTRG.1589";
scaf_00004	transdecoder	exon	5136780	5137004	.	-	.	transcript_id "MSTRG.1589.3.p1"; gene_id "MSTRG.1589";
scaf_00004	transdecoder	exon	5137952	5138107	.	-	.	transcript_id "MSTRG.1589.3.p1"; gene_id "MSTRG.1589";
scaf_00004	transdecoder	exon	5140314	5140428	.	-	.	transcript_id "MSTRG.1589.3.p1"; gene_id "MSTRG.1589";
scaf_00004	transdecoder	exon	5141803	5141919	.	-	.	transcript_id "MSTRG.1589.3.p1"; gene_id "MSTRG.1589";
scaf_00004	transdecoder	exon	5143991	5144122	.	-	.	transcript_id "MSTRG.1589.3.p1"; gene_id "MSTRG.1589";
scaf_00004	transdecoder	exon	5147103	5147200	.	-	.	transcript_id "MSTRG.1589.3.p1"; gene_id "MSTRG.1589";
scaf_00004	transdecoder	exon	5148164	5148286	.	-	.	transcript_id "MSTRG.1589.3.p1"; gene_id "MSTRG.1589";
scaf_00004	transdecoder	exon	5149080	5149194	.	-	.	transcript_id "MSTRG.1589.3.p1"; gene_id "MSTRG.1589";
scaf_00004	transdecoder	exon	5149920	5150125	.	-	.	transcript_id "MSTRG.1589.3.p1"; gene_id "MSTRG.1589";
scaf_00004	transdecoder	exon	5151070	5151207	.	-	.	transcript_id "MSTRG.1589.3.p1"; gene_id "MSTRG.1589";
scaf_00004	transdecoder	exon	5152202	5152400	.	-	.	transcript_id "MSTRG.1589.3.p1"; gene_id "MSTRG.1589";
scaf_00004	transdecoder	exon	5152798	5152925	.	-	.	transcript_id "MSTRG.1589.3.p1"; gene_id "MSTRG.1589";
scaf_00004	transdecoder	exon	5153649	5153765	.	-	.	transcript_id "MSTRG.1589.3.p1"; gene_id "MSTRG.1589";
scaf_00004	transdecoder	exon	5154022	5154107	.	-	.	transcript_id "MSTRG.1589.3.p1"; gene_id "MSTRG.1589";
scaf_00004	transdecoder	exon	5155925	5156022	.	-	.	transcript_id "MSTRG.1589.3.p1"; gene_id "MSTRG.1589";
scaf_00004	transdecoder	exon	5162352	5162484	.	-	.	transcript_id "MSTRG.1589.3.p1"; gene_id "MSTRG.1589";
scaf_00004	transdecoder	exon	5163388	5163539	.	-	.	transcript_id "MSTRG.1589.3.p1"; gene_id "MSTRG.1589";
scaf_00004	transdecoder	exon	5164398	5164537	.	-	.	transcript_id "MSTRG.1589.3.p1"; gene_id "MSTRG.1589";
scaf_00004	transdecoder	exon	5165091	5165275	.	-	.	transcript_id "MSTRG.1589.3.p1"; gene_id "MSTRG.1589";
scaf_00004	transdecoder	exon	5167285	5167490	.	-	.	transcript_id "MSTRG.1589.3.p1"; gene_id "MSTRG.1589";
scaf_00004	transdecoder	CDS	5101316	5101524	.	-	2	transcript_id "MSTRG.1589.3.p1"; gene_id "MSTRG.1589";
scaf_00004	transdecoder	CDS	5102416	5102509	.	-	0	transcript_id "MSTRG.1589.3.p1"; gene_id "MSTRG.1589";
scaf_00004	transdecoder	CDS	5102877	5103433	.	-	2	transcript_id "MSTRG.1589.3.p1"; gene_id "MSTRG.1589";
scaf_00004	transdecoder	CDS	5104342	5104547	.	-	1	transcript_id "MSTRG.1589.3.p1"; gene_id "MSTRG.1589";
scaf_00004	transdecoder	CDS	5106024	5106230	.	-	1	transcript_id "MSTRG.1589.3.p1"; gene_id "MSTRG.1589";
scaf_00004	transdecoder	CDS	5106853	5106962	.	-	0	transcript_id "MSTRG.1589.3.p1"; gene_id "MSTRG.1589";
scaf_00004	transdecoder	CDS	5107700	5107834	.	-	0	transcript_id "MSTRG.1589.3.p1"; gene_id "MSTRG.1589";
scaf_00004	transdecoder	CDS	5108188	5108294	.	-	2	transcript_id "MSTRG.1589.3.p1"; gene_id "MSTRG.1589";
scaf_00004	transdecoder	CDS	5110244	5110355	.	-	0	transcript_id "MSTRG.1589.3.p1"; gene_id "MSTRG.1589";
scaf_00004	transdecoder	CDS	5113286	5113446	.	-	2	transcript_id "MSTRG.1589.3.p1"; gene_id "MSTRG.1589";
scaf_00004	transdecoder	CDS	5113942	5114038	.	-	0	transcript_id "MSTRG.1589.3.p1"; gene_id "MSTRG.1589";
scaf_00004	transdecoder	CDS	5115833	5116001	.	-	1	transcript_id "MSTRG.1589.3.p1"; gene_id "MSTRG.1589";
scaf_00004	transdecoder	CDS	5117397	5117460	.	-	2	transcript_id "MSTRG.1589.3.p1"; gene_id "MSTRG.1589";
scaf_00004	transdecoder	CDS	5119173	5119283	.	-	2	transcript_id "MSTRG.1589.3.p1"; gene_id "MSTRG.1589";
scaf_00004	transdecoder	CDS	5119541	5119692	.	-	1	transcript_id "MSTRG.1589.3.p1"; gene_id "MSTRG.1589";
scaf_00004	transdecoder	CDS	5120308	5120366	.	-	0	transcript_id "MSTRG.1589.3.p1"; gene_id "MSTRG.1589";
scaf_00004	transdecoder	CDS	5122828	5122987	.	-	1	transcript_id "MSTRG.1589.3.p1"; gene_id "MSTRG.1589";
scaf_00004	transdecoder	CDS	5129851	5130038	.	-	0	transcript_id "MSTRG.1589.3.p1"; gene_id "MSTRG.1589";
scaf_00004	transdecoder	exon	5167488	5167929	.	+	.	transcript_id "MSTRG.1590.1.p1"; gene_id "MSTRG.1590";
scaf_00004	transdecoder	exon	5168083	5168224	.	+	.	transcript_id "MSTRG.1590.1.p1"; gene_id "MSTRG.1590";
scaf_00004	transdecoder	exon	5169387	5169580	.	+	.	transcript_id "MSTRG.1590.1.p1"; gene_id "MSTRG.1590";
scaf_00004	transdecoder	exon	5171073	5171388	.	+	.	transcript_id "MSTRG.1590.1.p1"; gene_id "MSTRG.1590";
scaf_00004	transdecoder	exon	5171936	5173736	.	+	.	transcript_id "MSTRG.1590.1.p1"; gene_id "MSTRG.1590";
scaf_00004	transdecoder	CDS	5167871	5167929	.	+	0	transcript_id "MSTRG.1590.1.p1"; gene_id "MSTRG.1590";
scaf_00004	transdecoder	CDS	5168083	5168224	.	+	1	transcript_id "MSTRG.1590.1.p1"; gene_id "MSTRG.1590";
scaf_00004	transdecoder	CDS	5169387	5169580	.	+	0	transcript_id "MSTRG.1590.1.p1"; gene_id "MSTRG.1590";
scaf_00004	transdecoder	CDS	5171073	5171388	.	+	1	transcript_id "MSTRG.1590.1.p1"; gene_id "MSTRG.1590";
scaf_00004	transdecoder	CDS	5171936	5171995	.	+	0	transcript_id "MSTRG.1590.1.p1"; gene_id "MSTRG.1590";
scaf_00004	transdecoder	exon	5173776	5174681	.	-	.	transcript_id "MSTRG.1591.1.p1"; gene_id "MSTRG.1591";
scaf_00004	transdecoder	exon	5175719	5175924	.	-	.	transcript_id "MSTRG.1591.1.p1"; gene_id "MSTRG.1591";
scaf_00004	transdecoder	exon	5179183	5179300	.	-	.	transcript_id "MSTRG.1591.1.p1"; gene_id "MSTRG.1591";
scaf_00004	transdecoder	exon	5180847	5180968	.	-	.	transcript_id "MSTRG.1591.1.p1"; gene_id "MSTRG.1591";
scaf_00004	transdecoder	exon	5182980	5183130	.	-	.	transcript_id "MSTRG.1591.1.p1"; gene_id "MSTRG.1591";
scaf_00004	transdecoder	exon	5186219	5186338	.	-	.	transcript_id "MSTRG.1591.1.p1"; gene_id "MSTRG.1591";
scaf_00004	transdecoder	exon	5188420	5188578	.	-	.	transcript_id "MSTRG.1591.1.p1"; gene_id "MSTRG.1591";
scaf_00004	transdecoder	exon	5190304	5190507	.	-	.	transcript_id "MSTRG.1591.1.p1"; gene_id "MSTRG.1591";
scaf_00004	transdecoder	exon	5192287	5192421	.	-	.	transcript_id "MSTRG.1591.1.p1"; gene_id "MSTRG.1591";
scaf_00004	transdecoder	exon	5197729	5197832	.	-	.	transcript_id "MSTRG.1591.1.p1"; gene_id "MSTRG.1591";
scaf_00004	transdecoder	exon	5200348	5200492	.	-	.	transcript_id "MSTRG.1591.1.p1"; gene_id "MSTRG.1591";
scaf_00004	transdecoder	exon	5206256	5206457	.	-	.	transcript_id "MSTRG.1591.1.p1"; gene_id "MSTRG.1591";
scaf_00004	transdecoder	exon	5208100	5208338	.	-	.	transcript_id "MSTRG.1591.1.p1"; gene_id "MSTRG.1591";
scaf_00004	transdecoder	exon	5209055	5209308	.	-	.	transcript_id "MSTRG.1591.1.p1"; gene_id "MSTRG.1591";
scaf_00004	transdecoder	exon	5211184	5211405	.	-	.	transcript_id "MSTRG.1591.1.p1"; gene_id "MSTRG.1591";
scaf_00004	transdecoder	exon	5215057	5215144	.	-	.	transcript_id "MSTRG.1591.1.p1"; gene_id "MSTRG.1591";
scaf_00004	transdecoder	exon	5222169	5222424	.	-	.	transcript_id "MSTRG.1591.1.p1"; gene_id "MSTRG.1591";
scaf_00004	transdecoder	CDS	5175734	5175924	.	-	2	transcript_id "MSTRG.1591.1.p1"; gene_id "MSTRG.1591";
scaf_00004	transdecoder	CDS	5179183	5179300	.	-	0	transcript_id "MSTRG.1591.1.p1"; gene_id "MSTRG.1591";
scaf_00004	transdecoder	CDS	5180847	5180968	.	-	2	transcript_id "MSTRG.1591.1.p1"; gene_id "MSTRG.1591";
scaf_00004	transdecoder	CDS	5182980	5183130	.	-	0	transcript_id "MSTRG.1591.1.p1"; gene_id "MSTRG.1591";
scaf_00004	transdecoder	CDS	5186219	5186338	.	-	0	transcript_id "MSTRG.1591.1.p1"; gene_id "MSTRG.1591";
scaf_00004	transdecoder	CDS	5188420	5188578	.	-	0	transcript_id "MSTRG.1591.1.p1"; gene_id "MSTRG.1591";
scaf_00004	transdecoder	CDS	5190304	5190507	.	-	0	transcript_id "MSTRG.1591.1.p1"; gene_id "MSTRG.1591";
scaf_00004	transdecoder	CDS	5192287	5192421	.	-	0	transcript_id "MSTRG.1591.1.p1"; gene_id "MSTRG.1591";
scaf_00004	transdecoder	CDS	5197729	5197832	.	-	2	transcript_id "MSTRG.1591.1.p1"; gene_id "MSTRG.1591";
scaf_00004	transdecoder	CDS	5200348	5200492	.	-	0	transcript_id "MSTRG.1591.1.p1"; gene_id "MSTRG.1591";
scaf_00004	transdecoder	CDS	5206256	5206457	.	-	1	transcript_id "MSTRG.1591.1.p1"; gene_id "MSTRG.1591";
scaf_00004	transdecoder	CDS	5208100	5208338	.	-	0	transcript_id "MSTRG.1591.1.p1"; gene_id "MSTRG.1591";
scaf_00004	transdecoder	CDS	5209055	5209308	.	-	2	transcript_id "MSTRG.1591.1.p1"; gene_id "MSTRG.1591";
scaf_00004	transdecoder	CDS	5211184	5211405	.	-	2	transcript_id "MSTRG.1591.1.p1"; gene_id "MSTRG.1591";
scaf_00004	transdecoder	CDS	5215057	5215069	.	-	0	transcript_id "MSTRG.1591.1.p1"; gene_id "MSTRG.1591";
scaf_00004	transdecoder	exon	5173795	5174681	.	-	.	transcript_id "PMZ_0026174-RA.p1"; gene_id "MSTRG.1591";
scaf_00004	transdecoder	exon	5175719	5175924	.	-	.	transcript_id "PMZ_0026174-RA.p1"; gene_id "MSTRG.1591";
scaf_00004	transdecoder	exon	5179183	5179300	.	-	.	transcript_id "PMZ_0026174-RA.p1"; gene_id "MSTRG.1591";
scaf_00004	transdecoder	exon	5180847	5180968	.	-	.	transcript_id "PMZ_0026174-RA.p1"; gene_id "MSTRG.1591";
scaf_00004	transdecoder	exon	5182980	5183130	.	-	.	transcript_id "PMZ_0026174-RA.p1"; gene_id "MSTRG.1591";
scaf_00004	transdecoder	exon	5186219	5186338	.	-	.	transcript_id "PMZ_0026174-RA.p1"; gene_id "MSTRG.1591";
scaf_00004	transdecoder	exon	5190304	5190507	.	-	.	transcript_id "PMZ_0026174-RA.p1"; gene_id "MSTRG.1591";
scaf_00004	transdecoder	exon	5192287	5192421	.	-	.	transcript_id "PMZ_0026174-RA.p1"; gene_id "MSTRG.1591";
scaf_00004	transdecoder	exon	5197729	5197820	.	-	.	transcript_id "PMZ_0026174-RA.p1"; gene_id "MSTRG.1591";
scaf_00004	transdecoder	exon	5200348	5200475	.	-	.	transcript_id "PMZ_0026174-RA.p1"; gene_id "MSTRG.1591";
scaf_00004	transdecoder	exon	5206317	5206385	.	-	.	transcript_id "PMZ_0026174-RA.p1"; gene_id "MSTRG.1591";
scaf_00004	transdecoder	exon	5208100	5208338	.	-	.	transcript_id "PMZ_0026174-RA.p1"; gene_id "MSTRG.1591";
scaf_00004	transdecoder	exon	5209109	5209308	.	-	.	transcript_id "PMZ_0026174-RA.p1"; gene_id "MSTRG.1591";
scaf_00004	transdecoder	exon	5211184	5211405	.	-	.	transcript_id "PMZ_0026174-RA.p1"; gene_id "MSTRG.1591";
scaf_00004	transdecoder	exon	5215057	5215144	.	-	.	transcript_id "PMZ_0026174-RA.p1"; gene_id "MSTRG.1591";
scaf_00004	transdecoder	exon	5222169	5222410	.	-	.	transcript_id "PMZ_0026174-RA.p1"; gene_id "MSTRG.1591";
scaf_00004	transdecoder	CDS	5175734	5175924	.	-	2	transcript_id "PMZ_0026174-RA.p1"; gene_id "MSTRG.1591";
scaf_00004	transdecoder	CDS	5179183	5179300	.	-	0	transcript_id "PMZ_0026174-RA.p1"; gene_id "MSTRG.1591";
scaf_00004	transdecoder	CDS	5180847	5180968	.	-	2	transcript_id "PMZ_0026174-RA.p1"; gene_id "MSTRG.1591";
scaf_00004	transdecoder	CDS	5182980	5183130	.	-	0	transcript_id "PMZ_0026174-RA.p1"; gene_id "MSTRG.1591";
scaf_00004	transdecoder	CDS	5186219	5186338	.	-	0	transcript_id "PMZ_0026174-RA.p1"; gene_id "MSTRG.1591";
scaf_00004	transdecoder	CDS	5190304	5190507	.	-	0	transcript_id "PMZ_0026174-RA.p1"; gene_id "MSTRG.1591";
scaf_00004	transdecoder	CDS	5192287	5192421	.	-	0	transcript_id "PMZ_0026174-RA.p1"; gene_id "MSTRG.1591";
scaf_00004	transdecoder	CDS	5197729	5197820	.	-	2	transcript_id "PMZ_0026174-RA.p1"; gene_id "MSTRG.1591";
scaf_00004	transdecoder	CDS	5200348	5200475	.	-	1	transcript_id "PMZ_0026174-RA.p1"; gene_id "MSTRG.1591";
scaf_00004	transdecoder	CDS	5206317	5206385	.	-	1	transcript_id "PMZ_0026174-RA.p1"; gene_id "MSTRG.1591";
scaf_00004	transdecoder	CDS	5208100	5208338	.	-	0	transcript_id "PMZ_0026174-RA.p1"; gene_id "MSTRG.1591";
scaf_00004	transdecoder	CDS	5209109	5209308	.	-	2	transcript_id "PMZ_0026174-RA.p1"; gene_id "MSTRG.1591";
scaf_00004	transdecoder	CDS	5211184	5211405	.	-	2	transcript_id "PMZ_0026174-RA.p1"; gene_id "MSTRG.1591";
scaf_00004	transdecoder	CDS	5215057	5215069	.	-	0	transcript_id "PMZ_0026174-RA.p1"; gene_id "MSTRG.1591";
scaf_00004	transdecoder	exon	5299557	5300242	.	+	.	transcript_id "PMZ_0021124-RA.p1"; gene_id "PMZ_0021124";
scaf_00004	transdecoder	exon	5302103	5302197	.	+	.	transcript_id "PMZ_0021124-RA.p1"; gene_id "PMZ_0021124";
scaf_00004	transdecoder	exon	5302816	5302829	.	+	.	transcript_id "PMZ_0021124-RA.p1"; gene_id "PMZ_0021124";
scaf_00004	transdecoder	CDS	5299557	5300242	.	+	0	transcript_id "PMZ_0021124-RA.p1"; gene_id "PMZ_0021124";
scaf_00004	transdecoder	CDS	5302103	5302197	.	+	1	transcript_id "PMZ_0021124-RA.p1"; gene_id "PMZ_0021124";
scaf_00004	transdecoder	CDS	5302816	5302829	.	+	2	transcript_id "PMZ_0021124-RA.p1"; gene_id "PMZ_0021124";
scaf_00004	transdecoder	exon	5346590	5347814	.	+	.	transcript_id "MSTRG.1588.1.p1"; gene_id "MSTRG.1588";
scaf_00004	transdecoder	exon	5348631	5348786	.	+	.	transcript_id "MSTRG.1588.1.p1"; gene_id "MSTRG.1588";
scaf_00004	transdecoder	exon	5349829	5349897	.	+	.	transcript_id "MSTRG.1588.1.p1"; gene_id "MSTRG.1588";
scaf_00004	transdecoder	exon	5351342	5353477	.	+	.	transcript_id "MSTRG.1588.1.p1"; gene_id "MSTRG.1588";
scaf_00004	transdecoder	CDS	5347554	5347814	.	+	0	transcript_id "MSTRG.1588.1.p1"; gene_id "MSTRG.1588";
scaf_00004	transdecoder	CDS	5348631	5348786	.	+	0	transcript_id "MSTRG.1588.1.p1"; gene_id "MSTRG.1588";
scaf_00004	transdecoder	CDS	5349829	5349897	.	+	0	transcript_id "MSTRG.1588.1.p1"; gene_id "MSTRG.1588";
scaf_00004	transdecoder	CDS	5351342	5351428	.	+	0	transcript_id "MSTRG.1588.1.p1"; gene_id "MSTRG.1588";
scaf_00004	transdecoder	exon	5347042	5347814	.	+	.	transcript_id "MSTRG.1588.2.p1"; gene_id "MSTRG.1588";
scaf_00004	transdecoder	exon	5348631	5348819	.	+	.	transcript_id "MSTRG.1588.2.p1"; gene_id "MSTRG.1588";
scaf_00004	transdecoder	exon	5349829	5349897	.	+	.	transcript_id "MSTRG.1588.2.p1"; gene_id "MSTRG.1588";
scaf_00004	transdecoder	exon	5351342	5353326	.	+	.	transcript_id "MSTRG.1588.2.p1"; gene_id "MSTRG.1588";
scaf_00004	transdecoder	CDS	5347554	5347814	.	+	0	transcript_id "MSTRG.1588.2.p1"; gene_id "MSTRG.1588";
scaf_00004	transdecoder	CDS	5348631	5348819	.	+	0	transcript_id "MSTRG.1588.2.p1"; gene_id "MSTRG.1588";
scaf_00004	transdecoder	CDS	5349829	5349897	.	+	0	transcript_id "MSTRG.1588.2.p1"; gene_id "MSTRG.1588";
scaf_00004	transdecoder	CDS	5351342	5351428	.	+	0	transcript_id "MSTRG.1588.2.p1"; gene_id "MSTRG.1588";
scaf_00004	transdecoder	exon	5347150	5347287	.	+	.	transcript_id "PMZ_0000794-RA.p1"; gene_id "MSTRG.1588";
scaf_00004	transdecoder	exon	5347647	5347814	.	+	.	transcript_id "PMZ_0000794-RA.p1"; gene_id "MSTRG.1588";
scaf_00004	transdecoder	exon	5348664	5348841	.	+	.	transcript_id "PMZ_0000794-RA.p1"; gene_id "MSTRG.1588";
scaf_00004	transdecoder	exon	5357660	5357786	.	+	.	transcript_id "PMZ_0000794-RA.p1"; gene_id "MSTRG.1588";
scaf_00004	transdecoder	exon	5362870	5362942	.	+	.	transcript_id "PMZ_0000794-RA.p1"; gene_id "MSTRG.1588";
scaf_00004	transdecoder	CDS	5347150	5347287	.	+	0	transcript_id "PMZ_0000794-RA.p1"; gene_id "MSTRG.1588";
scaf_00004	transdecoder	CDS	5347647	5347814	.	+	0	transcript_id "PMZ_0000794-RA.p1"; gene_id "MSTRG.1588";
scaf_00004	transdecoder	CDS	5348664	5348841	.	+	0	transcript_id "PMZ_0000794-RA.p1"; gene_id "MSTRG.1588";
scaf_00004	transdecoder	CDS	5357660	5357786	.	+	2	transcript_id "PMZ_0000794-RA.p1"; gene_id "MSTRG.1588";
scaf_00004	transdecoder	CDS	5362870	5362942	.	+	1	transcript_id "PMZ_0000794-RA.p1"; gene_id "MSTRG.1588";
scaf_00004	transdecoder	exon	5353607	5353988	.	+	.	transcript_id "MSTRG.1588.4.p1"; gene_id "MSTRG.1588";
scaf_00004	transdecoder	exon	5355546	5355583	.	+	.	transcript_id "MSTRG.1588.4.p1"; gene_id "MSTRG.1588";
scaf_00004	transdecoder	exon	5357660	5357764	.	+	.	transcript_id "MSTRG.1588.4.p1"; gene_id "MSTRG.1588";
scaf_00004	transdecoder	exon	5358919	5359080	.	+	.	transcript_id "MSTRG.1588.4.p1"; gene_id "MSTRG.1588";
scaf_00004	transdecoder	exon	5361832	5364383	.	+	.	transcript_id "MSTRG.1588.4.p1"; gene_id "MSTRG.1588";
scaf_00004	transdecoder	CDS	5355556	5355583	.	+	0	transcript_id "MSTRG.1588.4.p1"; gene_id "MSTRG.1588";
scaf_00004	transdecoder	CDS	5357660	5357764	.	+	2	transcript_id "MSTRG.1588.4.p1"; gene_id "MSTRG.1588";
scaf_00004	transdecoder	CDS	5358919	5359080	.	+	2	transcript_id "MSTRG.1588.4.p1"; gene_id "MSTRG.1588";
scaf_00004	transdecoder	CDS	5361832	5363015	.	+	2	transcript_id "MSTRG.1588.4.p1"; gene_id "MSTRG.1588";
scaf_00004	transdecoder	exon	5370704	5370835	.	+	.	transcript_id "PMZ_0007137-RA.p1"; gene_id "MSTRG.1593";
scaf_00004	transdecoder	exon	5380788	5382081	.	+	.	transcript_id "PMZ_0007137-RA.p1"; gene_id "MSTRG.1593";
scaf_00004	transdecoder	exon	5383597	5383664	.	+	.	transcript_id "PMZ_0007137-RA.p1"; gene_id "MSTRG.1593";
scaf_00004	transdecoder	exon	5384227	5384387	.	+	.	transcript_id "PMZ_0007137-RA.p1"; gene_id "MSTRG.1593";
scaf_00004	transdecoder	exon	5387391	5387529	.	+	.	transcript_id "PMZ_0007137-RA.p1"; gene_id "MSTRG.1593";
scaf_00004	transdecoder	CDS	5370779	5370835	.	+	0	transcript_id "PMZ_0007137-RA.p1"; gene_id "MSTRG.1593";
scaf_00004	transdecoder	CDS	5380788	5382081	.	+	0	transcript_id "PMZ_0007137-RA.p1"; gene_id "MSTRG.1593";
scaf_00004	transdecoder	CDS	5383597	5383664	.	+	2	transcript_id "PMZ_0007137-RA.p1"; gene_id "MSTRG.1593";
scaf_00004	transdecoder	CDS	5384227	5384387	.	+	0	transcript_id "PMZ_0007137-RA.p1"; gene_id "MSTRG.1593";
scaf_00004	transdecoder	CDS	5387391	5387529	.	+	1	transcript_id "PMZ_0007137-RA.p1"; gene_id "MSTRG.1593";
scaf_00004	transdecoder	exon	5376202	5376586	.	+	.	transcript_id "MSTRG.1593.2.p1"; gene_id "MSTRG.1593";
scaf_00004	transdecoder	exon	5380749	5382081	.	+	.	transcript_id "MSTRG.1593.2.p1"; gene_id "MSTRG.1593";
scaf_00004	transdecoder	exon	5383597	5383664	.	+	.	transcript_id "MSTRG.1593.2.p1"; gene_id "MSTRG.1593";
scaf_00004	transdecoder	exon	5384227	5384387	.	+	.	transcript_id "MSTRG.1593.2.p1"; gene_id "MSTRG.1593";
scaf_00004	transdecoder	exon	5387313	5387446	.	+	.	transcript_id "MSTRG.1593.2.p1"; gene_id "MSTRG.1593";
scaf_00004	transdecoder	exon	5390306	5390388	.	+	.	transcript_id "MSTRG.1593.2.p1"; gene_id "MSTRG.1593";
scaf_00004	transdecoder	exon	5406836	5407261	.	+	.	transcript_id "MSTRG.1593.2.p1"; gene_id "MSTRG.1593";
scaf_00004	transdecoder	exon	5408336	5409708	.	+	.	transcript_id "MSTRG.1593.2.p1"; gene_id "MSTRG.1593";
scaf_00004	transdecoder	CDS	5380929	5382081	.	+	0	transcript_id "MSTRG.1593.2.p1"; gene_id "MSTRG.1593";
scaf_00004	transdecoder	CDS	5383597	5383664	.	+	2	transcript_id "MSTRG.1593.2.p1"; gene_id "MSTRG.1593";
scaf_00004	transdecoder	CDS	5384227	5384387	.	+	0	transcript_id "MSTRG.1593.2.p1"; gene_id "MSTRG.1593";
scaf_00004	transdecoder	CDS	5387313	5387446	.	+	1	transcript_id "MSTRG.1593.2.p1"; gene_id "MSTRG.1593";
scaf_00004	transdecoder	CDS	5390306	5390388	.	+	2	transcript_id "MSTRG.1593.2.p1"; gene_id "MSTRG.1593";
scaf_00004	transdecoder	CDS	5406836	5407261	.	+	0	transcript_id "MSTRG.1593.2.p1"; gene_id "MSTRG.1593";
scaf_00004	transdecoder	CDS	5408336	5408458	.	+	0	transcript_id "MSTRG.1593.2.p1"; gene_id "MSTRG.1593";
scaf_00004	transdecoder	exon	5403240	5403513	.	+	.	transcript_id "PMZ_0007136-RA.p1"; gene_id "MSTRG.1593";
scaf_00004	transdecoder	exon	5406836	5407261	.	+	.	transcript_id "PMZ_0007136-RA.p1"; gene_id "MSTRG.1593";
scaf_00004	transdecoder	exon	5409869	5409983	.	+	.	transcript_id "PMZ_0007136-RA.p1"; gene_id "MSTRG.1593";
scaf_00004	transdecoder	exon	5422818	5423572	.	+	.	transcript_id "PMZ_0007136-RA.p1"; gene_id "MSTRG.1593";
scaf_00004	transdecoder	exon	5424759	5424985	.	+	.	transcript_id "PMZ_0007136-RA.p1"; gene_id "MSTRG.1593";
scaf_00004	transdecoder	exon	5427120	5427222	.	+	.	transcript_id "PMZ_0007136-RA.p1"; gene_id "MSTRG.1593";
scaf_00004	transdecoder	exon	5427956	5428066	.	+	.	transcript_id "PMZ_0007136-RA.p1"; gene_id "MSTRG.1593";
scaf_00004	transdecoder	exon	5428743	5428862	.	+	.	transcript_id "PMZ_0007136-RA.p1"; gene_id "MSTRG.1593";
scaf_00004	transdecoder	exon	5429401	5429579	.	+	.	transcript_id "PMZ_0007136-RA.p1"; gene_id "MSTRG.1593";
scaf_00004	transdecoder	exon	5439143	5439321	.	+	.	transcript_id "PMZ_0007136-RA.p1"; gene_id "MSTRG.1593";
scaf_00004	transdecoder	exon	5440987	5441090	.	+	.	transcript_id "PMZ_0007136-RA.p1"; gene_id "MSTRG.1593";
scaf_00004	transdecoder	CDS	5403484	5403513	.	+	0	transcript_id "PMZ_0007136-RA.p1"; gene_id "MSTRG.1593";
scaf_00004	transdecoder	CDS	5406836	5407261	.	+	0	transcript_id "PMZ_0007136-RA.p1"; gene_id "MSTRG.1593";
scaf_00004	transdecoder	CDS	5409869	5409983	.	+	0	transcript_id "PMZ_0007136-RA.p1"; gene_id "MSTRG.1593";
scaf_00004	transdecoder	CDS	5422818	5423572	.	+	2	transcript_id "PMZ_0007136-RA.p1"; gene_id "MSTRG.1593";
scaf_00004	transdecoder	CDS	5424759	5424985	.	+	0	transcript_id "PMZ_0007136-RA.p1"; gene_id "MSTRG.1593";
scaf_00004	transdecoder	CDS	5427120	5427222	.	+	1	transcript_id "PMZ_0007136-RA.p1"; gene_id "MSTRG.1593";
scaf_00004	transdecoder	CDS	5427956	5428066	.	+	0	transcript_id "PMZ_0007136-RA.p1"; gene_id "MSTRG.1593";
scaf_00004	transdecoder	CDS	5428743	5428862	.	+	0	transcript_id "PMZ_0007136-RA.p1"; gene_id "MSTRG.1593";
scaf_00004	transdecoder	CDS	5429401	5429579	.	+	0	transcript_id "PMZ_0007136-RA.p1"; gene_id "MSTRG.1593";
scaf_00004	transdecoder	CDS	5439143	5439321	.	+	1	transcript_id "PMZ_0007136-RA.p1"; gene_id "MSTRG.1593";
scaf_00004	transdecoder	CDS	5440987	5441090	.	+	2	transcript_id "PMZ_0007136-RA.p1"; gene_id "MSTRG.1593";
scaf_00004	transdecoder	exon	5454572	5455087	.	-	.	transcript_id "PMZ_0040241-RA.p1"; gene_id "PMZ_0040241";
scaf_00004	transdecoder	CDS	5454572	5455087	.	-	0	transcript_id "PMZ_0040241-RA.p1"; gene_id "PMZ_0040241";
scaf_00004	transdecoder	exon	5519496	5519577	.	-	.	transcript_id "PMZ_0039040-RA.p1"; gene_id "MSTRG.1594";
scaf_00004	transdecoder	exon	5526071	5526195	.	-	.	transcript_id "PMZ_0039040-RA.p1"; gene_id "MSTRG.1594";
scaf_00004	transdecoder	exon	5526862	5526954	.	-	.	transcript_id "PMZ_0039040-RA.p1"; gene_id "MSTRG.1594";
scaf_00004	transdecoder	CDS	5519496	5519577	.	-	1	transcript_id "PMZ_0039040-RA.p1"; gene_id "MSTRG.1594";
scaf_00004	transdecoder	CDS	5526071	5526195	.	-	0	transcript_id "PMZ_0039040-RA.p1"; gene_id "MSTRG.1594";
scaf_00004	transdecoder	CDS	5526862	5526954	.	-	0	transcript_id "PMZ_0039040-RA.p1"; gene_id "MSTRG.1594";
scaf_00004	transdecoder	exon	5521798	5528422	.	-	.	transcript_id "MSTRG.1594.2.p1"; gene_id "MSTRG.1594";
scaf_00004	transdecoder	exon	5539592	5539669	.	-	.	transcript_id "MSTRG.1594.2.p1"; gene_id "MSTRG.1594";
scaf_00004	transdecoder	exon	5566641	5567833	.	-	.	transcript_id "MSTRG.1594.2.p1"; gene_id "MSTRG.1594";
scaf_00004	transdecoder	CDS	5525950	5528355	.	-	0	transcript_id "MSTRG.1594.2.p1"; gene_id "MSTRG.1594";
scaf_00004	transdecoder	exon	5614865	5617946	.	-	.	transcript_id "MSTRG.1592.1.p1"; gene_id "MSTRG.1592";
scaf_00004	transdecoder	exon	5620739	5620782	.	-	.	transcript_id "MSTRG.1592.1.p1"; gene_id "MSTRG.1592";
scaf_00004	transdecoder	CDS	5616793	5617946	.	-	2	transcript_id "MSTRG.1592.1.p1"; gene_id "MSTRG.1592";
scaf_00004	transdecoder	CDS	5620739	5620781	.	-	0	transcript_id "MSTRG.1592.1.p1"; gene_id "MSTRG.1592";
scaf_00004	transdecoder	exon	5688300	5688753	.	+	.	transcript_id "MSTRG.1595.1.p1"; gene_id "MSTRG.1595";
scaf_00004	transdecoder	exon	5708558	5709272	.	+	.	transcript_id "MSTRG.1595.1.p1"; gene_id "MSTRG.1595";
scaf_00004	transdecoder	exon	5734521	5734644	.	+	.	transcript_id "MSTRG.1595.1.p1"; gene_id "MSTRG.1595";
scaf_00004	transdecoder	exon	5750381	5753896	.	+	.	transcript_id "MSTRG.1595.1.p1"; gene_id "MSTRG.1595";
scaf_00004	transdecoder	CDS	5688652	5688753	.	+	0	transcript_id "MSTRG.1595.1.p1"; gene_id "MSTRG.1595";
scaf_00004	transdecoder	CDS	5708558	5709272	.	+	0	transcript_id "MSTRG.1595.1.p1"; gene_id "MSTRG.1595";
scaf_00004	transdecoder	CDS	5734521	5734644	.	+	2	transcript_id "MSTRG.1595.1.p1"; gene_id "MSTRG.1595";
scaf_00004	transdecoder	CDS	5750381	5750432	.	+	1	transcript_id "MSTRG.1595.1.p1"; gene_id "MSTRG.1595";
scaf_00004	transdecoder	exon	5701003	5701089	.	+	.	transcript_id "PMZ_0037231-RA.p1"; gene_id "MSTRG.1595";
scaf_00004	transdecoder	exon	5708558	5709272	.	+	.	transcript_id "PMZ_0037231-RA.p1"; gene_id "MSTRG.1595";
scaf_00004	transdecoder	exon	5710671	5710684	.	+	.	transcript_id "PMZ_0037231-RA.p1"; gene_id "MSTRG.1595";
scaf_00004	transdecoder	CDS	5701003	5701089	.	+	0	transcript_id "PMZ_0037231-RA.p1"; gene_id "MSTRG.1595";
scaf_00004	transdecoder	CDS	5708558	5709272	.	+	0	transcript_id "PMZ_0037231-RA.p1"; gene_id "MSTRG.1595";
scaf_00004	transdecoder	CDS	5710671	5710684	.	+	2	transcript_id "PMZ_0037231-RA.p1"; gene_id "MSTRG.1595";
scaf_00004	transdecoder	exon	5815522	5816487	.	-	.	transcript_id "PMZ_0031750-RA.p1"; gene_id "PMZ_0031750";
scaf_00004	transdecoder	exon	5828822	5828857	.	-	.	transcript_id "PMZ_0031750-RA.p1"; gene_id "PMZ_0031750";
scaf_00004	transdecoder	CDS	5815522	5816487	.	-	0	transcript_id "PMZ_0031750-RA.p1"; gene_id "PMZ_0031750";
scaf_00004	transdecoder	CDS	5828822	5828857	.	-	0	transcript_id "PMZ_0031750-RA.p1"; gene_id "PMZ_0031750";
scaf_00004	transdecoder	exon	5853055	5853922	.	-	.	transcript_id "MSTRG.1597.1.p1"; gene_id "MSTRG.1597";
scaf_00004	transdecoder	exon	5856446	5856551	.	-	.	transcript_id "MSTRG.1597.1.p1"; gene_id "MSTRG.1597";
scaf_00004	transdecoder	exon	5860901	5861000	.	-	.	transcript_id "MSTRG.1597.1.p1"; gene_id "MSTRG.1597";
scaf_00004	transdecoder	exon	5861699	5861810	.	-	.	transcript_id "MSTRG.1597.1.p1"; gene_id "MSTRG.1597";
scaf_00004	transdecoder	exon	5866773	5866834	.	-	.	transcript_id "MSTRG.1597.1.p1"; gene_id "MSTRG.1597";
scaf_00004	transdecoder	exon	5871979	5872143	.	-	.	transcript_id "MSTRG.1597.1.p1"; gene_id "MSTRG.1597";
scaf_00004	transdecoder	exon	5874427	5874579	.	-	.	transcript_id "MSTRG.1597.1.p1"; gene_id "MSTRG.1597";
scaf_00004	transdecoder	exon	5877903	5877990	.	-	.	transcript_id "MSTRG.1597.1.p1"; gene_id "MSTRG.1597";
scaf_00004	transdecoder	exon	5878265	5878335	.	-	.	transcript_id "MSTRG.1597.1.p1"; gene_id "MSTRG.1597";
scaf_00004	transdecoder	exon	5879470	5879616	.	-	.	transcript_id "MSTRG.1597.1.p1"; gene_id "MSTRG.1597";
scaf_00004	transdecoder	exon	5887387	5887456	.	-	.	transcript_id "MSTRG.1597.1.p1"; gene_id "MSTRG.1597";
scaf_00004	transdecoder	exon	5887617	5887681	.	-	.	transcript_id "MSTRG.1597.1.p1"; gene_id "MSTRG.1597";
scaf_00004	transdecoder	exon	5888597	5888722	.	-	.	transcript_id "MSTRG.1597.1.p1"; gene_id "MSTRG.1597";
scaf_00004	transdecoder	exon	5889245	5889337	.	-	.	transcript_id "MSTRG.1597.1.p1"; gene_id "MSTRG.1597";
scaf_00004	transdecoder	exon	5893173	5893268	.	-	.	transcript_id "MSTRG.1597.1.p1"; gene_id "MSTRG.1597";
scaf_00004	transdecoder	exon	5895630	5895738	.	-	.	transcript_id "MSTRG.1597.1.p1"; gene_id "MSTRG.1597";
scaf_00004	transdecoder	exon	5900550	5900594	.	-	.	transcript_id "MSTRG.1597.1.p1"; gene_id "MSTRG.1597";
scaf_00004	transdecoder	exon	5901962	5902127	.	-	.	transcript_id "MSTRG.1597.1.p1"; gene_id "MSTRG.1597";
scaf_00004	transdecoder	exon	5902729	5902916	.	-	.	transcript_id "MSTRG.1597.1.p1"; gene_id "MSTRG.1597";
scaf_00004	transdecoder	exon	5908959	5909036	.	-	.	transcript_id "MSTRG.1597.1.p1"; gene_id "MSTRG.1597";
scaf_00004	transdecoder	exon	5915737	5915810	.	-	.	transcript_id "MSTRG.1597.1.p1"; gene_id "MSTRG.1597";
scaf_00004	transdecoder	exon	5927630	5927749	.	-	.	transcript_id "MSTRG.1597.1.p1"; gene_id "MSTRG.1597";
scaf_00004	transdecoder	exon	5929199	5929423	.	-	.	transcript_id "MSTRG.1597.1.p1"; gene_id "MSTRG.1597";
scaf_00004	transdecoder	CDS	5853796	5853922	.	-	1	transcript_id "MSTRG.1597.1.p1"; gene_id "MSTRG.1597";
scaf_00004	transdecoder	CDS	5856446	5856551	.	-	2	transcript_id "MSTRG.1597.1.p1"; gene_id "MSTRG.1597";
scaf_00004	transdecoder	CDS	5860901	5861000	.	-	0	transcript_id "MSTRG.1597.1.p1"; gene_id "MSTRG.1597";
scaf_00004	transdecoder	CDS	5861699	5861810	.	-	1	transcript_id "MSTRG.1597.1.p1"; gene_id "MSTRG.1597";
scaf_00004	transdecoder	CDS	5866773	5866834	.	-	0	transcript_id "MSTRG.1597.1.p1"; gene_id "MSTRG.1597";
scaf_00004	transdecoder	CDS	5871979	5872143	.	-	0	transcript_id "MSTRG.1597.1.p1"; gene_id "MSTRG.1597";
scaf_00004	transdecoder	CDS	5874427	5874579	.	-	0	transcript_id "MSTRG.1597.1.p1"; gene_id "MSTRG.1597";
scaf_00004	transdecoder	CDS	5877903	5877990	.	-	1	transcript_id "MSTRG.1597.1.p1"; gene_id "MSTRG.1597";
scaf_00004	transdecoder	CDS	5878265	5878335	.	-	0	transcript_id "MSTRG.1597.1.p1"; gene_id "MSTRG.1597";
scaf_00004	transdecoder	CDS	5879470	5879616	.	-	0	transcript_id "MSTRG.1597.1.p1"; gene_id "MSTRG.1597";
scaf_00004	transdecoder	CDS	5887387	5887456	.	-	1	transcript_id "MSTRG.1597.1.p1"; gene_id "MSTRG.1597";
scaf_00004	transdecoder	CDS	5887617	5887681	.	-	0	transcript_id "MSTRG.1597.1.p1"; gene_id "MSTRG.1597";
scaf_00004	transdecoder	CDS	5888597	5888722	.	-	0	transcript_id "MSTRG.1597.1.p1"; gene_id "MSTRG.1597";
scaf_00004	transdecoder	CDS	5889245	5889337	.	-	0	transcript_id "MSTRG.1597.1.p1"; gene_id "MSTRG.1597";
scaf_00004	transdecoder	CDS	5893173	5893268	.	-	0	transcript_id "MSTRG.1597.1.p1"; gene_id "MSTRG.1597";
scaf_00004	transdecoder	CDS	5895630	5895738	.	-	1	transcript_id "MSTRG.1597.1.p1"; gene_id "MSTRG.1597";
scaf_00004	transdecoder	CDS	5900550	5900594	.	-	1	transcript_id "MSTRG.1597.1.p1"; gene_id "MSTRG.1597";
scaf_00004	transdecoder	CDS	5901962	5902074	.	-	0	transcript_id "MSTRG.1597.1.p1"; gene_id "MSTRG.1597";
scaf_00004	transdecoder	exon	5853058	5853922	.	-	.	transcript_id "MSTRG.1597.2.p1"; gene_id "MSTRG.1597";
scaf_00004	transdecoder	exon	5856446	5856551	.	-	.	transcript_id "MSTRG.1597.2.p1"; gene_id "MSTRG.1597";
scaf_00004	transdecoder	exon	5860901	5861000	.	-	.	transcript_id "MSTRG.1597.2.p1"; gene_id "MSTRG.1597";
scaf_00004	transdecoder	exon	5861699	5861810	.	-	.	transcript_id "MSTRG.1597.2.p1"; gene_id "MSTRG.1597";
scaf_00004	transdecoder	exon	5866773	5866834	.	-	.	transcript_id "MSTRG.1597.2.p1"; gene_id "MSTRG.1597";
scaf_00004	transdecoder	exon	5871979	5872143	.	-	.	transcript_id "MSTRG.1597.2.p1"; gene_id "MSTRG.1597";
scaf_00004	transdecoder	exon	5877087	5877239	.	-	.	transcript_id "MSTRG.1597.2.p1"; gene_id "MSTRG.1597";
scaf_00004	transdecoder	exon	5877903	5877990	.	-	.	transcript_id "MSTRG.1597.2.p1"; gene_id "MSTRG.1597";
scaf_00004	transdecoder	exon	5878265	5878335	.	-	.	transcript_id "MSTRG.1597.2.p1"; gene_id "MSTRG.1597";
scaf_00004	transdecoder	exon	5879470	5879616	.	-	.	transcript_id "MSTRG.1597.2.p1"; gene_id "MSTRG.1597";
scaf_00004	transdecoder	exon	5887387	5887456	.	-	.	transcript_id "MSTRG.1597.2.p1"; gene_id "MSTRG.1597";
scaf_00004	transdecoder	exon	5887617	5887681	.	-	.	transcript_id "MSTRG.1597.2.p1"; gene_id "MSTRG.1597";
scaf_00004	transdecoder	exon	5888597	5888722	.	-	.	transcript_id "MSTRG.1597.2.p1"; gene_id "MSTRG.1597";
scaf_00004	transdecoder	exon	5889245	5889337	.	-	.	transcript_id "MSTRG.1597.2.p1"; gene_id "MSTRG.1597";
scaf_00004	transdecoder	exon	5892451	5892546	.	-	.	transcript_id "MSTRG.1597.2.p1"; gene_id "MSTRG.1597";
scaf_00004	transdecoder	exon	5895630	5895738	.	-	.	transcript_id "MSTRG.1597.2.p1"; gene_id "MSTRG.1597";
scaf_00004	transdecoder	exon	5900550	5900594	.	-	.	transcript_id "MSTRG.1597.2.p1"; gene_id "MSTRG.1597";
scaf_00004	transdecoder	exon	5901962	5902127	.	-	.	transcript_id "MSTRG.1597.2.p1"; gene_id "MSTRG.1597";
scaf_00004	transdecoder	exon	5902729	5902916	.	-	.	transcript_id "MSTRG.1597.2.p1"; gene_id "MSTRG.1597";
scaf_00004	transdecoder	exon	5908959	5909036	.	-	.	transcript_id "MSTRG.1597.2.p1"; gene_id "MSTRG.1597";
scaf_00004	transdecoder	exon	5915737	5915810	.	-	.	transcript_id "MSTRG.1597.2.p1"; gene_id "MSTRG.1597";
scaf_00004	transdecoder	exon	5927630	5927749	.	-	.	transcript_id "MSTRG.1597.2.p1"; gene_id "MSTRG.1597";
scaf_00004	transdecoder	exon	5929199	5929425	.	-	.	transcript_id "MSTRG.1597.2.p1"; gene_id "MSTRG.1597";
scaf_00004	transdecoder	CDS	5853796	5853922	.	-	1	transcript_id "MSTRG.1597.2.p1"; gene_id "MSTRG.1597";
scaf_00004	transdecoder	CDS	5856446	5856551	.	-	2	transcript_id "MSTRG.1597.2.p1"; gene_id "MSTRG.1597";
scaf_00004	transdecoder	CDS	5860901	5861000	.	-	0	transcript_id "MSTRG.1597.2.p1"; gene_id "MSTRG.1597";
scaf_00004	transdecoder	CDS	5861699	5861810	.	-	1	transcript_id "MSTRG.1597.2.p1"; gene_id "MSTRG.1597";
scaf_00004	transdecoder	CDS	5866773	5866834	.	-	0	transcript_id "MSTRG.1597.2.p1"; gene_id "MSTRG.1597";
scaf_00004	transdecoder	CDS	5871979	5872143	.	-	0	transcript_id "MSTRG.1597.2.p1"; gene_id "MSTRG.1597";
scaf_00004	transdecoder	CDS	5877087	5877239	.	-	0	transcript_id "MSTRG.1597.2.p1"; gene_id "MSTRG.1597";
scaf_00004	transdecoder	CDS	5877903	5877990	.	-	1	transcript_id "MSTRG.1597.2.p1"; gene_id "MSTRG.1597";
scaf_00004	transdecoder	CDS	5878265	5878335	.	-	0	transcript_id "MSTRG.1597.2.p1"; gene_id "MSTRG.1597";
scaf_00004	transdecoder	CDS	5879470	5879616	.	-	0	transcript_id "MSTRG.1597.2.p1"; gene_id "MSTRG.1597";
scaf_00004	transdecoder	CDS	5887387	5887456	.	-	1	transcript_id "MSTRG.1597.2.p1"; gene_id "MSTRG.1597";
scaf_00004	transdecoder	CDS	5887617	5887681	.	-	0	transcript_id "MSTRG.1597.2.p1"; gene_id "MSTRG.1597";
scaf_00004	transdecoder	CDS	5888597	5888722	.	-	0	transcript_id "MSTRG.1597.2.p1"; gene_id "MSTRG.1597";
scaf_00004	transdecoder	CDS	5889245	5889337	.	-	0	transcript_id "MSTRG.1597.2.p1"; gene_id "MSTRG.1597";
scaf_00004	transdecoder	CDS	5892451	5892546	.	-	0	transcript_id "MSTRG.1597.2.p1"; gene_id "MSTRG.1597";
scaf_00004	transdecoder	CDS	5895630	5895738	.	-	1	transcript_id "MSTRG.1597.2.p1"; gene_id "MSTRG.1597";
scaf_00004	transdecoder	CDS	5900550	5900594	.	-	1	transcript_id "MSTRG.1597.2.p1"; gene_id "MSTRG.1597";
scaf_00004	transdecoder	CDS	5901962	5902074	.	-	0	transcript_id "MSTRG.1597.2.p1"; gene_id "MSTRG.1597";
scaf_00004	transdecoder	exon	5853059	5853922	.	-	.	transcript_id "MSTRG.1597.3.p1"; gene_id "MSTRG.1597";
scaf_00004	transdecoder	exon	5856446	5856551	.	-	.	transcript_id "MSTRG.1597.3.p1"; gene_id "MSTRG.1597";
scaf_00004	transdecoder	exon	5860901	5861000	.	-	.	transcript_id "MSTRG.1597.3.p1"; gene_id "MSTRG.1597";
scaf_00004	transdecoder	exon	5861699	5861810	.	-	.	transcript_id "MSTRG.1597.3.p1"; gene_id "MSTRG.1597";
scaf_00004	transdecoder	exon	5866773	5866834	.	-	.	transcript_id "MSTRG.1597.3.p1"; gene_id "MSTRG.1597";
scaf_00004	transdecoder	exon	5871979	5872143	.	-	.	transcript_id "MSTRG.1597.3.p1"; gene_id "MSTRG.1597";
scaf_00004	transdecoder	exon	5874427	5874579	.	-	.	transcript_id "MSTRG.1597.3.p1"; gene_id "MSTRG.1597";
scaf_00004	transdecoder	exon	5877903	5877990	.	-	.	transcript_id "MSTRG.1597.3.p1"; gene_id "MSTRG.1597";
scaf_00004	transdecoder	exon	5878265	5878335	.	-	.	transcript_id "MSTRG.1597.3.p1"; gene_id "MSTRG.1597";
scaf_00004	transdecoder	exon	5879470	5879616	.	-	.	transcript_id "MSTRG.1597.3.p1"; gene_id "MSTRG.1597";
scaf_00004	transdecoder	exon	5887387	5887456	.	-	.	transcript_id "MSTRG.1597.3.p1"; gene_id "MSTRG.1597";
scaf_00004	transdecoder	exon	5887617	5887681	.	-	.	transcript_id "MSTRG.1597.3.p1"; gene_id "MSTRG.1597";
scaf_00004	transdecoder	exon	5888597	5888722	.	-	.	transcript_id "MSTRG.1597.3.p1"; gene_id "MSTRG.1597";
scaf_00004	transdecoder	exon	5889245	5889337	.	-	.	transcript_id "MSTRG.1597.3.p1"; gene_id "MSTRG.1597";
scaf_00004	transdecoder	exon	5892451	5892546	.	-	.	transcript_id "MSTRG.1597.3.p1"; gene_id "MSTRG.1597";
scaf_00004	transdecoder	exon	5895630	5895738	.	-	.	transcript_id "MSTRG.1597.3.p1"; gene_id "MSTRG.1597";
scaf_00004	transdecoder	exon	5900550	5900594	.	-	.	transcript_id "MSTRG.1597.3.p1"; gene_id "MSTRG.1597";
scaf_00004	transdecoder	exon	5901962	5902127	.	-	.	transcript_id "MSTRG.1597.3.p1"; gene_id "MSTRG.1597";
scaf_00004	transdecoder	exon	5902729	5902916	.	-	.	transcript_id "MSTRG.1597.3.p1"; gene_id "MSTRG.1597";
scaf_00004	transdecoder	exon	5908959	5909036	.	-	.	transcript_id "MSTRG.1597.3.p1"; gene_id "MSTRG.1597";
scaf_00004	transdecoder	exon	5915737	5915810	.	-	.	transcript_id "MSTRG.1597.3.p1"; gene_id "MSTRG.1597";
scaf_00004	transdecoder	exon	5927630	5927749	.	-	.	transcript_id "MSTRG.1597.3.p1"; gene_id "MSTRG.1597";
scaf_00004	transdecoder	exon	5929199	5929373	.	-	.	transcript_id "MSTRG.1597.3.p1"; gene_id "MSTRG.1597";
scaf_00004	transdecoder	CDS	5853796	5853922	.	-	1	transcript_id "MSTRG.1597.3.p1"; gene_id "MSTRG.1597";
scaf_00004	transdecoder	CDS	5856446	5856551	.	-	2	transcript_id "MSTRG.1597.3.p1"; gene_id "MSTRG.1597";
scaf_00004	transdecoder	CDS	5860901	5861000	.	-	0	transcript_id "MSTRG.1597.3.p1"; gene_id "MSTRG.1597";
scaf_00004	transdecoder	CDS	5861699	5861810	.	-	1	transcript_id "MSTRG.1597.3.p1"; gene_id "MSTRG.1597";
scaf_00004	transdecoder	CDS	5866773	5866834	.	-	0	transcript_id "MSTRG.1597.3.p1"; gene_id "MSTRG.1597";
scaf_00004	transdecoder	CDS	5871979	5872143	.	-	0	transcript_id "MSTRG.1597.3.p1"; gene_id "MSTRG.1597";
scaf_00004	transdecoder	CDS	5874427	5874579	.	-	0	transcript_id "MSTRG.1597.3.p1"; gene_id "MSTRG.1597";
scaf_00004	transdecoder	CDS	5877903	5877990	.	-	1	transcript_id "MSTRG.1597.3.p1"; gene_id "MSTRG.1597";
scaf_00004	transdecoder	CDS	5878265	5878335	.	-	0	transcript_id "MSTRG.1597.3.p1"; gene_id "MSTRG.1597";
scaf_00004	transdecoder	CDS	5879470	5879616	.	-	0	transcript_id "MSTRG.1597.3.p1"; gene_id "MSTRG.1597";
scaf_00004	transdecoder	CDS	5887387	5887456	.	-	1	transcript_id "MSTRG.1597.3.p1"; gene_id "MSTRG.1597";
scaf_00004	transdecoder	CDS	5887617	5887681	.	-	0	transcript_id "MSTRG.1597.3.p1"; gene_id "MSTRG.1597";
scaf_00004	transdecoder	CDS	5888597	5888722	.	-	0	transcript_id "MSTRG.1597.3.p1"; gene_id "MSTRG.1597";
scaf_00004	transdecoder	CDS	5889245	5889337	.	-	0	transcript_id "MSTRG.1597.3.p1"; gene_id "MSTRG.1597";
scaf_00004	transdecoder	CDS	5892451	5892546	.	-	0	transcript_id "MSTRG.1597.3.p1"; gene_id "MSTRG.1597";
scaf_00004	transdecoder	CDS	5895630	5895738	.	-	1	transcript_id "MSTRG.1597.3.p1"; gene_id "MSTRG.1597";
scaf_00004	transdecoder	CDS	5900550	5900594	.	-	1	transcript_id "MSTRG.1597.3.p1"; gene_id "MSTRG.1597";
scaf_00004	transdecoder	CDS	5901962	5902074	.	-	0	transcript_id "MSTRG.1597.3.p1"; gene_id "MSTRG.1597";
scaf_00004	transdecoder	exon	5853098	5853922	.	-	.	transcript_id "MSTRG.1597.4.p1"; gene_id "MSTRG.1597";
scaf_00004	transdecoder	exon	5856446	5856551	.	-	.	transcript_id "MSTRG.1597.4.p1"; gene_id "MSTRG.1597";
scaf_00004	transdecoder	exon	5860901	5861000	.	-	.	transcript_id "MSTRG.1597.4.p1"; gene_id "MSTRG.1597";
scaf_00004	transdecoder	exon	5861699	5861810	.	-	.	transcript_id "MSTRG.1597.4.p1"; gene_id "MSTRG.1597";
scaf_00004	transdecoder	exon	5866773	5866834	.	-	.	transcript_id "MSTRG.1597.4.p1"; gene_id "MSTRG.1597";
scaf_00004	transdecoder	exon	5871979	5872143	.	-	.	transcript_id "MSTRG.1597.4.p1"; gene_id "MSTRG.1597";
scaf_00004	transdecoder	exon	5874427	5874579	.	-	.	transcript_id "MSTRG.1597.4.p1"; gene_id "MSTRG.1597";
scaf_00004	transdecoder	exon	5877903	5877990	.	-	.	transcript_id "MSTRG.1597.4.p1"; gene_id "MSTRG.1597";
scaf_00004	transdecoder	exon	5878265	5878335	.	-	.	transcript_id "MSTRG.1597.4.p1"; gene_id "MSTRG.1597";
scaf_00004	transdecoder	exon	5879470	5879616	.	-	.	transcript_id "MSTRG.1597.4.p1"; gene_id "MSTRG.1597";
scaf_00004	transdecoder	exon	5887102	5887116	.	-	.	transcript_id "MSTRG.1597.4.p1"; gene_id "MSTRG.1597";
scaf_00004	transdecoder	exon	5887387	5887456	.	-	.	transcript_id "MSTRG.1597.4.p1"; gene_id "MSTRG.1597";
scaf_00004	transdecoder	exon	5887617	5887681	.	-	.	transcript_id "MSTRG.1597.4.p1"; gene_id "MSTRG.1597";
scaf_00004	transdecoder	exon	5888597	5888722	.	-	.	transcript_id "MSTRG.1597.4.p1"; gene_id "MSTRG.1597";
scaf_00004	transdecoder	exon	5889245	5889337	.	-	.	transcript_id "MSTRG.1597.4.p1"; gene_id "MSTRG.1597";
scaf_00004	transdecoder	exon	5893173	5893268	.	-	.	transcript_id "MSTRG.1597.4.p1"; gene_id "MSTRG.1597";
scaf_00004	transdecoder	exon	5895630	5895738	.	-	.	transcript_id "MSTRG.1597.4.p1"; gene_id "MSTRG.1597";
scaf_00004	transdecoder	exon	5900550	5900594	.	-	.	transcript_id "MSTRG.1597.4.p1"; gene_id "MSTRG.1597";
scaf_00004	transdecoder	exon	5901962	5902127	.	-	.	transcript_id "MSTRG.1597.4.p1"; gene_id "MSTRG.1597";
scaf_00004	transdecoder	exon	5902729	5902916	.	-	.	transcript_id "MSTRG.1597.4.p1"; gene_id "MSTRG.1597";
scaf_00004	transdecoder	exon	5908959	5909036	.	-	.	transcript_id "MSTRG.1597.4.p1"; gene_id "MSTRG.1597";
scaf_00004	transdecoder	exon	5915737	5915810	.	-	.	transcript_id "MSTRG.1597.4.p1"; gene_id "MSTRG.1597";
scaf_00004	transdecoder	exon	5927630	5927749	.	-	.	transcript_id "MSTRG.1597.4.p1"; gene_id "MSTRG.1597";
scaf_00004	transdecoder	exon	5929199	5929417	.	-	.	transcript_id "MSTRG.1597.4.p1"; gene_id "MSTRG.1597";
scaf_00004	transdecoder	CDS	5853796	5853922	.	-	1	transcript_id "MSTRG.1597.4.p1"; gene_id "MSTRG.1597";
scaf_00004	transdecoder	CDS	5856446	5856551	.	-	2	transcript_id "MSTRG.1597.4.p1"; gene_id "MSTRG.1597";
scaf_00004	transdecoder	CDS	5860901	5861000	.	-	0	transcript_id "MSTRG.1597.4.p1"; gene_id "MSTRG.1597";
scaf_00004	transdecoder	CDS	5861699	5861810	.	-	1	transcript_id "MSTRG.1597.4.p1"; gene_id "MSTRG.1597";
scaf_00004	transdecoder	CDS	5866773	5866834	.	-	0	transcript_id "MSTRG.1597.4.p1"; gene_id "MSTRG.1597";
scaf_00004	transdecoder	CDS	5871979	5872143	.	-	0	transcript_id "MSTRG.1597.4.p1"; gene_id "MSTRG.1597";
scaf_00004	transdecoder	CDS	5874427	5874579	.	-	0	transcript_id "MSTRG.1597.4.p1"; gene_id "MSTRG.1597";
scaf_00004	transdecoder	CDS	5877903	5877990	.	-	1	transcript_id "MSTRG.1597.4.p1"; gene_id "MSTRG.1597";
scaf_00004	transdecoder	CDS	5878265	5878335	.	-	0	transcript_id "MSTRG.1597.4.p1"; gene_id "MSTRG.1597";
scaf_00004	transdecoder	CDS	5879470	5879616	.	-	0	transcript_id "MSTRG.1597.4.p1"; gene_id "MSTRG.1597";
scaf_00004	transdecoder	CDS	5887102	5887116	.	-	0	transcript_id "MSTRG.1597.4.p1"; gene_id "MSTRG.1597";
scaf_00004	transdecoder	CDS	5887387	5887456	.	-	1	transcript_id "MSTRG.1597.4.p1"; gene_id "MSTRG.1597";
scaf_00004	transdecoder	CDS	5887617	5887681	.	-	0	transcript_id "MSTRG.1597.4.p1"; gene_id "MSTRG.1597";
scaf_00004	transdecoder	CDS	5888597	5888722	.	-	0	transcript_id "MSTRG.1597.4.p1"; gene_id "MSTRG.1597";
scaf_00004	transdecoder	CDS	5889245	5889337	.	-	0	transcript_id "MSTRG.1597.4.p1"; gene_id "MSTRG.1597";
scaf_00004	transdecoder	CDS	5893173	5893268	.	-	0	transcript_id "MSTRG.1597.4.p1"; gene_id "MSTRG.1597";
scaf_00004	transdecoder	CDS	5895630	5895738	.	-	1	transcript_id "MSTRG.1597.4.p1"; gene_id "MSTRG.1597";
scaf_00004	transdecoder	CDS	5900550	5900594	.	-	1	transcript_id "MSTRG.1597.4.p1"; gene_id "MSTRG.1597";
scaf_00004	transdecoder	CDS	5901962	5902074	.	-	0	transcript_id "MSTRG.1597.4.p1"; gene_id "MSTRG.1597";
scaf_00004	transdecoder	exon	5853667	5853922	.	-	.	transcript_id "PMZ_0013457-RA.p1"; gene_id "MSTRG.1597";
scaf_00004	transdecoder	exon	5857832	5857853	.	-	.	transcript_id "PMZ_0013457-RA.p1"; gene_id "MSTRG.1597";
scaf_00004	transdecoder	exon	5860901	5860974	.	-	.	transcript_id "PMZ_0013457-RA.p1"; gene_id "MSTRG.1597";
scaf_00004	transdecoder	exon	5866773	5866834	.	-	.	transcript_id "PMZ_0013457-RA.p1"; gene_id "MSTRG.1597";
scaf_00004	transdecoder	exon	5871979	5872143	.	-	.	transcript_id "PMZ_0013457-RA.p1"; gene_id "MSTRG.1597";
scaf_00004	transdecoder	exon	5874427	5874579	.	-	.	transcript_id "PMZ_0013457-RA.p1"; gene_id "MSTRG.1597";
scaf_00004	transdecoder	exon	5877087	5877359	.	-	.	transcript_id "PMZ_0013457-RA.p1"; gene_id "MSTRG.1597";
scaf_00004	transdecoder	exon	5879506	5879616	.	-	.	transcript_id "PMZ_0013457-RA.p1"; gene_id "MSTRG.1597";
scaf_00004	transdecoder	exon	5887634	5887681	.	-	.	transcript_id "PMZ_0013457-RA.p1"; gene_id "MSTRG.1597";
scaf_00004	transdecoder	exon	5888597	5888722	.	-	.	transcript_id "PMZ_0013457-RA.p1"; gene_id "MSTRG.1597";
scaf_00004	transdecoder	exon	5889245	5889337	.	-	.	transcript_id "PMZ_0013457-RA.p1"; gene_id "MSTRG.1597";
scaf_00004	transdecoder	exon	5895630	5895738	.	-	.	transcript_id "PMZ_0013457-RA.p1"; gene_id "MSTRG.1597";
scaf_00004	transdecoder	exon	5900550	5900587	.	-	.	transcript_id "PMZ_0013457-RA.p1"; gene_id "MSTRG.1597";
scaf_00004	transdecoder	exon	5901991	5902127	.	-	.	transcript_id "PMZ_0013457-RA.p1"; gene_id "MSTRG.1597";
scaf_00004	transdecoder	exon	5902835	5902916	.	-	.	transcript_id "PMZ_0013457-RA.p1"; gene_id "MSTRG.1597";
scaf_00004	transdecoder	exon	5908959	5909036	.	-	.	transcript_id "PMZ_0013457-RA.p1"; gene_id "MSTRG.1597";
scaf_00004	transdecoder	exon	5915737	5915810	.	-	.	transcript_id "PMZ_0013457-RA.p1"; gene_id "MSTRG.1597";
scaf_00004	transdecoder	exon	5927630	5927774	.	-	.	transcript_id "PMZ_0013457-RA.p1"; gene_id "MSTRG.1597";
scaf_00004	transdecoder	CDS	5853796	5853922	.	-	1	transcript_id "PMZ_0013457-RA.p1"; gene_id "MSTRG.1597";
scaf_00004	transdecoder	CDS	5857832	5857853	.	-	2	transcript_id "PMZ_0013457-RA.p1"; gene_id "MSTRG.1597";
scaf_00004	transdecoder	CDS	5860901	5860974	.	-	1	transcript_id "PMZ_0013457-RA.p1"; gene_id "MSTRG.1597";
scaf_00004	transdecoder	CDS	5866773	5866834	.	-	0	transcript_id "PMZ_0013457-RA.p1"; gene_id "MSTRG.1597";
scaf_00004	transdecoder	CDS	5871979	5872143	.	-	0	transcript_id "PMZ_0013457-RA.p1"; gene_id "MSTRG.1597";
scaf_00004	transdecoder	CDS	5874427	5874579	.	-	0	transcript_id "PMZ_0013457-RA.p1"; gene_id "MSTRG.1597";
scaf_00004	transdecoder	CDS	5877087	5877359	.	-	0	transcript_id "PMZ_0013457-RA.p1"; gene_id "MSTRG.1597";
scaf_00004	transdecoder	CDS	5879506	5879616	.	-	0	transcript_id "PMZ_0013457-RA.p1"; gene_id "MSTRG.1597";
scaf_00004	transdecoder	CDS	5887634	5887681	.	-	0	transcript_id "PMZ_0013457-RA.p1"; gene_id "MSTRG.1597";
scaf_00004	transdecoder	CDS	5888597	5888722	.	-	0	transcript_id "PMZ_0013457-RA.p1"; gene_id "MSTRG.1597";
scaf_00004	transdecoder	CDS	5889245	5889337	.	-	0	transcript_id "PMZ_0013457-RA.p1"; gene_id "MSTRG.1597";
scaf_00004	transdecoder	CDS	5895630	5895738	.	-	1	transcript_id "PMZ_0013457-RA.p1"; gene_id "MSTRG.1597";
scaf_00004	transdecoder	CDS	5900550	5900587	.	-	0	transcript_id "PMZ_0013457-RA.p1"; gene_id "MSTRG.1597";
scaf_00004	transdecoder	CDS	5901991	5902127	.	-	2	transcript_id "PMZ_0013457-RA.p1"; gene_id "MSTRG.1597";
scaf_00004	transdecoder	CDS	5902835	5902916	.	-	0	transcript_id "PMZ_0013457-RA.p1"; gene_id "MSTRG.1597";
scaf_00004	transdecoder	CDS	5908959	5909036	.	-	0	transcript_id "PMZ_0013457-RA.p1"; gene_id "MSTRG.1597";
scaf_00004	transdecoder	CDS	5915737	5915810	.	-	2	transcript_id "PMZ_0013457-RA.p1"; gene_id "MSTRG.1597";
scaf_00004	transdecoder	CDS	5927630	5927717	.	-	0	transcript_id "PMZ_0013457-RA.p1"; gene_id "MSTRG.1597";
scaf_00004	transdecoder	exon	5940983	5943587	.	-	.	transcript_id "MSTRG.1596.1.p1"; gene_id "MSTRG.1596";
scaf_00004	transdecoder	exon	5944631	5944897	.	-	.	transcript_id "MSTRG.1596.1.p1"; gene_id "MSTRG.1596";
scaf_00004	transdecoder	exon	5950042	5950172	.	-	.	transcript_id "MSTRG.1596.1.p1"; gene_id "MSTRG.1596";
scaf_00004	transdecoder	exon	5952198	5953447	.	-	.	transcript_id "MSTRG.1596.1.p1"; gene_id "MSTRG.1596";
scaf_00004	transdecoder	exon	5955989	5956251	.	-	.	transcript_id "MSTRG.1596.1.p1"; gene_id "MSTRG.1596";
scaf_00004	transdecoder	CDS	5943364	5943587	.	-	2	transcript_id "MSTRG.1596.1.p1"; gene_id "MSTRG.1596";
scaf_00004	transdecoder	CDS	5944631	5944897	.	-	2	transcript_id "MSTRG.1596.1.p1"; gene_id "MSTRG.1596";
scaf_00004	transdecoder	CDS	5950042	5950172	.	-	1	transcript_id "MSTRG.1596.1.p1"; gene_id "MSTRG.1596";
scaf_00004	transdecoder	CDS	5952198	5953447	.	-	0	transcript_id "MSTRG.1596.1.p1"; gene_id "MSTRG.1596";
scaf_00004	transdecoder	CDS	5955989	5955997	.	-	0	transcript_id "MSTRG.1596.1.p1"; gene_id "MSTRG.1596";
scaf_00004	transdecoder	exon	5942778	5943587	.	-	.	transcript_id "PMZ_0015488-RA.p1"; gene_id "MSTRG.1596";
scaf_00004	transdecoder	exon	5950042	5950172	.	-	.	transcript_id "PMZ_0015488-RA.p1"; gene_id "MSTRG.1596";
scaf_00004	transdecoder	exon	5952198	5953447	.	-	.	transcript_id "PMZ_0015488-RA.p1"; gene_id "MSTRG.1596";
scaf_00004	transdecoder	exon	5955989	5956111	.	-	.	transcript_id "PMZ_0015488-RA.p1"; gene_id "MSTRG.1596";
scaf_00004	transdecoder	CDS	5943364	5943587	.	-	2	transcript_id "PMZ_0015488-RA.p1"; gene_id "MSTRG.1596";
scaf_00004	transdecoder	CDS	5950042	5950172	.	-	1	transcript_id "PMZ_0015488-RA.p1"; gene_id "MSTRG.1596";
scaf_00004	transdecoder	CDS	5952198	5953447	.	-	0	transcript_id "PMZ_0015488-RA.p1"; gene_id "MSTRG.1596";
scaf_00004	transdecoder	CDS	5955989	5955997	.	-	0	transcript_id "PMZ_0015488-RA.p1"; gene_id "MSTRG.1596";
scaf_00004	transdecoder	exon	5984029	5989299	.	-	.	transcript_id "MSTRG.1599.1.p1"; gene_id "MSTRG.1599";
scaf_00004	transdecoder	exon	5992646	5992759	.	-	.	transcript_id "MSTRG.1599.1.p1"; gene_id "MSTRG.1599";
scaf_00004	transdecoder	exon	5995603	5995735	.	-	.	transcript_id "MSTRG.1599.1.p1"; gene_id "MSTRG.1599";
scaf_00004	transdecoder	exon	5996254	5996328	.	-	.	transcript_id "MSTRG.1599.1.p1"; gene_id "MSTRG.1599";
scaf_00004	transdecoder	exon	5998371	6000532	.	-	.	transcript_id "MSTRG.1599.1.p1"; gene_id "MSTRG.1599";
scaf_00004	transdecoder	exon	6001314	6001436	.	-	.	transcript_id "MSTRG.1599.1.p1"; gene_id "MSTRG.1599";
scaf_00004	transdecoder	exon	6005569	6005704	.	-	.	transcript_id "MSTRG.1599.1.p1"; gene_id "MSTRG.1599";
scaf_00004	transdecoder	exon	6007695	6007817	.	-	.	transcript_id "MSTRG.1599.1.p1"; gene_id "MSTRG.1599";
scaf_00004	transdecoder	exon	6010865	6011003	.	-	.	transcript_id "MSTRG.1599.1.p1"; gene_id "MSTRG.1599";
scaf_00004	transdecoder	exon	6011817	6012114	.	-	.	transcript_id "MSTRG.1599.1.p1"; gene_id "MSTRG.1599";
scaf_00004	transdecoder	exon	6015435	6015498	.	-	.	transcript_id "MSTRG.1599.1.p1"; gene_id "MSTRG.1599";
scaf_00004	transdecoder	exon	6018044	6018095	.	-	.	transcript_id "MSTRG.1599.1.p1"; gene_id "MSTRG.1599";
scaf_00004	transdecoder	exon	6019604	6019652	.	-	.	transcript_id "MSTRG.1599.1.p1"; gene_id "MSTRG.1599";
scaf_00004	transdecoder	exon	6060737	6060797	.	-	.	transcript_id "MSTRG.1599.1.p1"; gene_id "MSTRG.1599";
scaf_00004	transdecoder	exon	6066686	6066890	.	-	.	transcript_id "MSTRG.1599.1.p1"; gene_id "MSTRG.1599";
scaf_00004	transdecoder	exon	6067119	6067626	.	-	.	transcript_id "MSTRG.1599.1.p1"; gene_id "MSTRG.1599";
scaf_00004	transdecoder	CDS	6010905	6011003	.	-	0	transcript_id "MSTRG.1599.1.p1"; gene_id "MSTRG.1599";
scaf_00004	transdecoder	CDS	6011817	6012114	.	-	1	transcript_id "MSTRG.1599.1.p1"; gene_id "MSTRG.1599";
scaf_00004	transdecoder	CDS	6015435	6015498	.	-	2	transcript_id "MSTRG.1599.1.p1"; gene_id "MSTRG.1599";
scaf_00004	transdecoder	CDS	6018044	6018095	.	-	0	transcript_id "MSTRG.1599.1.p1"; gene_id "MSTRG.1599";
scaf_00004	transdecoder	CDS	6019604	6019652	.	-	1	transcript_id "MSTRG.1599.1.p1"; gene_id "MSTRG.1599";
scaf_00004	transdecoder	CDS	6060737	6060797	.	-	2	transcript_id "MSTRG.1599.1.p1"; gene_id "MSTRG.1599";
scaf_00004	transdecoder	CDS	6066686	6066863	.	-	0	transcript_id "MSTRG.1599.1.p1"; gene_id "MSTRG.1599";
scaf_00004	transdecoder	exon	5992330	5992386	.	-	.	transcript_id "PMZ_0016075-RA.p1"; gene_id "MSTRG.1599";
scaf_00004	transdecoder	exon	5992646	5992759	.	-	.	transcript_id "PMZ_0016075-RA.p1"; gene_id "MSTRG.1599";
scaf_00004	transdecoder	exon	5996254	5996328	.	-	.	transcript_id "PMZ_0016075-RA.p1"; gene_id "MSTRG.1599";
scaf_00004	transdecoder	exon	6000461	6000532	.	-	.	transcript_id "PMZ_0016075-RA.p1"; gene_id "MSTRG.1599";
scaf_00004	transdecoder	exon	6001314	6001436	.	-	.	transcript_id "PMZ_0016075-RA.p1"; gene_id "MSTRG.1599";
scaf_00004	transdecoder	exon	6005569	6005704	.	-	.	transcript_id "PMZ_0016075-RA.p1"; gene_id "MSTRG.1599";
scaf_00004	transdecoder	exon	6010865	6010984	.	-	.	transcript_id "PMZ_0016075-RA.p1"; gene_id "MSTRG.1599";
scaf_00004	transdecoder	exon	6011817	6011888	.	-	.	transcript_id "PMZ_0016075-RA.p1"; gene_id "MSTRG.1599";
scaf_00004	transdecoder	exon	6011956	6012114	.	-	.	transcript_id "PMZ_0016075-RA.p1"; gene_id "MSTRG.1599";
scaf_00004	transdecoder	exon	6015435	6015498	.	-	.	transcript_id "PMZ_0016075-RA.p1"; gene_id "MSTRG.1599";
scaf_00004	transdecoder	exon	6018044	6018095	.	-	.	transcript_id "PMZ_0016075-RA.p1"; gene_id "MSTRG.1599";
scaf_00004	transdecoder	exon	6019483	6019488	.	-	.	transcript_id "PMZ_0016075-RA.p1"; gene_id "MSTRG.1599";
scaf_00004	transdecoder	CDS	5992330	5992386	.	-	0	transcript_id "PMZ_0016075-RA.p1"; gene_id "MSTRG.1599";
scaf_00004	transdecoder	CDS	5992646	5992759	.	-	0	transcript_id "PMZ_0016075-RA.p1"; gene_id "MSTRG.1599";
scaf_00004	transdecoder	CDS	5996254	5996328	.	-	0	transcript_id "PMZ_0016075-RA.p1"; gene_id "MSTRG.1599";
scaf_00004	transdecoder	CDS	6000461	6000532	.	-	0	transcript_id "PMZ_0016075-RA.p1"; gene_id "MSTRG.1599";
scaf_00004	transdecoder	CDS	6001314	6001436	.	-	0	transcript_id "PMZ_0016075-RA.p1"; gene_id "MSTRG.1599";
scaf_00004	transdecoder	CDS	6005569	6005704	.	-	1	transcript_id "PMZ_0016075-RA.p1"; gene_id "MSTRG.1599";
scaf_00004	transdecoder	CDS	6010865	6010984	.	-	1	transcript_id "PMZ_0016075-RA.p1"; gene_id "MSTRG.1599";
scaf_00004	transdecoder	CDS	6011817	6011888	.	-	1	transcript_id "PMZ_0016075-RA.p1"; gene_id "MSTRG.1599";
scaf_00004	transdecoder	CDS	6011956	6012114	.	-	1	transcript_id "PMZ_0016075-RA.p1"; gene_id "MSTRG.1599";
scaf_00004	transdecoder	CDS	6015435	6015498	.	-	2	transcript_id "PMZ_0016075-RA.p1"; gene_id "MSTRG.1599";
scaf_00004	transdecoder	CDS	6018044	6018095	.	-	0	transcript_id "PMZ_0016075-RA.p1"; gene_id "MSTRG.1599";
scaf_00004	transdecoder	CDS	6019483	6019488	.	-	0	transcript_id "PMZ_0016075-RA.p1"; gene_id "MSTRG.1599";
scaf_00004	transdecoder	exon	6012015	6012114	.	-	.	transcript_id "MSTRG.1599.4.p3"; gene_id "MSTRG.1599";
scaf_00004	transdecoder	exon	6015435	6015498	.	-	.	transcript_id "MSTRG.1599.4.p3"; gene_id "MSTRG.1599";
scaf_00004	transdecoder	exon	6018044	6018095	.	-	.	transcript_id "MSTRG.1599.4.p3"; gene_id "MSTRG.1599";
scaf_00004	transdecoder	exon	6019604	6019652	.	-	.	transcript_id "MSTRG.1599.4.p3"; gene_id "MSTRG.1599";
scaf_00004	transdecoder	exon	6060737	6060797	.	-	.	transcript_id "MSTRG.1599.4.p3"; gene_id "MSTRG.1599";
scaf_00004	transdecoder	exon	6066686	6067670	.	-	.	transcript_id "MSTRG.1599.4.p3"; gene_id "MSTRG.1599";
scaf_00004	transdecoder	CDS	6012015	6012114	.	-	1	transcript_id "MSTRG.1599.4.p3"; gene_id "MSTRG.1599";
scaf_00004	transdecoder	CDS	6015435	6015498	.	-	2	transcript_id "MSTRG.1599.4.p3"; gene_id "MSTRG.1599";
scaf_00004	transdecoder	CDS	6018044	6018095	.	-	0	transcript_id "MSTRG.1599.4.p3"; gene_id "MSTRG.1599";
scaf_00004	transdecoder	CDS	6019604	6019652	.	-	1	transcript_id "MSTRG.1599.4.p3"; gene_id "MSTRG.1599";
scaf_00004	transdecoder	CDS	6060737	6060797	.	-	2	transcript_id "MSTRG.1599.4.p3"; gene_id "MSTRG.1599";
scaf_00004	transdecoder	CDS	6066686	6066863	.	-	0	transcript_id "MSTRG.1599.4.p3"; gene_id "MSTRG.1599";
scaf_00004	transdecoder	exon	6061610	6061876	.	+	.	transcript_id "MSTRG.1600.1.p1"; gene_id "MSTRG.1600";
scaf_00004	transdecoder	exon	6062763	6063014	.	+	.	transcript_id "MSTRG.1600.1.p1"; gene_id "MSTRG.1600";
scaf_00004	transdecoder	CDS	6061682	6061876	.	+	0	transcript_id "MSTRG.1600.1.p1"; gene_id "MSTRG.1600";
scaf_00004	transdecoder	CDS	6062763	6063014	.	+	0	transcript_id "MSTRG.1600.1.p1"; gene_id "MSTRG.1600";
scaf_00004	transdecoder	exon	6115800	6117587	.	-	.	transcript_id "MSTRG.1602.1.p1"; gene_id "MSTRG.1602";
scaf_00004	transdecoder	exon	6117848	6117963	.	-	.	transcript_id "MSTRG.1602.1.p1"; gene_id "MSTRG.1602";
scaf_00004	transdecoder	exon	6118813	6119001	.	-	.	transcript_id "MSTRG.1602.1.p1"; gene_id "MSTRG.1602";
scaf_00004	transdecoder	exon	6119396	6119537	.	-	.	transcript_id "MSTRG.1602.1.p1"; gene_id "MSTRG.1602";
scaf_00004	transdecoder	exon	6120160	6120233	.	-	.	transcript_id "MSTRG.1602.1.p1"; gene_id "MSTRG.1602";
scaf_00004	transdecoder	exon	6125953	6126103	.	-	.	transcript_id "MSTRG.1602.1.p1"; gene_id "MSTRG.1602";
scaf_00004	transdecoder	CDS	6117323	6117587	.	-	1	transcript_id "MSTRG.1602.1.p1"; gene_id "MSTRG.1602";
scaf_00004	transdecoder	CDS	6117848	6117963	.	-	0	transcript_id "MSTRG.1602.1.p1"; gene_id "MSTRG.1602";
scaf_00004	transdecoder	CDS	6118813	6119001	.	-	0	transcript_id "MSTRG.1602.1.p1"; gene_id "MSTRG.1602";
scaf_00004	transdecoder	CDS	6119396	6119537	.	-	1	transcript_id "MSTRG.1602.1.p1"; gene_id "MSTRG.1602";
scaf_00004	transdecoder	CDS	6120160	6120233	.	-	0	transcript_id "MSTRG.1602.1.p1"; gene_id "MSTRG.1602";
scaf_00004	transdecoder	CDS	6125953	6125988	.	-	0	transcript_id "MSTRG.1602.1.p1"; gene_id "MSTRG.1602";
scaf_00004	transdecoder	exon	6115954	6117058	.	-	.	transcript_id "MSTRG.1602.3.p1"; gene_id "MSTRG.1602";
scaf_00004	transdecoder	exon	6117182	6117244	.	-	.	transcript_id "MSTRG.1602.3.p1"; gene_id "MSTRG.1602";
scaf_00004	transdecoder	exon	6117396	6117587	.	-	.	transcript_id "MSTRG.1602.3.p1"; gene_id "MSTRG.1602";
scaf_00004	transdecoder	exon	6117848	6117963	.	-	.	transcript_id "MSTRG.1602.3.p1"; gene_id "MSTRG.1602";
scaf_00004	transdecoder	exon	6118813	6119001	.	-	.	transcript_id "MSTRG.1602.3.p1"; gene_id "MSTRG.1602";
scaf_00004	transdecoder	exon	6119396	6119537	.	-	.	transcript_id "MSTRG.1602.3.p1"; gene_id "MSTRG.1602";
scaf_00004	transdecoder	exon	6120103	6120233	.	-	.	transcript_id "MSTRG.1602.3.p1"; gene_id "MSTRG.1602";
scaf_00004	transdecoder	exon	6125953	6126119	.	-	.	transcript_id "MSTRG.1602.3.p1"; gene_id "MSTRG.1602";
scaf_00004	transdecoder	CDS	6116956	6117058	.	-	1	transcript_id "MSTRG.1602.3.p1"; gene_id "MSTRG.1602";
scaf_00004	transdecoder	CDS	6117182	6117244	.	-	1	transcript_id "MSTRG.1602.3.p1"; gene_id "MSTRG.1602";
scaf_00004	transdecoder	CDS	6117396	6117587	.	-	1	transcript_id "MSTRG.1602.3.p1"; gene_id "MSTRG.1602";
scaf_00004	transdecoder	CDS	6117848	6117963	.	-	0	transcript_id "MSTRG.1602.3.p1"; gene_id "MSTRG.1602";
scaf_00004	transdecoder	CDS	6118813	6119001	.	-	0	transcript_id "MSTRG.1602.3.p1"; gene_id "MSTRG.1602";
scaf_00004	transdecoder	CDS	6119396	6119537	.	-	1	transcript_id "MSTRG.1602.3.p1"; gene_id "MSTRG.1602";
scaf_00004	transdecoder	CDS	6120103	6120233	.	-	0	transcript_id "MSTRG.1602.3.p1"; gene_id "MSTRG.1602";
scaf_00004	transdecoder	CDS	6125953	6125988	.	-	0	transcript_id "MSTRG.1602.3.p1"; gene_id "MSTRG.1602";
scaf_00004	transdecoder	exon	6115954	6117058	.	-	.	transcript_id "MSTRG.1602.2.p1"; gene_id "MSTRG.1602";
scaf_00004	transdecoder	exon	6117182	6117244	.	-	.	transcript_id "MSTRG.1602.2.p1"; gene_id "MSTRG.1602";
scaf_00004	transdecoder	exon	6117396	6117587	.	-	.	transcript_id "MSTRG.1602.2.p1"; gene_id "MSTRG.1602";
scaf_00004	transdecoder	exon	6117848	6117963	.	-	.	transcript_id "MSTRG.1602.2.p1"; gene_id "MSTRG.1602";
scaf_00004	transdecoder	exon	6118813	6119001	.	-	.	transcript_id "MSTRG.1602.2.p1"; gene_id "MSTRG.1602";
scaf_00004	transdecoder	exon	6119396	6119537	.	-	.	transcript_id "MSTRG.1602.2.p1"; gene_id "MSTRG.1602";
scaf_00004	transdecoder	exon	6120103	6120236	.	-	.	transcript_id "MSTRG.1602.2.p1"; gene_id "MSTRG.1602";
scaf_00004	transdecoder	exon	6125953	6126143	.	-	.	transcript_id "MSTRG.1602.2.p1"; gene_id "MSTRG.1602";
scaf_00004	transdecoder	CDS	6116956	6117058	.	-	1	transcript_id "MSTRG.1602.2.p1"; gene_id "MSTRG.1602";
scaf_00004	transdecoder	CDS	6117182	6117244	.	-	1	transcript_id "MSTRG.1602.2.p1"; gene_id "MSTRG.1602";
scaf_00004	transdecoder	CDS	6117396	6117587	.	-	1	transcript_id "MSTRG.1602.2.p1"; gene_id "MSTRG.1602";
scaf_00004	transdecoder	CDS	6117848	6117963	.	-	0	transcript_id "MSTRG.1602.2.p1"; gene_id "MSTRG.1602";
scaf_00004	transdecoder	CDS	6118813	6119001	.	-	0	transcript_id "MSTRG.1602.2.p1"; gene_id "MSTRG.1602";
scaf_00004	transdecoder	CDS	6119396	6119537	.	-	1	transcript_id "MSTRG.1602.2.p1"; gene_id "MSTRG.1602";
scaf_00004	transdecoder	CDS	6120103	6120236	.	-	0	transcript_id "MSTRG.1602.2.p1"; gene_id "MSTRG.1602";
scaf_00004	transdecoder	CDS	6125953	6125988	.	-	0	transcript_id "MSTRG.1602.2.p1"; gene_id "MSTRG.1602";
scaf_00004	transdecoder	exon	6115954	6117058	.	-	.	transcript_id "MSTRG.1602.4.p1"; gene_id "MSTRG.1602";
scaf_00004	transdecoder	exon	6117182	6117244	.	-	.	transcript_id "MSTRG.1602.4.p1"; gene_id "MSTRG.1602";
scaf_00004	transdecoder	exon	6117396	6117587	.	-	.	transcript_id "MSTRG.1602.4.p1"; gene_id "MSTRG.1602";
scaf_00004	transdecoder	exon	6117848	6117963	.	-	.	transcript_id "MSTRG.1602.4.p1"; gene_id "MSTRG.1602";
scaf_00004	transdecoder	exon	6118813	6119001	.	-	.	transcript_id "MSTRG.1602.4.p1"; gene_id "MSTRG.1602";
scaf_00004	transdecoder	exon	6119396	6119537	.	-	.	transcript_id "MSTRG.1602.4.p1"; gene_id "MSTRG.1602";
scaf_00004	transdecoder	exon	6120103	6120788	.	-	.	transcript_id "MSTRG.1602.4.p1"; gene_id "MSTRG.1602";
scaf_00004	transdecoder	exon	6125953	6126143	.	-	.	transcript_id "MSTRG.1602.4.p1"; gene_id "MSTRG.1602";
scaf_00004	transdecoder	CDS	6116956	6117058	.	-	1	transcript_id "MSTRG.1602.4.p1"; gene_id "MSTRG.1602";
scaf_00004	transdecoder	CDS	6117182	6117244	.	-	1	transcript_id "MSTRG.1602.4.p1"; gene_id "MSTRG.1602";
scaf_00004	transdecoder	CDS	6117396	6117587	.	-	1	transcript_id "MSTRG.1602.4.p1"; gene_id "MSTRG.1602";
scaf_00004	transdecoder	CDS	6117848	6117963	.	-	0	transcript_id "MSTRG.1602.4.p1"; gene_id "MSTRG.1602";
scaf_00004	transdecoder	CDS	6118813	6119001	.	-	0	transcript_id "MSTRG.1602.4.p1"; gene_id "MSTRG.1602";
scaf_00004	transdecoder	CDS	6119396	6119428	.	-	0	transcript_id "MSTRG.1602.4.p1"; gene_id "MSTRG.1602";
scaf_00004	transdecoder	exon	6115954	6117058	.	-	.	transcript_id "PMZ_0020712-RA.p1"; gene_id "MSTRG.1602";
scaf_00004	transdecoder	exon	6117182	6117247	.	-	.	transcript_id "PMZ_0020712-RA.p1"; gene_id "MSTRG.1602";
scaf_00004	transdecoder	exon	6117396	6117587	.	-	.	transcript_id "PMZ_0020712-RA.p1"; gene_id "MSTRG.1602";
scaf_00004	transdecoder	exon	6117848	6117963	.	-	.	transcript_id "PMZ_0020712-RA.p1"; gene_id "MSTRG.1602";
scaf_00004	transdecoder	exon	6118813	6119001	.	-	.	transcript_id "PMZ_0020712-RA.p1"; gene_id "MSTRG.1602";
scaf_00004	transdecoder	exon	6119396	6119537	.	-	.	transcript_id "PMZ_0020712-RA.p1"; gene_id "MSTRG.1602";
scaf_00004	transdecoder	exon	6120103	6120236	.	-	.	transcript_id "PMZ_0020712-RA.p1"; gene_id "MSTRG.1602";
scaf_00004	transdecoder	exon	6120561	6120788	.	-	.	transcript_id "PMZ_0020712-RA.p1"; gene_id "MSTRG.1602";
scaf_00004	transdecoder	exon	6125953	6126143	.	-	.	transcript_id "PMZ_0020712-RA.p1"; gene_id "MSTRG.1602";
scaf_00004	transdecoder	CDS	6116956	6117058	.	-	1	transcript_id "PMZ_0020712-RA.p1"; gene_id "MSTRG.1602";
scaf_00004	transdecoder	CDS	6117182	6117247	.	-	1	transcript_id "PMZ_0020712-RA.p1"; gene_id "MSTRG.1602";
scaf_00004	transdecoder	CDS	6117396	6117587	.	-	1	transcript_id "PMZ_0020712-RA.p1"; gene_id "MSTRG.1602";
scaf_00004	transdecoder	CDS	6117848	6117963	.	-	0	transcript_id "PMZ_0020712-RA.p1"; gene_id "MSTRG.1602";
scaf_00004	transdecoder	CDS	6118813	6119001	.	-	0	transcript_id "PMZ_0020712-RA.p1"; gene_id "MSTRG.1602";
scaf_00004	transdecoder	CDS	6119396	6119428	.	-	0	transcript_id "PMZ_0020712-RA.p1"; gene_id "MSTRG.1602";
scaf_00004	transdecoder	exon	6115958	6117058	.	-	.	transcript_id "MSTRG.1602.6.p1"; gene_id "MSTRG.1602";
scaf_00004	transdecoder	exon	6117182	6117587	.	-	.	transcript_id "MSTRG.1602.6.p1"; gene_id "MSTRG.1602";
scaf_00004	transdecoder	exon	6117848	6117963	.	-	.	transcript_id "MSTRG.1602.6.p1"; gene_id "MSTRG.1602";
scaf_00004	transdecoder	exon	6118813	6119001	.	-	.	transcript_id "MSTRG.1602.6.p1"; gene_id "MSTRG.1602";
scaf_00004	transdecoder	exon	6119396	6119537	.	-	.	transcript_id "MSTRG.1602.6.p1"; gene_id "MSTRG.1602";
scaf_00004	transdecoder	exon	6120160	6120236	.	-	.	transcript_id "MSTRG.1602.6.p1"; gene_id "MSTRG.1602";
scaf_00004	transdecoder	exon	6125953	6126143	.	-	.	transcript_id "MSTRG.1602.6.p1"; gene_id "MSTRG.1602";
scaf_00004	transdecoder	CDS	6117323	6117587	.	-	1	transcript_id "MSTRG.1602.6.p1"; gene_id "MSTRG.1602";
scaf_00004	transdecoder	CDS	6117848	6117963	.	-	0	transcript_id "MSTRG.1602.6.p1"; gene_id "MSTRG.1602";
scaf_00004	transdecoder	CDS	6118813	6119001	.	-	0	transcript_id "MSTRG.1602.6.p1"; gene_id "MSTRG.1602";
scaf_00004	transdecoder	CDS	6119396	6119537	.	-	1	transcript_id "MSTRG.1602.6.p1"; gene_id "MSTRG.1602";
scaf_00004	transdecoder	CDS	6120160	6120236	.	-	0	transcript_id "MSTRG.1602.6.p1"; gene_id "MSTRG.1602";
scaf_00004	transdecoder	CDS	6125953	6125988	.	-	0	transcript_id "MSTRG.1602.6.p1"; gene_id "MSTRG.1602";
scaf_00004	transdecoder	exon	6116261	6117058	.	-	.	transcript_id "MSTRG.1602.8.p1"; gene_id "MSTRG.1602";
scaf_00004	transdecoder	exon	6117182	6117247	.	-	.	transcript_id "MSTRG.1602.8.p1"; gene_id "MSTRG.1602";
scaf_00004	transdecoder	exon	6117396	6117587	.	-	.	transcript_id "MSTRG.1602.8.p1"; gene_id "MSTRG.1602";
scaf_00004	transdecoder	exon	6117848	6117963	.	-	.	transcript_id "MSTRG.1602.8.p1"; gene_id "MSTRG.1602";
scaf_00004	transdecoder	exon	6118813	6119001	.	-	.	transcript_id "MSTRG.1602.8.p1"; gene_id "MSTRG.1602";
scaf_00004	transdecoder	exon	6119396	6119537	.	-	.	transcript_id "MSTRG.1602.8.p1"; gene_id "MSTRG.1602";
scaf_00004	transdecoder	exon	6120103	6125150	.	-	.	transcript_id "MSTRG.1602.8.p1"; gene_id "MSTRG.1602";
scaf_00004	transdecoder	CDS	6116956	6117058	.	-	1	transcript_id "MSTRG.1602.8.p1"; gene_id "MSTRG.1602";
scaf_00004	transdecoder	CDS	6117182	6117247	.	-	1	transcript_id "MSTRG.1602.8.p1"; gene_id "MSTRG.1602";
scaf_00004	transdecoder	CDS	6117396	6117587	.	-	1	transcript_id "MSTRG.1602.8.p1"; gene_id "MSTRG.1602";
scaf_00004	transdecoder	CDS	6117848	6117963	.	-	0	transcript_id "MSTRG.1602.8.p1"; gene_id "MSTRG.1602";
scaf_00004	transdecoder	CDS	6118813	6119001	.	-	0	transcript_id "MSTRG.1602.8.p1"; gene_id "MSTRG.1602";
scaf_00004	transdecoder	CDS	6119396	6119428	.	-	0	transcript_id "MSTRG.1602.8.p1"; gene_id "MSTRG.1602";
scaf_00004	transdecoder	exon	6116261	6117587	.	-	.	transcript_id "MSTRG.1602.7.p1"; gene_id "MSTRG.1602";
scaf_00004	transdecoder	exon	6117848	6117963	.	-	.	transcript_id "MSTRG.1602.7.p1"; gene_id "MSTRG.1602";
scaf_00004	transdecoder	exon	6118813	6119001	.	-	.	transcript_id "MSTRG.1602.7.p1"; gene_id "MSTRG.1602";
scaf_00004	transdecoder	exon	6119396	6119537	.	-	.	transcript_id "MSTRG.1602.7.p1"; gene_id "MSTRG.1602";
scaf_00004	transdecoder	exon	6120103	6120788	.	-	.	transcript_id "MSTRG.1602.7.p1"; gene_id "MSTRG.1602";
scaf_00004	transdecoder	exon	6125953	6126116	.	-	.	transcript_id "MSTRG.1602.7.p1"; gene_id "MSTRG.1602";
scaf_00004	transdecoder	CDS	6117323	6117587	.	-	1	transcript_id "MSTRG.1602.7.p1"; gene_id "MSTRG.1602";
scaf_00004	transdecoder	CDS	6117848	6117963	.	-	0	transcript_id "MSTRG.1602.7.p1"; gene_id "MSTRG.1602";
scaf_00004	transdecoder	CDS	6118813	6119001	.	-	0	transcript_id "MSTRG.1602.7.p1"; gene_id "MSTRG.1602";
scaf_00004	transdecoder	CDS	6119396	6119428	.	-	0	transcript_id "MSTRG.1602.7.p1"; gene_id "MSTRG.1602";
scaf_00004	transdecoder	exon	6117398	6117587	.	-	.	transcript_id "MSTRG.1602.9.p1"; gene_id "MSTRG.1602";
scaf_00004	transdecoder	exon	6117848	6117963	.	-	.	transcript_id "MSTRG.1602.9.p1"; gene_id "MSTRG.1602";
scaf_00004	transdecoder	exon	6118813	6119001	.	-	.	transcript_id "MSTRG.1602.9.p1"; gene_id "MSTRG.1602";
scaf_00004	transdecoder	exon	6119396	6119537	.	-	.	transcript_id "MSTRG.1602.9.p1"; gene_id "MSTRG.1602";
scaf_00004	transdecoder	exon	6120103	6120233	.	-	.	transcript_id "MSTRG.1602.9.p1"; gene_id "MSTRG.1602";
scaf_00004	transdecoder	exon	6120561	6120788	.	-	.	transcript_id "MSTRG.1602.9.p1"; gene_id "MSTRG.1602";
scaf_00004	transdecoder	exon	6125953	6126090	.	-	.	transcript_id "MSTRG.1602.9.p1"; gene_id "MSTRG.1602";
scaf_00004	transdecoder	CDS	6117398	6117587	.	-	1	transcript_id "MSTRG.1602.9.p1"; gene_id "MSTRG.1602";
scaf_00004	transdecoder	CDS	6117848	6117963	.	-	0	transcript_id "MSTRG.1602.9.p1"; gene_id "MSTRG.1602";
scaf_00004	transdecoder	CDS	6118813	6119001	.	-	0	transcript_id "MSTRG.1602.9.p1"; gene_id "MSTRG.1602";
scaf_00004	transdecoder	CDS	6119396	6119428	.	-	0	transcript_id "MSTRG.1602.9.p1"; gene_id "MSTRG.1602";
scaf_00004	transdecoder	exon	6157517	6161046	.	-	.	transcript_id "MSTRG.1601.1.p1"; gene_id "MSTRG.1601";
scaf_00004	transdecoder	exon	6175477	6176401	.	-	.	transcript_id "MSTRG.1601.1.p1"; gene_id "MSTRG.1601";
scaf_00004	transdecoder	CDS	6160081	6160848	.	-	0	transcript_id "MSTRG.1601.1.p1"; gene_id "MSTRG.1601";
scaf_00004	transdecoder	exon	6160081	6160848	.	-	.	transcript_id "PMZ_0031751-RA.p1"; gene_id "MSTRG.1601";
scaf_00004	transdecoder	CDS	6160081	6160848	.	-	0	transcript_id "PMZ_0031751-RA.p1"; gene_id "MSTRG.1601";
scaf_00004	transdecoder	exon	6223557	6236571	.	-	.	transcript_id "MSTRG.1603.1.p1"; gene_id "MSTRG.1603";
scaf_00004	transdecoder	exon	6239659	6239917	.	-	.	transcript_id "MSTRG.1603.1.p1"; gene_id "MSTRG.1603";
scaf_00004	transdecoder	exon	6242193	6242342	.	-	.	transcript_id "MSTRG.1603.1.p1"; gene_id "MSTRG.1603";
scaf_00004	transdecoder	exon	6243518	6243723	.	-	.	transcript_id "MSTRG.1603.1.p1"; gene_id "MSTRG.1603";
scaf_00004	transdecoder	exon	6245391	6245538	.	-	.	transcript_id "MSTRG.1603.1.p1"; gene_id "MSTRG.1603";
scaf_00004	transdecoder	exon	6250945	6251048	.	-	.	transcript_id "MSTRG.1603.1.p1"; gene_id "MSTRG.1603";
scaf_00004	transdecoder	exon	6262318	6262524	.	-	.	transcript_id "MSTRG.1603.1.p1"; gene_id "MSTRG.1603";
scaf_00004	transdecoder	exon	6264542	6264604	.	-	.	transcript_id "MSTRG.1603.1.p1"; gene_id "MSTRG.1603";
scaf_00004	transdecoder	exon	6333156	6333999	.	-	.	transcript_id "MSTRG.1603.1.p1"; gene_id "MSTRG.1603";
scaf_00004	transdecoder	CDS	6236330	6236571	.	-	2	transcript_id "MSTRG.1603.1.p1"; gene_id "MSTRG.1603";
scaf_00004	transdecoder	CDS	6239659	6239917	.	-	0	transcript_id "MSTRG.1603.1.p1"; gene_id "MSTRG.1603";
scaf_00004	transdecoder	CDS	6242193	6242342	.	-	0	transcript_id "MSTRG.1603.1.p1"; gene_id "MSTRG.1603";
scaf_00004	transdecoder	CDS	6243518	6243723	.	-	2	transcript_id "MSTRG.1603.1.p1"; gene_id "MSTRG.1603";
scaf_00004	transdecoder	CDS	6245391	6245538	.	-	0	transcript_id "MSTRG.1603.1.p1"; gene_id "MSTRG.1603";
scaf_00004	transdecoder	CDS	6250945	6251048	.	-	2	transcript_id "MSTRG.1603.1.p1"; gene_id "MSTRG.1603";
scaf_00004	transdecoder	CDS	6262318	6262524	.	-	2	transcript_id "MSTRG.1603.1.p1"; gene_id "MSTRG.1603";
scaf_00004	transdecoder	CDS	6264542	6264548	.	-	0	transcript_id "MSTRG.1603.1.p1"; gene_id "MSTRG.1603";
scaf_00004	transdecoder	exon	6231433	6236571	.	-	.	transcript_id "MSTRG.1603.2.p2"; gene_id "MSTRG.1603";
scaf_00004	transdecoder	exon	6239659	6239917	.	-	.	transcript_id "MSTRG.1603.2.p2"; gene_id "MSTRG.1603";
scaf_00004	transdecoder	exon	6242193	6243723	.	-	.	transcript_id "MSTRG.1603.2.p2"; gene_id "MSTRG.1603";
scaf_00004	transdecoder	exon	6245391	6245538	.	-	.	transcript_id "MSTRG.1603.2.p2"; gene_id "MSTRG.1603";
scaf_00004	transdecoder	exon	6250945	6251048	.	-	.	transcript_id "MSTRG.1603.2.p2"; gene_id "MSTRG.1603";
scaf_00004	transdecoder	exon	6262318	6262524	.	-	.	transcript_id "MSTRG.1603.2.p2"; gene_id "MSTRG.1603";
scaf_00004	transdecoder	exon	6264542	6264604	.	-	.	transcript_id "MSTRG.1603.2.p2"; gene_id "MSTRG.1603";
scaf_00004	transdecoder	exon	6294457	6294858	.	-	.	transcript_id "MSTRG.1603.2.p2"; gene_id "MSTRG.1603";
scaf_00004	transdecoder	CDS	6236330	6236571	.	-	2	transcript_id "MSTRG.1603.2.p2"; gene_id "MSTRG.1603";
scaf_00004	transdecoder	CDS	6239659	6239917	.	-	0	transcript_id "MSTRG.1603.2.p2"; gene_id "MSTRG.1603";
scaf_00004	transdecoder	CDS	6242193	6242204	.	-	0	transcript_id "MSTRG.1603.2.p2"; gene_id "MSTRG.1603";
scaf_00004	transdecoder	exon	6361447	6361658	.	+	.	transcript_id "MSTRG.1604.2.p1"; gene_id "MSTRG.1604";
scaf_00004	transdecoder	exon	6364068	6364247	.	+	.	transcript_id "MSTRG.1604.2.p1"; gene_id "MSTRG.1604";
scaf_00004	transdecoder	exon	6365449	6365766	.	+	.	transcript_id "MSTRG.1604.2.p1"; gene_id "MSTRG.1604";
scaf_00004	transdecoder	exon	6367021	6367220	.	+	.	transcript_id "MSTRG.1604.2.p1"; gene_id "MSTRG.1604";
scaf_00004	transdecoder	exon	6371379	6371557	.	+	.	transcript_id "MSTRG.1604.2.p1"; gene_id "MSTRG.1604";
scaf_00004	transdecoder	exon	6374418	6374524	.	+	.	transcript_id "MSTRG.1604.2.p1"; gene_id "MSTRG.1604";
scaf_00004	transdecoder	exon	6375998	6376137	.	+	.	transcript_id "MSTRG.1604.2.p1"; gene_id "MSTRG.1604";
scaf_00004	transdecoder	exon	6378240	6378337	.	+	.	transcript_id "MSTRG.1604.2.p1"; gene_id "MSTRG.1604";
scaf_00004	transdecoder	exon	6379434	6379498	.	+	.	transcript_id "MSTRG.1604.2.p1"; gene_id "MSTRG.1604";
scaf_00004	transdecoder	exon	6380560	6380759	.	+	.	transcript_id "MSTRG.1604.2.p1"; gene_id "MSTRG.1604";
scaf_00004	transdecoder	exon	6383644	6383784	.	+	.	transcript_id "MSTRG.1604.2.p1"; gene_id "MSTRG.1604";
scaf_00004	transdecoder	exon	6384391	6385215	.	+	.	transcript_id "MSTRG.1604.2.p1"; gene_id "MSTRG.1604";
scaf_00004	transdecoder	CDS	6364079	6364247	.	+	0	transcript_id "MSTRG.1604.2.p1"; gene_id "MSTRG.1604";
scaf_00004	transdecoder	CDS	6365449	6365766	.	+	2	transcript_id "MSTRG.1604.2.p1"; gene_id "MSTRG.1604";
scaf_00004	transdecoder	CDS	6367021	6367220	.	+	2	transcript_id "MSTRG.1604.2.p1"; gene_id "MSTRG.1604";
scaf_00004	transdecoder	CDS	6371379	6371557	.	+	0	transcript_id "MSTRG.1604.2.p1"; gene_id "MSTRG.1604";
scaf_00004	transdecoder	CDS	6374418	6374524	.	+	1	transcript_id "MSTRG.1604.2.p1"; gene_id "MSTRG.1604";
scaf_00004	transdecoder	CDS	6375998	6376137	.	+	2	transcript_id "MSTRG.1604.2.p1"; gene_id "MSTRG.1604";
scaf_00004	transdecoder	CDS	6378240	6378337	.	+	0	transcript_id "MSTRG.1604.2.p1"; gene_id "MSTRG.1604";
scaf_00004	transdecoder	CDS	6379434	6379498	.	+	1	transcript_id "MSTRG.1604.2.p1"; gene_id "MSTRG.1604";
scaf_00004	transdecoder	CDS	6380560	6380759	.	+	2	transcript_id "MSTRG.1604.2.p1"; gene_id "MSTRG.1604";
scaf_00004	transdecoder	CDS	6383644	6383784	.	+	0	transcript_id "MSTRG.1604.2.p1"; gene_id "MSTRG.1604";
scaf_00004	transdecoder	CDS	6384391	6384483	.	+	0	transcript_id "MSTRG.1604.2.p1"; gene_id "MSTRG.1604";
scaf_00004	transdecoder	exon	6361447	6361594	.	+	.	transcript_id "MSTRG.1604.1.p2"; gene_id "MSTRG.1604";
scaf_00004	transdecoder	exon	6364068	6364247	.	+	.	transcript_id "MSTRG.1604.1.p2"; gene_id "MSTRG.1604";
scaf_00004	transdecoder	exon	6365449	6365766	.	+	.	transcript_id "MSTRG.1604.1.p2"; gene_id "MSTRG.1604";
scaf_00004	transdecoder	exon	6367021	6367220	.	+	.	transcript_id "MSTRG.1604.1.p2"; gene_id "MSTRG.1604";
scaf_00004	transdecoder	exon	6371379	6371557	.	+	.	transcript_id "MSTRG.1604.1.p2"; gene_id "MSTRG.1604";
scaf_00004	transdecoder	exon	6374418	6374524	.	+	.	transcript_id "MSTRG.1604.1.p2"; gene_id "MSTRG.1604";
scaf_00004	transdecoder	exon	6375998	6376137	.	+	.	transcript_id "MSTRG.1604.1.p2"; gene_id "MSTRG.1604";
scaf_00004	transdecoder	exon	6378240	6378337	.	+	.	transcript_id "MSTRG.1604.1.p2"; gene_id "MSTRG.1604";
scaf_00004	transdecoder	exon	6379434	6379498	.	+	.	transcript_id "MSTRG.1604.1.p2"; gene_id "MSTRG.1604";
scaf_00004	transdecoder	exon	6380560	6380759	.	+	.	transcript_id "MSTRG.1604.1.p2"; gene_id "MSTRG.1604";
scaf_00004	transdecoder	exon	6383644	6383784	.	+	.	transcript_id "MSTRG.1604.1.p2"; gene_id "MSTRG.1604";
scaf_00004	transdecoder	exon	6384391	6386023	.	+	.	transcript_id "MSTRG.1604.1.p2"; gene_id "MSTRG.1604";
scaf_00004	transdecoder	CDS	6364079	6364247	.	+	0	transcript_id "MSTRG.1604.1.p2"; gene_id "MSTRG.1604";
scaf_00004	transdecoder	CDS	6365449	6365766	.	+	2	transcript_id "MSTRG.1604.1.p2"; gene_id "MSTRG.1604";
scaf_00004	transdecoder	CDS	6367021	6367220	.	+	2	transcript_id "MSTRG.1604.1.p2"; gene_id "MSTRG.1604";
scaf_00004	transdecoder	CDS	6371379	6371557	.	+	0	transcript_id "MSTRG.1604.1.p2"; gene_id "MSTRG.1604";
scaf_00004	transdecoder	CDS	6374418	6374524	.	+	1	transcript_id "MSTRG.1604.1.p2"; gene_id "MSTRG.1604";
scaf_00004	transdecoder	CDS	6375998	6376137	.	+	2	transcript_id "MSTRG.1604.1.p2"; gene_id "MSTRG.1604";
scaf_00004	transdecoder	CDS	6378240	6378337	.	+	0	transcript_id "MSTRG.1604.1.p2"; gene_id "MSTRG.1604";
scaf_00004	transdecoder	CDS	6379434	6379498	.	+	1	transcript_id "MSTRG.1604.1.p2"; gene_id "MSTRG.1604";
scaf_00004	transdecoder	CDS	6380560	6380759	.	+	2	transcript_id "MSTRG.1604.1.p2"; gene_id "MSTRG.1604";
scaf_00004	transdecoder	CDS	6383644	6383784	.	+	0	transcript_id "MSTRG.1604.1.p2"; gene_id "MSTRG.1604";
scaf_00004	transdecoder	CDS	6384391	6384483	.	+	0	transcript_id "MSTRG.1604.1.p2"; gene_id "MSTRG.1604";
scaf_00004	transdecoder	exon	6361454	6361658	.	+	.	transcript_id "PMZ_0007931-RA.p1"; gene_id "MSTRG.1604";
scaf_00004	transdecoder	exon	6364068	6364247	.	+	.	transcript_id "PMZ_0007931-RA.p1"; gene_id "MSTRG.1604";
scaf_00004	transdecoder	exon	6365449	6365713	.	+	.	transcript_id "PMZ_0007931-RA.p1"; gene_id "MSTRG.1604";
scaf_00004	transdecoder	exon	6366485	6366507	.	+	.	transcript_id "PMZ_0007931-RA.p1"; gene_id "MSTRG.1604";
scaf_00004	transdecoder	exon	6367021	6367220	.	+	.	transcript_id "PMZ_0007931-RA.p1"; gene_id "MSTRG.1604";
scaf_00004	transdecoder	exon	6371379	6371458	.	+	.	transcript_id "PMZ_0007931-RA.p1"; gene_id "MSTRG.1604";
scaf_00004	transdecoder	exon	6374418	6374524	.	+	.	transcript_id "PMZ_0007931-RA.p1"; gene_id "MSTRG.1604";
scaf_00004	transdecoder	exon	6378240	6378249	.	+	.	transcript_id "PMZ_0007931-RA.p1"; gene_id "MSTRG.1604";
scaf_00004	transdecoder	exon	6379434	6379498	.	+	.	transcript_id "PMZ_0007931-RA.p1"; gene_id "MSTRG.1604";
scaf_00004	transdecoder	exon	6380560	6380759	.	+	.	transcript_id "PMZ_0007931-RA.p1"; gene_id "MSTRG.1604";
scaf_00004	transdecoder	exon	6383644	6383784	.	+	.	transcript_id "PMZ_0007931-RA.p1"; gene_id "MSTRG.1604";
scaf_00004	transdecoder	exon	6384391	6385283	.	+	.	transcript_id "PMZ_0007931-RA.p1"; gene_id "MSTRG.1604";
scaf_00004	transdecoder	CDS	6364079	6364247	.	+	0	transcript_id "PMZ_0007931-RA.p1"; gene_id "MSTRG.1604";
scaf_00004	transdecoder	CDS	6365449	6365713	.	+	2	transcript_id "PMZ_0007931-RA.p1"; gene_id "MSTRG.1604";
scaf_00004	transdecoder	CDS	6366485	6366507	.	+	1	transcript_id "PMZ_0007931-RA.p1"; gene_id "MSTRG.1604";
scaf_00004	transdecoder	CDS	6367021	6367220	.	+	2	transcript_id "PMZ_0007931-RA.p1"; gene_id "MSTRG.1604";
scaf_00004	transdecoder	CDS	6371379	6371458	.	+	0	transcript_id "PMZ_0007931-RA.p1"; gene_id "MSTRG.1604";
scaf_00004	transdecoder	CDS	6374418	6374524	.	+	1	transcript_id "PMZ_0007931-RA.p1"; gene_id "MSTRG.1604";
scaf_00004	transdecoder	CDS	6378240	6378249	.	+	2	transcript_id "PMZ_0007931-RA.p1"; gene_id "MSTRG.1604";
scaf_00004	transdecoder	CDS	6379434	6379498	.	+	1	transcript_id "PMZ_0007931-RA.p1"; gene_id "MSTRG.1604";
scaf_00004	transdecoder	CDS	6380560	6380759	.	+	2	transcript_id "PMZ_0007931-RA.p1"; gene_id "MSTRG.1604";
scaf_00004	transdecoder	CDS	6383644	6383784	.	+	0	transcript_id "PMZ_0007931-RA.p1"; gene_id "MSTRG.1604";
scaf_00004	transdecoder	CDS	6384391	6384483	.	+	0	transcript_id "PMZ_0007931-RA.p1"; gene_id "MSTRG.1604";
scaf_00004	transdecoder	exon	6491113	6491980	.	+	.	transcript_id "MSTRG.1605.1.p1"; gene_id "MSTRG.1605";
scaf_00004	transdecoder	exon	6580877	6581025	.	+	.	transcript_id "MSTRG.1605.1.p1"; gene_id "MSTRG.1605";
scaf_00004	transdecoder	exon	6590845	6590986	.	+	.	transcript_id "MSTRG.1605.1.p1"; gene_id "MSTRG.1605";
scaf_00004	transdecoder	exon	6601660	6601820	.	+	.	transcript_id "MSTRG.1605.1.p1"; gene_id "MSTRG.1605";
scaf_00004	transdecoder	exon	6624435	6624611	.	+	.	transcript_id "MSTRG.1605.1.p1"; gene_id "MSTRG.1605";
scaf_00004	transdecoder	exon	6629277	6629484	.	+	.	transcript_id "MSTRG.1605.1.p1"; gene_id "MSTRG.1605";
scaf_00004	transdecoder	exon	6630267	6636886	.	+	.	transcript_id "MSTRG.1605.1.p1"; gene_id "MSTRG.1605";
scaf_00004	transdecoder	CDS	6491773	6491980	.	+	0	transcript_id "MSTRG.1605.1.p1"; gene_id "MSTRG.1605";
scaf_00004	transdecoder	CDS	6580877	6581025	.	+	2	transcript_id "MSTRG.1605.1.p1"; gene_id "MSTRG.1605";
scaf_00004	transdecoder	CDS	6590845	6590986	.	+	0	transcript_id "MSTRG.1605.1.p1"; gene_id "MSTRG.1605";
scaf_00004	transdecoder	CDS	6601660	6601820	.	+	2	transcript_id "MSTRG.1605.1.p1"; gene_id "MSTRG.1605";
scaf_00004	transdecoder	CDS	6624435	6624611	.	+	0	transcript_id "MSTRG.1605.1.p1"; gene_id "MSTRG.1605";
scaf_00004	transdecoder	CDS	6629277	6629484	.	+	0	transcript_id "MSTRG.1605.1.p1"; gene_id "MSTRG.1605";
scaf_00004	transdecoder	CDS	6630267	6630478	.	+	2	transcript_id "MSTRG.1605.1.p1"; gene_id "MSTRG.1605";
scaf_00004	transdecoder	exon	6555237	6556517	.	+	.	transcript_id "PMZ_0027855-RA.p1"; gene_id "MSTRG.1605";
scaf_00004	transdecoder	exon	6580877	6581025	.	+	.	transcript_id "PMZ_0027855-RA.p1"; gene_id "MSTRG.1605";
scaf_00004	transdecoder	exon	6590845	6590986	.	+	.	transcript_id "PMZ_0027855-RA.p1"; gene_id "MSTRG.1605";
scaf_00004	transdecoder	exon	6591613	6591625	.	+	.	transcript_id "PMZ_0027855-RA.p1"; gene_id "MSTRG.1605";
scaf_00004	transdecoder	exon	6601667	6601820	.	+	.	transcript_id "PMZ_0027855-RA.p1"; gene_id "MSTRG.1605";
scaf_00004	transdecoder	exon	6624435	6624611	.	+	.	transcript_id "PMZ_0027855-RA.p1"; gene_id "MSTRG.1605";
scaf_00004	transdecoder	exon	6628272	6628304	.	+	.	transcript_id "PMZ_0027855-RA.p1"; gene_id "MSTRG.1605";
scaf_00004	transdecoder	exon	6629277	6629573	.	+	.	transcript_id "PMZ_0027855-RA.p1"; gene_id "MSTRG.1605";
scaf_00004	transdecoder	exon	6630278	6630425	.	+	.	transcript_id "PMZ_0027855-RA.p1"; gene_id "MSTRG.1605";
scaf_00004	transdecoder	exon	6633274	6633515	.	+	.	transcript_id "PMZ_0027855-RA.p1"; gene_id "MSTRG.1605";
scaf_00004	transdecoder	CDS	6556238	6556517	.	+	0	transcript_id "PMZ_0027855-RA.p1"; gene_id "MSTRG.1605";
scaf_00004	transdecoder	CDS	6580877	6581025	.	+	2	transcript_id "PMZ_0027855-RA.p1"; gene_id "MSTRG.1605";
scaf_00004	transdecoder	CDS	6590845	6590986	.	+	0	transcript_id "PMZ_0027855-RA.p1"; gene_id "MSTRG.1605";
scaf_00004	transdecoder	CDS	6591613	6591625	.	+	2	transcript_id "PMZ_0027855-RA.p1"; gene_id "MSTRG.1605";
scaf_00004	transdecoder	CDS	6601667	6601820	.	+	1	transcript_id "PMZ_0027855-RA.p1"; gene_id "MSTRG.1605";
scaf_00004	transdecoder	CDS	6624435	6624611	.	+	0	transcript_id "PMZ_0027855-RA.p1"; gene_id "MSTRG.1605";
scaf_00004	transdecoder	CDS	6628272	6628304	.	+	0	transcript_id "PMZ_0027855-RA.p1"; gene_id "MSTRG.1605";
scaf_00004	transdecoder	CDS	6629277	6629573	.	+	0	transcript_id "PMZ_0027855-RA.p1"; gene_id "MSTRG.1605";
scaf_00004	transdecoder	CDS	6630278	6630425	.	+	0	transcript_id "PMZ_0027855-RA.p1"; gene_id "MSTRG.1605";
scaf_00004	transdecoder	CDS	6633274	6633515	.	+	2	transcript_id "PMZ_0027855-RA.p1"; gene_id "MSTRG.1605";
scaf_00004	transdecoder	exon	6555415	6556517	.	+	.	transcript_id "MSTRG.1605.3.p1"; gene_id "MSTRG.1605";
scaf_00004	transdecoder	exon	6580877	6581025	.	+	.	transcript_id "MSTRG.1605.3.p1"; gene_id "MSTRG.1605";
scaf_00004	transdecoder	exon	6590845	6590986	.	+	.	transcript_id "MSTRG.1605.3.p1"; gene_id "MSTRG.1605";
scaf_00004	transdecoder	exon	6601660	6601820	.	+	.	transcript_id "MSTRG.1605.3.p1"; gene_id "MSTRG.1605";
scaf_00004	transdecoder	exon	6624435	6624611	.	+	.	transcript_id "MSTRG.1605.3.p1"; gene_id "MSTRG.1605";
scaf_00004	transdecoder	exon	6629277	6629484	.	+	.	transcript_id "MSTRG.1605.3.p1"; gene_id "MSTRG.1605";
scaf_00004	transdecoder	exon	6630267	6630425	.	+	.	transcript_id "MSTRG.1605.3.p1"; gene_id "MSTRG.1605";
scaf_00004	transdecoder	exon	6633274	6636886	.	+	.	transcript_id "MSTRG.1605.3.p1"; gene_id "MSTRG.1605";
scaf_00004	transdecoder	CDS	6556238	6556517	.	+	0	transcript_id "MSTRG.1605.3.p1"; gene_id "MSTRG.1605";
scaf_00004	transdecoder	CDS	6580877	6581025	.	+	2	transcript_id "MSTRG.1605.3.p1"; gene_id "MSTRG.1605";
scaf_00004	transdecoder	CDS	6590845	6590986	.	+	0	transcript_id "MSTRG.1605.3.p1"; gene_id "MSTRG.1605";
scaf_00004	transdecoder	CDS	6601660	6601820	.	+	2	transcript_id "MSTRG.1605.3.p1"; gene_id "MSTRG.1605";
scaf_00004	transdecoder	CDS	6624435	6624611	.	+	0	transcript_id "MSTRG.1605.3.p1"; gene_id "MSTRG.1605";
scaf_00004	transdecoder	CDS	6629277	6629484	.	+	0	transcript_id "MSTRG.1605.3.p1"; gene_id "MSTRG.1605";
scaf_00004	transdecoder	CDS	6630267	6630425	.	+	2	transcript_id "MSTRG.1605.3.p1"; gene_id "MSTRG.1605";
scaf_00004	transdecoder	CDS	6633274	6633515	.	+	2	transcript_id "MSTRG.1605.3.p1"; gene_id "MSTRG.1605";
scaf_00004	transdecoder	exon	6643530	6650325	.	-	.	transcript_id "MSTRG.1606.1.p2"; gene_id "MSTRG.1606";
scaf_00004	transdecoder	exon	6653908	6654055	.	-	.	transcript_id "MSTRG.1606.1.p2"; gene_id "MSTRG.1606";
scaf_00004	transdecoder	exon	6656018	6656150	.	-	.	transcript_id "MSTRG.1606.1.p2"; gene_id "MSTRG.1606";
scaf_00004	transdecoder	exon	6671891	6671940	.	-	.	transcript_id "MSTRG.1606.1.p2"; gene_id "MSTRG.1606";
scaf_00004	transdecoder	exon	6674126	6674300	.	-	.	transcript_id "MSTRG.1606.1.p2"; gene_id "MSTRG.1606";
scaf_00004	transdecoder	exon	6712478	6712806	.	-	.	transcript_id "MSTRG.1606.1.p2"; gene_id "MSTRG.1606";
scaf_00004	transdecoder	CDS	6654052	6654055	.	-	1	transcript_id "MSTRG.1606.1.p2"; gene_id "MSTRG.1606";
scaf_00004	transdecoder	CDS	6656018	6656150	.	-	2	transcript_id "MSTRG.1606.1.p2"; gene_id "MSTRG.1606";
scaf_00004	transdecoder	CDS	6671891	6671940	.	-	1	transcript_id "MSTRG.1606.1.p2"; gene_id "MSTRG.1606";
scaf_00004	transdecoder	CDS	6674126	6674298	.	-	0	transcript_id "MSTRG.1606.1.p2"; gene_id "MSTRG.1606";
scaf_00004	transdecoder	exon	6650084	6650325	.	-	.	transcript_id "PMZ_0040243-RA.p1"; gene_id "MSTRG.1606";
scaf_00004	transdecoder	exon	6653908	6654055	.	-	.	transcript_id "PMZ_0040243-RA.p1"; gene_id "MSTRG.1606";
scaf_00004	transdecoder	exon	6661432	6661441	.	-	.	transcript_id "PMZ_0040243-RA.p1"; gene_id "MSTRG.1606";
scaf_00004	transdecoder	exon	6674126	6674300	.	-	.	transcript_id "PMZ_0040243-RA.p1"; gene_id "MSTRG.1606";
scaf_00004	transdecoder	exon	6712478	6712686	.	-	.	transcript_id "PMZ_0040243-RA.p1"; gene_id "MSTRG.1606";
scaf_00004	transdecoder	exon	6712707	6712797	.	-	.	transcript_id "PMZ_0040243-RA.p1"; gene_id "MSTRG.1606";
scaf_00004	transdecoder	CDS	6650228	6650325	.	-	2	transcript_id "PMZ_0040243-RA.p1"; gene_id "MSTRG.1606";
scaf_00004	transdecoder	CDS	6653908	6654055	.	-	0	transcript_id "PMZ_0040243-RA.p1"; gene_id "MSTRG.1606";
scaf_00004	transdecoder	CDS	6661432	6661441	.	-	1	transcript_id "PMZ_0040243-RA.p1"; gene_id "MSTRG.1606";
scaf_00004	transdecoder	CDS	6674126	6674298	.	-	0	transcript_id "PMZ_0040243-RA.p1"; gene_id "MSTRG.1606";
scaf_00004	transdecoder	exon	6765066	6765769	.	+	.	transcript_id "MSTRG.1607.1.p2"; gene_id "MSTRG.1607";
scaf_00004	transdecoder	exon	6789710	6789843	.	+	.	transcript_id "MSTRG.1607.1.p2"; gene_id "MSTRG.1607";
scaf_00004	transdecoder	exon	6820409	6820535	.	+	.	transcript_id "MSTRG.1607.1.p2"; gene_id "MSTRG.1607";
scaf_00004	transdecoder	exon	6829975	6830113	.	+	.	transcript_id "MSTRG.1607.1.p2"; gene_id "MSTRG.1607";
scaf_00004	transdecoder	exon	6845792	6845966	.	+	.	transcript_id "MSTRG.1607.1.p2"; gene_id "MSTRG.1607";
scaf_00004	transdecoder	exon	6846702	6846909	.	+	.	transcript_id "MSTRG.1607.1.p2"; gene_id "MSTRG.1607";
scaf_00004	transdecoder	exon	6851648	6851832	.	+	.	transcript_id "MSTRG.1607.1.p2"; gene_id "MSTRG.1607";
scaf_00004	transdecoder	exon	6853344	6853445	.	+	.	transcript_id "MSTRG.1607.1.p2"; gene_id "MSTRG.1607";
scaf_00004	transdecoder	exon	6854386	6858479	.	+	.	transcript_id "MSTRG.1607.1.p2"; gene_id "MSTRG.1607";
scaf_00004	transdecoder	CDS	6851662	6851832	.	+	0	transcript_id "MSTRG.1607.1.p2"; gene_id "MSTRG.1607";
scaf_00004	transdecoder	CDS	6853344	6853445	.	+	0	transcript_id "MSTRG.1607.1.p2"; gene_id "MSTRG.1607";
scaf_00004	transdecoder	CDS	6854386	6854592	.	+	0	transcript_id "MSTRG.1607.1.p2"; gene_id "MSTRG.1607";
scaf_00004	transdecoder	exon	6846309	6846311	.	+	.	transcript_id "PMZ_0040244-RA.p1"; gene_id "MSTRG.1607";
scaf_00004	transdecoder	exon	6846702	6846909	.	+	.	transcript_id "PMZ_0040244-RA.p1"; gene_id "MSTRG.1607";
scaf_00004	transdecoder	exon	6851648	6851832	.	+	.	transcript_id "PMZ_0040244-RA.p1"; gene_id "MSTRG.1607";
scaf_00004	transdecoder	exon	6854386	6854592	.	+	.	transcript_id "PMZ_0040244-RA.p1"; gene_id "MSTRG.1607";
scaf_00004	transdecoder	CDS	6846309	6846311	.	+	0	transcript_id "PMZ_0040244-RA.p1"; gene_id "MSTRG.1607";
scaf_00004	transdecoder	CDS	6846702	6846909	.	+	0	transcript_id "PMZ_0040244-RA.p1"; gene_id "MSTRG.1607";
scaf_00004	transdecoder	CDS	6851648	6851832	.	+	2	transcript_id "PMZ_0040244-RA.p1"; gene_id "MSTRG.1607";
scaf_00004	transdecoder	CDS	6854386	6854592	.	+	0	transcript_id "PMZ_0040244-RA.p1"; gene_id "MSTRG.1607";
scaf_00004	transdecoder	exon	6865910	6866513	.	+	.	transcript_id "MSTRG.1608.1.p2"; gene_id "MSTRG.1608";
scaf_00004	transdecoder	exon	6877228	6877308	.	+	.	transcript_id "MSTRG.1608.1.p2"; gene_id "MSTRG.1608";
scaf_00004	transdecoder	exon	6878987	6879045	.	+	.	transcript_id "MSTRG.1608.1.p2"; gene_id "MSTRG.1608";
scaf_00004	transdecoder	exon	6880890	6881031	.	+	.	transcript_id "MSTRG.1608.1.p2"; gene_id "MSTRG.1608";
scaf_00004	transdecoder	exon	6891603	6894242	.	+	.	transcript_id "MSTRG.1608.1.p2"; gene_id "MSTRG.1608";
scaf_00004	transdecoder	CDS	6878990	6879045	.	+	0	transcript_id "MSTRG.1608.1.p2"; gene_id "MSTRG.1608";
scaf_00004	transdecoder	CDS	6880890	6881031	.	+	1	transcript_id "MSTRG.1608.1.p2"; gene_id "MSTRG.1608";
scaf_00004	transdecoder	CDS	6891603	6891932	.	+	0	transcript_id "MSTRG.1608.1.p2"; gene_id "MSTRG.1608";
scaf_00004	transdecoder	exon	6891734	6891849	.	-	.	transcript_id "PMZ_0040245-RA.p1"; gene_id "MSTRG.1609";
scaf_00004	transdecoder	exon	6906594	6906749	.	-	.	transcript_id "PMZ_0040245-RA.p1"; gene_id "MSTRG.1609";
scaf_00004	transdecoder	exon	6907612	6907728	.	-	.	transcript_id "PMZ_0040245-RA.p1"; gene_id "MSTRG.1609";
scaf_00004	transdecoder	exon	6911686	6911821	.	-	.	transcript_id "PMZ_0040245-RA.p1"; gene_id "MSTRG.1609";
scaf_00004	transdecoder	CDS	6891734	6891849	.	-	2	transcript_id "PMZ_0040245-RA.p1"; gene_id "MSTRG.1609";
scaf_00004	transdecoder	CDS	6906594	6906749	.	-	2	transcript_id "PMZ_0040245-RA.p1"; gene_id "MSTRG.1609";
scaf_00004	transdecoder	CDS	6907612	6907728	.	-	2	transcript_id "PMZ_0040245-RA.p1"; gene_id "MSTRG.1609";
scaf_00004	transdecoder	CDS	6911686	6911821	.	-	0	transcript_id "PMZ_0040245-RA.p1"; gene_id "MSTRG.1609";
scaf_00004	transdecoder	exon	6921358	6921543	.	+	.	transcript_id "MSTRG.1611.1.p1"; gene_id "MSTRG.1611";
scaf_00004	transdecoder	exon	6932357	6932524	.	+	.	transcript_id "MSTRG.1611.1.p1"; gene_id "MSTRG.1611";
scaf_00004	transdecoder	exon	6933465	6933581	.	+	.	transcript_id "MSTRG.1611.1.p1"; gene_id "MSTRG.1611";
scaf_00004	transdecoder	exon	6934322	6934400	.	+	.	transcript_id "MSTRG.1611.1.p1"; gene_id "MSTRG.1611";
scaf_00004	transdecoder	exon	6935900	6936016	.	+	.	transcript_id "MSTRG.1611.1.p1"; gene_id "MSTRG.1611";
scaf_00004	transdecoder	exon	6937225	6937331	.	+	.	transcript_id "MSTRG.1611.1.p1"; gene_id "MSTRG.1611";
scaf_00004	transdecoder	exon	6937451	6937568	.	+	.	transcript_id "MSTRG.1611.1.p1"; gene_id "MSTRG.1611";
scaf_00004	transdecoder	exon	6938430	6938513	.	+	.	transcript_id "MSTRG.1611.1.p1"; gene_id "MSTRG.1611";
scaf_00004	transdecoder	exon	6938954	6939043	.	+	.	transcript_id "MSTRG.1611.1.p1"; gene_id "MSTRG.1611";
scaf_00004	transdecoder	exon	6941031	6941309	.	+	.	transcript_id "MSTRG.1611.1.p1"; gene_id "MSTRG.1611";
scaf_00004	transdecoder	CDS	6934323	6934400	.	+	0	transcript_id "MSTRG.1611.1.p1"; gene_id "MSTRG.1611";
scaf_00004	transdecoder	CDS	6935900	6936016	.	+	0	transcript_id "MSTRG.1611.1.p1"; gene_id "MSTRG.1611";
scaf_00004	transdecoder	CDS	6937225	6937331	.	+	0	transcript_id "MSTRG.1611.1.p1"; gene_id "MSTRG.1611";
scaf_00004	transdecoder	CDS	6937451	6937568	.	+	1	transcript_id "MSTRG.1611.1.p1"; gene_id "MSTRG.1611";
scaf_00004	transdecoder	CDS	6938430	6938513	.	+	0	transcript_id "MSTRG.1611.1.p1"; gene_id "MSTRG.1611";
scaf_00004	transdecoder	CDS	6938954	6939043	.	+	0	transcript_id "MSTRG.1611.1.p1"; gene_id "MSTRG.1611";
scaf_00004	transdecoder	CDS	6941031	6941066	.	+	0	transcript_id "MSTRG.1611.1.p1"; gene_id "MSTRG.1611";
scaf_00004	transdecoder	exon	6921466	6921543	.	+	.	transcript_id "PMZ_0017226-RA.p1"; gene_id "MSTRG.1611";
scaf_00004	transdecoder	exon	6932357	6932524	.	+	.	transcript_id "PMZ_0017226-RA.p1"; gene_id "MSTRG.1611";
scaf_00004	transdecoder	exon	6933465	6933581	.	+	.	transcript_id "PMZ_0017226-RA.p1"; gene_id "MSTRG.1611";
scaf_00004	transdecoder	exon	6937282	6937331	.	+	.	transcript_id "PMZ_0017226-RA.p1"; gene_id "MSTRG.1611";
scaf_00004	transdecoder	exon	6937451	6937568	.	+	.	transcript_id "PMZ_0017226-RA.p1"; gene_id "MSTRG.1611";
scaf_00004	transdecoder	exon	6938430	6938513	.	+	.	transcript_id "PMZ_0017226-RA.p1"; gene_id "MSTRG.1611";
scaf_00004	transdecoder	exon	6938954	6939043	.	+	.	transcript_id "PMZ_0017226-RA.p1"; gene_id "MSTRG.1611";
scaf_00004	transdecoder	exon	6951554	6951601	.	+	.	transcript_id "PMZ_0017226-RA.p1"; gene_id "MSTRG.1611";
scaf_00004	transdecoder	CDS	6921466	6921543	.	+	0	transcript_id "PMZ_0017226-RA.p1"; gene_id "MSTRG.1611";
scaf_00004	transdecoder	CDS	6932357	6932524	.	+	0	transcript_id "PMZ_0017226-RA.p1"; gene_id "MSTRG.1611";
scaf_00004	transdecoder	CDS	6933465	6933581	.	+	0	transcript_id "PMZ_0017226-RA.p1"; gene_id "MSTRG.1611";
scaf_00004	transdecoder	CDS	6937282	6937331	.	+	0	transcript_id "PMZ_0017226-RA.p1"; gene_id "MSTRG.1611";
scaf_00004	transdecoder	CDS	6937451	6937568	.	+	1	transcript_id "PMZ_0017226-RA.p1"; gene_id "MSTRG.1611";
scaf_00004	transdecoder	CDS	6938430	6938513	.	+	0	transcript_id "PMZ_0017226-RA.p1"; gene_id "MSTRG.1611";
scaf_00004	transdecoder	CDS	6938954	6939043	.	+	0	transcript_id "PMZ_0017226-RA.p1"; gene_id "MSTRG.1611";
scaf_00004	transdecoder	CDS	6951554	6951601	.	+	0	transcript_id "PMZ_0017226-RA.p1"; gene_id "MSTRG.1611";
scaf_00004	transdecoder	exon	6950254	6950368	.	+	.	transcript_id "MSTRG.1611.3.p1"; gene_id "MSTRG.1611";
scaf_00004	transdecoder	exon	6950586	6950744	.	+	.	transcript_id "MSTRG.1611.3.p1"; gene_id "MSTRG.1611";
scaf_00004	transdecoder	exon	6951554	6951613	.	+	.	transcript_id "MSTRG.1611.3.p1"; gene_id "MSTRG.1611";
scaf_00004	transdecoder	exon	6951761	6951859	.	+	.	transcript_id "MSTRG.1611.3.p1"; gene_id "MSTRG.1611";
scaf_00004	transdecoder	exon	6953055	6954890	.	+	.	transcript_id "MSTRG.1611.3.p1"; gene_id "MSTRG.1611";
scaf_00004	transdecoder	CDS	6950591	6950744	.	+	0	transcript_id "MSTRG.1611.3.p1"; gene_id "MSTRG.1611";
scaf_00004	transdecoder	CDS	6951554	6951613	.	+	2	transcript_id "MSTRG.1611.3.p1"; gene_id "MSTRG.1611";
scaf_00004	transdecoder	CDS	6951761	6951859	.	+	2	transcript_id "MSTRG.1611.3.p1"; gene_id "MSTRG.1611";
scaf_00004	transdecoder	CDS	6953055	6953551	.	+	2	transcript_id "MSTRG.1611.3.p1"; gene_id "MSTRG.1611";
scaf_00004	transdecoder	exon	7011661	7017074	.	-	.	transcript_id "MSTRG.1612.1.p1"; gene_id "MSTRG.1612";
scaf_00004	transdecoder	exon	7018985	7019086	.	-	.	transcript_id "MSTRG.1612.1.p1"; gene_id "MSTRG.1612";
scaf_00004	transdecoder	exon	7021080	7021272	.	-	.	transcript_id "MSTRG.1612.1.p1"; gene_id "MSTRG.1612";
scaf_00004	transdecoder	exon	7023354	7023509	.	-	.	transcript_id "MSTRG.1612.1.p1"; gene_id "MSTRG.1612";
scaf_00004	transdecoder	exon	7033793	7034184	.	-	.	transcript_id "MSTRG.1612.1.p1"; gene_id "MSTRG.1612";
scaf_00004	transdecoder	CDS	7016907	7017074	.	-	0	transcript_id "MSTRG.1612.1.p1"; gene_id "MSTRG.1612";
scaf_00004	transdecoder	CDS	7018985	7019086	.	-	0	transcript_id "MSTRG.1612.1.p1"; gene_id "MSTRG.1612";
scaf_00004	transdecoder	CDS	7021080	7021272	.	-	1	transcript_id "MSTRG.1612.1.p1"; gene_id "MSTRG.1612";
scaf_00004	transdecoder	CDS	7023354	7023484	.	-	0	transcript_id "MSTRG.1612.1.p1"; gene_id "MSTRG.1612";
scaf_00004	transdecoder	exon	7012105	7017074	.	-	.	transcript_id "PMZ_0040246-RA.p1"; gene_id "MSTRG.1612";
scaf_00004	transdecoder	exon	7018985	7019086	.	-	.	transcript_id "PMZ_0040246-RA.p1"; gene_id "MSTRG.1612";
scaf_00004	transdecoder	exon	7021080	7021272	.	-	.	transcript_id "PMZ_0040246-RA.p1"; gene_id "MSTRG.1612";
scaf_00004	transdecoder	exon	7023354	7023509	.	-	.	transcript_id "PMZ_0040246-RA.p1"; gene_id "MSTRG.1612";
scaf_00004	transdecoder	exon	7033896	7033921	.	-	.	transcript_id "PMZ_0040246-RA.p1"; gene_id "MSTRG.1612";
scaf_00004	transdecoder	CDS	7016907	7017074	.	-	0	transcript_id "PMZ_0040246-RA.p1"; gene_id "MSTRG.1612";
scaf_00004	transdecoder	CDS	7018985	7019086	.	-	0	transcript_id "PMZ_0040246-RA.p1"; gene_id "MSTRG.1612";
scaf_00004	transdecoder	CDS	7021080	7021272	.	-	1	transcript_id "PMZ_0040246-RA.p1"; gene_id "MSTRG.1612";
scaf_00004	transdecoder	CDS	7023354	7023509	.	-	1	transcript_id "PMZ_0040246-RA.p1"; gene_id "MSTRG.1612";
scaf_00004	transdecoder	CDS	7033896	7033921	.	-	0	transcript_id "PMZ_0040246-RA.p1"; gene_id "MSTRG.1612";
scaf_00004	transdecoder	exon	7048866	7053503	.	-	.	transcript_id "MSTRG.1613.1.p1"; gene_id "MSTRG.1613";
scaf_00004	transdecoder	exon	7056218	7056431	.	-	.	transcript_id "MSTRG.1613.1.p1"; gene_id "MSTRG.1613";
scaf_00004	transdecoder	exon	7056794	7056959	.	-	.	transcript_id "MSTRG.1613.1.p1"; gene_id "MSTRG.1613";
scaf_00004	transdecoder	exon	7057425	7058219	.	-	.	transcript_id "MSTRG.1613.1.p1"; gene_id "MSTRG.1613";
scaf_00004	transdecoder	exon	7058746	7059012	.	-	.	transcript_id "MSTRG.1613.1.p1"; gene_id "MSTRG.1613";
scaf_00004	transdecoder	exon	7059235	7059371	.	-	.	transcript_id "MSTRG.1613.1.p1"; gene_id "MSTRG.1613";
scaf_00004	transdecoder	exon	7060040	7060240	.	-	.	transcript_id "MSTRG.1613.1.p1"; gene_id "MSTRG.1613";
scaf_00004	transdecoder	exon	7061527	7061818	.	-	.	transcript_id "MSTRG.1613.1.p1"; gene_id "MSTRG.1613";
scaf_00004	transdecoder	CDS	7053139	7053503	.	-	2	transcript_id "MSTRG.1613.1.p1"; gene_id "MSTRG.1613";
scaf_00004	transdecoder	CDS	7056218	7056431	.	-	0	transcript_id "MSTRG.1613.1.p1"; gene_id "MSTRG.1613";
scaf_00004	transdecoder	CDS	7056794	7056959	.	-	1	transcript_id "MSTRG.1613.1.p1"; gene_id "MSTRG.1613";
scaf_00004	transdecoder	CDS	7057425	7058219	.	-	1	transcript_id "MSTRG.1613.1.p1"; gene_id "MSTRG.1613";
scaf_00004	transdecoder	CDS	7058746	7059012	.	-	1	transcript_id "MSTRG.1613.1.p1"; gene_id "MSTRG.1613";
scaf_00004	transdecoder	CDS	7059235	7059371	.	-	0	transcript_id "MSTRG.1613.1.p1"; gene_id "MSTRG.1613";
scaf_00004	transdecoder	CDS	7060040	7060240	.	-	0	transcript_id "MSTRG.1613.1.p1"; gene_id "MSTRG.1613";
scaf_00004	transdecoder	CDS	7061527	7061553	.	-	0	transcript_id "MSTRG.1613.1.p1"; gene_id "MSTRG.1613";
scaf_00004	transdecoder	exon	7050526	7053503	.	-	.	transcript_id "MSTRG.1613.2.p1"; gene_id "MSTRG.1613";
scaf_00004	transdecoder	exon	7056218	7056431	.	-	.	transcript_id "MSTRG.1613.2.p1"; gene_id "MSTRG.1613";
scaf_00004	transdecoder	exon	7056794	7056959	.	-	.	transcript_id "MSTRG.1613.2.p1"; gene_id "MSTRG.1613";
scaf_00004	transdecoder	exon	7057425	7058219	.	-	.	transcript_id "MSTRG.1613.2.p1"; gene_id "MSTRG.1613";
scaf_00004	transdecoder	exon	7058746	7059012	.	-	.	transcript_id "MSTRG.1613.2.p1"; gene_id "MSTRG.1613";
scaf_00004	transdecoder	exon	7059235	7059371	.	-	.	transcript_id "MSTRG.1613.2.p1"; gene_id "MSTRG.1613";
scaf_00004	transdecoder	exon	7060040	7060240	.	-	.	transcript_id "MSTRG.1613.2.p1"; gene_id "MSTRG.1613";
scaf_00004	transdecoder	exon	7061361	7061605	.	-	.	transcript_id "MSTRG.1613.2.p1"; gene_id "MSTRG.1613";
scaf_00004	transdecoder	CDS	7053139	7053503	.	-	2	transcript_id "MSTRG.1613.2.p1"; gene_id "MSTRG.1613";
scaf_00004	transdecoder	CDS	7056218	7056431	.	-	0	transcript_id "MSTRG.1613.2.p1"; gene_id "MSTRG.1613";
scaf_00004	transdecoder	CDS	7056794	7056959	.	-	1	transcript_id "MSTRG.1613.2.p1"; gene_id "MSTRG.1613";
scaf_00004	transdecoder	CDS	7057425	7058219	.	-	1	transcript_id "MSTRG.1613.2.p1"; gene_id "MSTRG.1613";
scaf_00004	transdecoder	CDS	7058746	7059012	.	-	1	transcript_id "MSTRG.1613.2.p1"; gene_id "MSTRG.1613";
scaf_00004	transdecoder	CDS	7059235	7059371	.	-	0	transcript_id "MSTRG.1613.2.p1"; gene_id "MSTRG.1613";
scaf_00004	transdecoder	CDS	7060040	7060237	.	-	0	transcript_id "MSTRG.1613.2.p1"; gene_id "MSTRG.1613";
scaf_00004	transdecoder	exon	7051822	7053503	.	-	.	transcript_id "PMZ_0006230-RA.p1"; gene_id "MSTRG.1613";
scaf_00004	transdecoder	exon	7056218	7056431	.	-	.	transcript_id "PMZ_0006230-RA.p1"; gene_id "MSTRG.1613";
scaf_00004	transdecoder	exon	7056710	7056959	.	-	.	transcript_id "PMZ_0006230-RA.p1"; gene_id "MSTRG.1613";
scaf_00004	transdecoder	exon	7057425	7058219	.	-	.	transcript_id "PMZ_0006230-RA.p1"; gene_id "MSTRG.1613";
scaf_00004	transdecoder	exon	7058746	7059005	.	-	.	transcript_id "PMZ_0006230-RA.p1"; gene_id "MSTRG.1613";
scaf_00004	transdecoder	exon	7061383	7061553	.	-	.	transcript_id "PMZ_0006230-RA.p1"; gene_id "MSTRG.1613";
scaf_00004	transdecoder	CDS	7053139	7053503	.	-	2	transcript_id "PMZ_0006230-RA.p1"; gene_id "MSTRG.1613";
scaf_00004	transdecoder	CDS	7056218	7056431	.	-	0	transcript_id "PMZ_0006230-RA.p1"; gene_id "MSTRG.1613";
scaf_00004	transdecoder	CDS	7056710	7056959	.	-	1	transcript_id "PMZ_0006230-RA.p1"; gene_id "MSTRG.1613";
scaf_00004	transdecoder	CDS	7057425	7058219	.	-	1	transcript_id "PMZ_0006230-RA.p1"; gene_id "MSTRG.1613";
scaf_00004	transdecoder	CDS	7058746	7059005	.	-	0	transcript_id "PMZ_0006230-RA.p1"; gene_id "MSTRG.1613";
scaf_00004	transdecoder	CDS	7061383	7061553	.	-	0	transcript_id "PMZ_0006230-RA.p1"; gene_id "MSTRG.1613";
scaf_00004	transdecoder	exon	7062493	7062738	.	+	.	transcript_id "PMZ_0006229-RA.p1"; gene_id "MSTRG.1614";
scaf_00004	transdecoder	exon	7064200	7064279	.	+	.	transcript_id "PMZ_0006229-RA.p1"; gene_id "MSTRG.1614";
scaf_00004	transdecoder	exon	7064783	7064859	.	+	.	transcript_id "PMZ_0006229-RA.p1"; gene_id "MSTRG.1614";
scaf_00004	transdecoder	exon	7066118	7066208	.	+	.	transcript_id "PMZ_0006229-RA.p1"; gene_id "MSTRG.1614";
scaf_00004	transdecoder	exon	7069878	7069952	.	+	.	transcript_id "PMZ_0006229-RA.p1"; gene_id "MSTRG.1614";
scaf_00004	transdecoder	exon	7074015	7074152	.	+	.	transcript_id "PMZ_0006229-RA.p1"; gene_id "MSTRG.1614";
scaf_00004	transdecoder	exon	7077078	7077164	.	+	.	transcript_id "PMZ_0006229-RA.p1"; gene_id "MSTRG.1614";
scaf_00004	transdecoder	exon	7078815	7078904	.	+	.	transcript_id "PMZ_0006229-RA.p1"; gene_id "MSTRG.1614";
scaf_00004	transdecoder	exon	7081039	7081153	.	+	.	transcript_id "PMZ_0006229-RA.p1"; gene_id "MSTRG.1614";
scaf_00004	transdecoder	exon	7083947	7084014	.	+	.	transcript_id "PMZ_0006229-RA.p1"; gene_id "MSTRG.1614";
scaf_00004	transdecoder	exon	7084736	7084935	.	+	.	transcript_id "PMZ_0006229-RA.p1"; gene_id "MSTRG.1614";
scaf_00004	transdecoder	exon	7085042	7085207	.	+	.	transcript_id "PMZ_0006229-RA.p1"; gene_id "MSTRG.1614";
scaf_00004	transdecoder	CDS	7064223	7064279	.	+	0	transcript_id "PMZ_0006229-RA.p1"; gene_id "MSTRG.1614";
scaf_00004	transdecoder	CDS	7064783	7064859	.	+	0	transcript_id "PMZ_0006229-RA.p1"; gene_id "MSTRG.1614";
scaf_00004	transdecoder	CDS	7066118	7066208	.	+	1	transcript_id "PMZ_0006229-RA.p1"; gene_id "MSTRG.1614";
scaf_00004	transdecoder	CDS	7069878	7069952	.	+	0	transcript_id "PMZ_0006229-RA.p1"; gene_id "MSTRG.1614";
scaf_00004	transdecoder	CDS	7074015	7074152	.	+	0	transcript_id "PMZ_0006229-RA.p1"; gene_id "MSTRG.1614";
scaf_00004	transdecoder	CDS	7077078	7077164	.	+	0	transcript_id "PMZ_0006229-RA.p1"; gene_id "MSTRG.1614";
scaf_00004	transdecoder	CDS	7078815	7078904	.	+	0	transcript_id "PMZ_0006229-RA.p1"; gene_id "MSTRG.1614";
scaf_00004	transdecoder	CDS	7081039	7081153	.	+	0	transcript_id "PMZ_0006229-RA.p1"; gene_id "MSTRG.1614";
scaf_00004	transdecoder	CDS	7083947	7084014	.	+	2	transcript_id "PMZ_0006229-RA.p1"; gene_id "MSTRG.1614";
scaf_00004	transdecoder	CDS	7084736	7084935	.	+	0	transcript_id "PMZ_0006229-RA.p1"; gene_id "MSTRG.1614";
scaf_00004	transdecoder	CDS	7085042	7085207	.	+	1	transcript_id "PMZ_0006229-RA.p1"; gene_id "MSTRG.1614";
scaf_00004	transdecoder	exon	7062520	7062738	.	+	.	transcript_id "MSTRG.1614.2.p1"; gene_id "MSTRG.1614";
scaf_00004	transdecoder	exon	7064200	7064279	.	+	.	transcript_id "MSTRG.1614.2.p1"; gene_id "MSTRG.1614";
scaf_00004	transdecoder	exon	7064783	7064859	.	+	.	transcript_id "MSTRG.1614.2.p1"; gene_id "MSTRG.1614";
scaf_00004	transdecoder	exon	7066118	7066208	.	+	.	transcript_id "MSTRG.1614.2.p1"; gene_id "MSTRG.1614";
scaf_00004	transdecoder	exon	7066633	7066708	.	+	.	transcript_id "MSTRG.1614.2.p1"; gene_id "MSTRG.1614";
scaf_00004	transdecoder	exon	7069867	7069952	.	+	.	transcript_id "MSTRG.1614.2.p1"; gene_id "MSTRG.1614";
scaf_00004	transdecoder	exon	7070263	7070311	.	+	.	transcript_id "MSTRG.1614.2.p1"; gene_id "MSTRG.1614";
scaf_00004	transdecoder	exon	7071148	7071299	.	+	.	transcript_id "MSTRG.1614.2.p1"; gene_id "MSTRG.1614";
scaf_00004	transdecoder	exon	7074015	7074188	.	+	.	transcript_id "MSTRG.1614.2.p1"; gene_id "MSTRG.1614";
scaf_00004	transdecoder	exon	7077078	7077164	.	+	.	transcript_id "MSTRG.1614.2.p1"; gene_id "MSTRG.1614";
scaf_00004	transdecoder	exon	7078815	7078923	.	+	.	transcript_id "MSTRG.1614.2.p1"; gene_id "MSTRG.1614";
scaf_00004	transdecoder	exon	7081058	7081153	.	+	.	transcript_id "MSTRG.1614.2.p1"; gene_id "MSTRG.1614";
scaf_00004	transdecoder	exon	7083947	7084014	.	+	.	transcript_id "MSTRG.1614.2.p1"; gene_id "MSTRG.1614";
scaf_00004	transdecoder	exon	7084736	7085323	.	+	.	transcript_id "MSTRG.1614.2.p1"; gene_id "MSTRG.1614";
scaf_00004	transdecoder	CDS	7064223	7064279	.	+	0	transcript_id "MSTRG.1614.2.p1"; gene_id "MSTRG.1614";
scaf_00004	transdecoder	CDS	7064783	7064859	.	+	0	transcript_id "MSTRG.1614.2.p1"; gene_id "MSTRG.1614";
scaf_00004	transdecoder	CDS	7066118	7066208	.	+	1	transcript_id "MSTRG.1614.2.p1"; gene_id "MSTRG.1614";
scaf_00004	transdecoder	CDS	7066633	7066708	.	+	0	transcript_id "MSTRG.1614.2.p1"; gene_id "MSTRG.1614";
scaf_00004	transdecoder	CDS	7069867	7069952	.	+	2	transcript_id "MSTRG.1614.2.p1"; gene_id "MSTRG.1614";
scaf_00004	transdecoder	CDS	7070263	7070311	.	+	0	transcript_id "MSTRG.1614.2.p1"; gene_id "MSTRG.1614";
scaf_00004	transdecoder	CDS	7071148	7071299	.	+	2	transcript_id "MSTRG.1614.2.p1"; gene_id "MSTRG.1614";
scaf_00004	transdecoder	CDS	7074015	7074188	.	+	0	transcript_id "MSTRG.1614.2.p1"; gene_id "MSTRG.1614";
scaf_00004	transdecoder	CDS	7077078	7077164	.	+	0	transcript_id "MSTRG.1614.2.p1"; gene_id "MSTRG.1614";
scaf_00004	transdecoder	CDS	7078815	7078923	.	+	0	transcript_id "MSTRG.1614.2.p1"; gene_id "MSTRG.1614";
scaf_00004	transdecoder	CDS	7081058	7081153	.	+	2	transcript_id "MSTRG.1614.2.p1"; gene_id "MSTRG.1614";
scaf_00004	transdecoder	CDS	7083947	7084014	.	+	2	transcript_id "MSTRG.1614.2.p1"; gene_id "MSTRG.1614";
scaf_00004	transdecoder	CDS	7084736	7084939	.	+	0	transcript_id "MSTRG.1614.2.p1"; gene_id "MSTRG.1614";
scaf_00004	transdecoder	exon	7087600	7095577	.	-	.	transcript_id "MSTRG.1615.1.p1"; gene_id "MSTRG.1615";
scaf_00004	transdecoder	exon	7096899	7097029	.	-	.	transcript_id "MSTRG.1615.1.p1"; gene_id "MSTRG.1615";
scaf_00004	transdecoder	exon	7097849	7097987	.	-	.	transcript_id "MSTRG.1615.1.p1"; gene_id "MSTRG.1615";
scaf_00004	transdecoder	exon	7104336	7104450	.	-	.	transcript_id "MSTRG.1615.1.p1"; gene_id "MSTRG.1615";
scaf_00004	transdecoder	exon	7107203	7107339	.	-	.	transcript_id "MSTRG.1615.1.p1"; gene_id "MSTRG.1615";
scaf_00004	transdecoder	exon	7108092	7108235	.	-	.	transcript_id "MSTRG.1615.1.p1"; gene_id "MSTRG.1615";
scaf_00004	transdecoder	exon	7111923	7112066	.	-	.	transcript_id "MSTRG.1615.1.p1"; gene_id "MSTRG.1615";
scaf_00004	transdecoder	exon	7113741	7113895	.	-	.	transcript_id "MSTRG.1615.1.p1"; gene_id "MSTRG.1615";
scaf_00004	transdecoder	exon	7123423	7123535	.	-	.	transcript_id "MSTRG.1615.1.p1"; gene_id "MSTRG.1615";
scaf_00004	transdecoder	exon	7125081	7125290	.	-	.	transcript_id "MSTRG.1615.1.p1"; gene_id "MSTRG.1615";
scaf_00004	transdecoder	exon	7165541	7167223	.	-	.	transcript_id "MSTRG.1615.1.p1"; gene_id "MSTRG.1615";
scaf_00004	transdecoder	CDS	7095305	7095577	.	-	0	transcript_id "MSTRG.1615.1.p1"; gene_id "MSTRG.1615";
scaf_00004	transdecoder	CDS	7096899	7097029	.	-	2	transcript_id "MSTRG.1615.1.p1"; gene_id "MSTRG.1615";
scaf_00004	transdecoder	CDS	7097849	7097987	.	-	0	transcript_id "MSTRG.1615.1.p1"; gene_id "MSTRG.1615";
scaf_00004	transdecoder	CDS	7104336	7104450	.	-	1	transcript_id "MSTRG.1615.1.p1"; gene_id "MSTRG.1615";
scaf_00004	transdecoder	CDS	7107203	7107339	.	-	0	transcript_id "MSTRG.1615.1.p1"; gene_id "MSTRG.1615";
scaf_00004	transdecoder	CDS	7108092	7108235	.	-	0	transcript_id "MSTRG.1615.1.p1"; gene_id "MSTRG.1615";
scaf_00004	transdecoder	CDS	7111923	7112066	.	-	0	transcript_id "MSTRG.1615.1.p1"; gene_id "MSTRG.1615";
scaf_00004	transdecoder	CDS	7113741	7113895	.	-	2	transcript_id "MSTRG.1615.1.p1"; gene_id "MSTRG.1615";
scaf_00004	transdecoder	CDS	7123423	7123504	.	-	0	transcript_id "MSTRG.1615.1.p1"; gene_id "MSTRG.1615";
scaf_00004	transdecoder	exon	7094361	7095577	.	-	.	transcript_id "PMZ_0040247-RA.p1"; gene_id "MSTRG.1615";
scaf_00004	transdecoder	exon	7096899	7097029	.	-	.	transcript_id "PMZ_0040247-RA.p1"; gene_id "MSTRG.1615";
scaf_00004	transdecoder	exon	7104320	7104450	.	-	.	transcript_id "PMZ_0040247-RA.p1"; gene_id "MSTRG.1615";
scaf_00004	transdecoder	exon	7113667	7113895	.	-	.	transcript_id "PMZ_0040247-RA.p1"; gene_id "MSTRG.1615";
scaf_00004	transdecoder	exon	7123423	7123535	.	-	.	transcript_id "PMZ_0040247-RA.p1"; gene_id "MSTRG.1615";
scaf_00004	transdecoder	exon	7125134	7125302	.	-	.	transcript_id "PMZ_0040247-RA.p1"; gene_id "MSTRG.1615";
scaf_00004	transdecoder	CDS	7095305	7095577	.	-	0	transcript_id "PMZ_0040247-RA.p1"; gene_id "MSTRG.1615";
scaf_00004	transdecoder	CDS	7096899	7097029	.	-	2	transcript_id "PMZ_0040247-RA.p1"; gene_id "MSTRG.1615";
scaf_00004	transdecoder	CDS	7104320	7104450	.	-	1	transcript_id "PMZ_0040247-RA.p1"; gene_id "MSTRG.1615";
scaf_00004	transdecoder	CDS	7113667	7113895	.	-	2	transcript_id "PMZ_0040247-RA.p1"; gene_id "MSTRG.1615";
scaf_00004	transdecoder	CDS	7123423	7123535	.	-	1	transcript_id "PMZ_0040247-RA.p1"; gene_id "MSTRG.1615";
scaf_00004	transdecoder	CDS	7125134	7125300	.	-	0	transcript_id "PMZ_0040247-RA.p1"; gene_id "MSTRG.1615";
scaf_00004	transdecoder	exon	7191431	7195337	.	-	.	transcript_id "MSTRG.1617.1.p1"; gene_id "MSTRG.1617";
scaf_00004	transdecoder	exon	7204177	7204271	.	-	.	transcript_id "MSTRG.1617.1.p1"; gene_id "MSTRG.1617";
scaf_00004	transdecoder	exon	7220552	7220639	.	-	.	transcript_id "MSTRG.1617.1.p1"; gene_id "MSTRG.1617";
scaf_00004	transdecoder	exon	7222680	7222738	.	-	.	transcript_id "MSTRG.1617.1.p1"; gene_id "MSTRG.1617";
scaf_00004	transdecoder	exon	7242430	7242526	.	-	.	transcript_id "MSTRG.1617.1.p1"; gene_id "MSTRG.1617";
scaf_00004	transdecoder	exon	7245627	7245700	.	-	.	transcript_id "MSTRG.1617.1.p1"; gene_id "MSTRG.1617";
scaf_00004	transdecoder	exon	7258357	7258472	.	-	.	transcript_id "MSTRG.1617.1.p1"; gene_id "MSTRG.1617";
scaf_00004	transdecoder	exon	7277342	7277457	.	-	.	transcript_id "MSTRG.1617.1.p1"; gene_id "MSTRG.1617";
scaf_00004	transdecoder	exon	7283822	7283862	.	-	.	transcript_id "MSTRG.1617.1.p1"; gene_id "MSTRG.1617";
scaf_00004	transdecoder	exon	7285808	7285889	.	-	.	transcript_id "MSTRG.1617.1.p1"; gene_id "MSTRG.1617";
scaf_00004	transdecoder	exon	7297206	7297324	.	-	.	transcript_id "MSTRG.1617.1.p1"; gene_id "MSTRG.1617";
scaf_00004	transdecoder	exon	7301849	7301921	.	-	.	transcript_id "MSTRG.1617.1.p1"; gene_id "MSTRG.1617";
scaf_00004	transdecoder	exon	7304136	7304201	.	-	.	transcript_id "MSTRG.1617.1.p1"; gene_id "MSTRG.1617";
scaf_00004	transdecoder	exon	7317360	7317488	.	-	.	transcript_id "MSTRG.1617.1.p1"; gene_id "MSTRG.1617";
scaf_00004	transdecoder	exon	7320136	7320222	.	-	.	transcript_id "MSTRG.1617.1.p1"; gene_id "MSTRG.1617";
scaf_00004	transdecoder	exon	7322698	7322778	.	-	.	transcript_id "MSTRG.1617.1.p1"; gene_id "MSTRG.1617";
scaf_00004	transdecoder	exon	7323431	7323500	.	-	.	transcript_id "MSTRG.1617.1.p1"; gene_id "MSTRG.1617";
scaf_00004	transdecoder	exon	7331044	7331127	.	-	.	transcript_id "MSTRG.1617.1.p1"; gene_id "MSTRG.1617";
scaf_00004	transdecoder	exon	7333269	7334310	.	-	.	transcript_id "MSTRG.1617.1.p1"; gene_id "MSTRG.1617";
scaf_00004	transdecoder	CDS	7195185	7195337	.	-	0	transcript_id "MSTRG.1617.1.p1"; gene_id "MSTRG.1617";
scaf_00004	transdecoder	CDS	7204177	7204271	.	-	2	transcript_id "MSTRG.1617.1.p1"; gene_id "MSTRG.1617";
scaf_00004	transdecoder	CDS	7220552	7220639	.	-	0	transcript_id "MSTRG.1617.1.p1"; gene_id "MSTRG.1617";
scaf_00004	transdecoder	CDS	7222680	7222738	.	-	2	transcript_id "MSTRG.1617.1.p1"; gene_id "MSTRG.1617";
scaf_00004	transdecoder	CDS	7242430	7242526	.	-	0	transcript_id "MSTRG.1617.1.p1"; gene_id "MSTRG.1617";
scaf_00004	transdecoder	CDS	7245627	7245700	.	-	2	transcript_id "MSTRG.1617.1.p1"; gene_id "MSTRG.1617";
scaf_00004	transdecoder	CDS	7258357	7258472	.	-	1	transcript_id "MSTRG.1617.1.p1"; gene_id "MSTRG.1617";
scaf_00004	transdecoder	CDS	7277342	7277457	.	-	0	transcript_id "MSTRG.1617.1.p1"; gene_id "MSTRG.1617";
scaf_00004	transdecoder	CDS	7283822	7283862	.	-	2	transcript_id "MSTRG.1617.1.p1"; gene_id "MSTRG.1617";
scaf_00004	transdecoder	CDS	7285808	7285889	.	-	0	transcript_id "MSTRG.1617.1.p1"; gene_id "MSTRG.1617";
scaf_00004	transdecoder	CDS	7297206	7297324	.	-	2	transcript_id "MSTRG.1617.1.p1"; gene_id "MSTRG.1617";
scaf_00004	transdecoder	CDS	7301849	7301921	.	-	0	transcript_id "MSTRG.1617.1.p1"; gene_id "MSTRG.1617";
scaf_00004	transdecoder	CDS	7304136	7304201	.	-	0	transcript_id "MSTRG.1617.1.p1"; gene_id "MSTRG.1617";
scaf_00004	transdecoder	CDS	7317360	7317488	.	-	0	transcript_id "MSTRG.1617.1.p1"; gene_id "MSTRG.1617";
scaf_00004	transdecoder	CDS	7320136	7320222	.	-	0	transcript_id "MSTRG.1617.1.p1"; gene_id "MSTRG.1617";
scaf_00004	transdecoder	CDS	7322698	7322778	.	-	0	transcript_id "MSTRG.1617.1.p1"; gene_id "MSTRG.1617";
scaf_00004	transdecoder	CDS	7323431	7323442	.	-	0	transcript_id "MSTRG.1617.1.p1"; gene_id "MSTRG.1617";
scaf_00004	transdecoder	exon	7191660	7195337	.	-	.	transcript_id "MSTRG.1617.2.p1"; gene_id "MSTRG.1617";
scaf_00004	transdecoder	exon	7204177	7204271	.	-	.	transcript_id "MSTRG.1617.2.p1"; gene_id "MSTRG.1617";
scaf_00004	transdecoder	exon	7220552	7220639	.	-	.	transcript_id "MSTRG.1617.2.p1"; gene_id "MSTRG.1617";
scaf_00004	transdecoder	exon	7222680	7222738	.	-	.	transcript_id "MSTRG.1617.2.p1"; gene_id "MSTRG.1617";
scaf_00004	transdecoder	exon	7226013	7226048	.	-	.	transcript_id "MSTRG.1617.2.p1"; gene_id "MSTRG.1617";
scaf_00004	transdecoder	exon	7242430	7242526	.	-	.	transcript_id "MSTRG.1617.2.p1"; gene_id "MSTRG.1617";
scaf_00004	transdecoder	exon	7245627	7245700	.	-	.	transcript_id "MSTRG.1617.2.p1"; gene_id "MSTRG.1617";
scaf_00004	transdecoder	exon	7258357	7258472	.	-	.	transcript_id "MSTRG.1617.2.p1"; gene_id "MSTRG.1617";
scaf_00004	transdecoder	exon	7277342	7277457	.	-	.	transcript_id "MSTRG.1617.2.p1"; gene_id "MSTRG.1617";
scaf_00004	transdecoder	exon	7283822	7283862	.	-	.	transcript_id "MSTRG.1617.2.p1"; gene_id "MSTRG.1617";
scaf_00004	transdecoder	exon	7285808	7285889	.	-	.	transcript_id "MSTRG.1617.2.p1"; gene_id "MSTRG.1617";
scaf_00004	transdecoder	exon	7297206	7297324	.	-	.	transcript_id "MSTRG.1617.2.p1"; gene_id "MSTRG.1617";
scaf_00004	transdecoder	exon	7301849	7301921	.	-	.	transcript_id "MSTRG.1617.2.p1"; gene_id "MSTRG.1617";
scaf_00004	transdecoder	exon	7304136	7304201	.	-	.	transcript_id "MSTRG.1617.2.p1"; gene_id "MSTRG.1617";
scaf_00004	transdecoder	exon	7317360	7317488	.	-	.	transcript_id "MSTRG.1617.2.p1"; gene_id "MSTRG.1617";
scaf_00004	transdecoder	exon	7320136	7320222	.	-	.	transcript_id "MSTRG.1617.2.p1"; gene_id "MSTRG.1617";
scaf_00004	transdecoder	exon	7322698	7322778	.	-	.	transcript_id "MSTRG.1617.2.p1"; gene_id "MSTRG.1617";
scaf_00004	transdecoder	exon	7323431	7323500	.	-	.	transcript_id "MSTRG.1617.2.p1"; gene_id "MSTRG.1617";
scaf_00004	transdecoder	exon	7331044	7331127	.	-	.	transcript_id "MSTRG.1617.2.p1"; gene_id "MSTRG.1617";
scaf_00004	transdecoder	exon	7333269	7334382	.	-	.	transcript_id "MSTRG.1617.2.p1"; gene_id "MSTRG.1617";
scaf_00004	transdecoder	CDS	7195185	7195337	.	-	0	transcript_id "MSTRG.1617.2.p1"; gene_id "MSTRG.1617";
scaf_00004	transdecoder	CDS	7204177	7204271	.	-	2	transcript_id "MSTRG.1617.2.p1"; gene_id "MSTRG.1617";
scaf_00004	transdecoder	CDS	7220552	7220639	.	-	0	transcript_id "MSTRG.1617.2.p1"; gene_id "MSTRG.1617";
scaf_00004	transdecoder	CDS	7222680	7222738	.	-	2	transcript_id "MSTRG.1617.2.p1"; gene_id "MSTRG.1617";
scaf_00004	transdecoder	CDS	7226013	7226048	.	-	2	transcript_id "MSTRG.1617.2.p1"; gene_id "MSTRG.1617";
scaf_00004	transdecoder	CDS	7242430	7242526	.	-	0	transcript_id "MSTRG.1617.2.p1"; gene_id "MSTRG.1617";
scaf_00004	transdecoder	CDS	7245627	7245700	.	-	2	transcript_id "MSTRG.1617.2.p1"; gene_id "MSTRG.1617";
scaf_00004	transdecoder	CDS	7258357	7258472	.	-	1	transcript_id "MSTRG.1617.2.p1"; gene_id "MSTRG.1617";
scaf_00004	transdecoder	CDS	7277342	7277457	.	-	0	transcript_id "MSTRG.1617.2.p1"; gene_id "MSTRG.1617";
scaf_00004	transdecoder	CDS	7283822	7283862	.	-	2	transcript_id "MSTRG.1617.2.p1"; gene_id "MSTRG.1617";
scaf_00004	transdecoder	CDS	7285808	7285889	.	-	0	transcript_id "MSTRG.1617.2.p1"; gene_id "MSTRG.1617";
scaf_00004	transdecoder	CDS	7297206	7297324	.	-	2	transcript_id "MSTRG.1617.2.p1"; gene_id "MSTRG.1617";
scaf_00004	transdecoder	CDS	7301849	7301921	.	-	0	transcript_id "MSTRG.1617.2.p1"; gene_id "MSTRG.1617";
scaf_00004	transdecoder	CDS	7304136	7304201	.	-	0	transcript_id "MSTRG.1617.2.p1"; gene_id "MSTRG.1617";
scaf_00004	transdecoder	CDS	7317360	7317488	.	-	0	transcript_id "MSTRG.1617.2.p1"; gene_id "MSTRG.1617";
scaf_00004	transdecoder	CDS	7320136	7320222	.	-	0	transcript_id "MSTRG.1617.2.p1"; gene_id "MSTRG.1617";
scaf_00004	transdecoder	CDS	7322698	7322778	.	-	0	transcript_id "MSTRG.1617.2.p1"; gene_id "MSTRG.1617";
scaf_00004	transdecoder	CDS	7323431	7323442	.	-	0	transcript_id "MSTRG.1617.2.p1"; gene_id "MSTRG.1617";
scaf_00004	transdecoder	exon	7194259	7195337	.	-	.	transcript_id "PMZ_0006228-RA.p1"; gene_id "MSTRG.1617";
scaf_00004	transdecoder	exon	7204177	7204271	.	-	.	transcript_id "PMZ_0006228-RA.p1"; gene_id "MSTRG.1617";
scaf_00004	transdecoder	exon	7220552	7220639	.	-	.	transcript_id "PMZ_0006228-RA.p1"; gene_id "MSTRG.1617";
scaf_00004	transdecoder	exon	7222680	7222738	.	-	.	transcript_id "PMZ_0006228-RA.p1"; gene_id "MSTRG.1617";
scaf_00004	transdecoder	exon	7242430	7242526	.	-	.	transcript_id "PMZ_0006228-RA.p1"; gene_id "MSTRG.1617";
scaf_00004	transdecoder	exon	7245627	7245700	.	-	.	transcript_id "PMZ_0006228-RA.p1"; gene_id "MSTRG.1617";
scaf_00004	transdecoder	exon	7258357	7258472	.	-	.	transcript_id "PMZ_0006228-RA.p1"; gene_id "MSTRG.1617";
scaf_00004	transdecoder	exon	7277342	7277457	.	-	.	transcript_id "PMZ_0006228-RA.p1"; gene_id "MSTRG.1617";
scaf_00004	transdecoder	exon	7283822	7283862	.	-	.	transcript_id "PMZ_0006228-RA.p1"; gene_id "MSTRG.1617";
scaf_00004	transdecoder	exon	7285808	7285889	.	-	.	transcript_id "PMZ_0006228-RA.p1"; gene_id "MSTRG.1617";
scaf_00004	transdecoder	exon	7297206	7297324	.	-	.	transcript_id "PMZ_0006228-RA.p1"; gene_id "MSTRG.1617";
scaf_00004	transdecoder	exon	7301849	7301921	.	-	.	transcript_id "PMZ_0006228-RA.p1"; gene_id "MSTRG.1617";
scaf_00004	transdecoder	exon	7304136	7304201	.	-	.	transcript_id "PMZ_0006228-RA.p1"; gene_id "MSTRG.1617";
scaf_00004	transdecoder	exon	7317360	7317488	.	-	.	transcript_id "PMZ_0006228-RA.p1"; gene_id "MSTRG.1617";
scaf_00004	transdecoder	exon	7320136	7320222	.	-	.	transcript_id "PMZ_0006228-RA.p1"; gene_id "MSTRG.1617";
scaf_00004	transdecoder	exon	7322698	7322778	.	-	.	transcript_id "PMZ_0006228-RA.p1"; gene_id "MSTRG.1617";
scaf_00004	transdecoder	exon	7323431	7323500	.	-	.	transcript_id "PMZ_0006228-RA.p1"; gene_id "MSTRG.1617";
scaf_00004	transdecoder	exon	7331044	7331127	.	-	.	transcript_id "PMZ_0006228-RA.p1"; gene_id "MSTRG.1617";
scaf_00004	transdecoder	exon	7333269	7333467	.	-	.	transcript_id "PMZ_0006228-RA.p1"; gene_id "MSTRG.1617";
scaf_00004	transdecoder	exon	7333532	7333601	.	-	.	transcript_id "PMZ_0006228-RA.p1"; gene_id "MSTRG.1617";
scaf_00004	transdecoder	CDS	7195185	7195337	.	-	0	transcript_id "PMZ_0006228-RA.p1"; gene_id "MSTRG.1617";
scaf_00004	transdecoder	CDS	7204177	7204271	.	-	2	transcript_id "PMZ_0006228-RA.p1"; gene_id "MSTRG.1617";
scaf_00004	transdecoder	CDS	7220552	7220639	.	-	0	transcript_id "PMZ_0006228-RA.p1"; gene_id "MSTRG.1617";
scaf_00004	transdecoder	CDS	7222680	7222738	.	-	2	transcript_id "PMZ_0006228-RA.p1"; gene_id "MSTRG.1617";
scaf_00004	transdecoder	CDS	7242430	7242526	.	-	0	transcript_id "PMZ_0006228-RA.p1"; gene_id "MSTRG.1617";
scaf_00004	transdecoder	CDS	7245627	7245700	.	-	2	transcript_id "PMZ_0006228-RA.p1"; gene_id "MSTRG.1617";
scaf_00004	transdecoder	CDS	7258357	7258472	.	-	1	transcript_id "PMZ_0006228-RA.p1"; gene_id "MSTRG.1617";
scaf_00004	transdecoder	CDS	7277342	7277457	.	-	0	transcript_id "PMZ_0006228-RA.p1"; gene_id "MSTRG.1617";
scaf_00004	transdecoder	CDS	7283822	7283862	.	-	2	transcript_id "PMZ_0006228-RA.p1"; gene_id "MSTRG.1617";
scaf_00004	transdecoder	CDS	7285808	7285889	.	-	0	transcript_id "PMZ_0006228-RA.p1"; gene_id "MSTRG.1617";
scaf_00004	transdecoder	CDS	7297206	7297324	.	-	2	transcript_id "PMZ_0006228-RA.p1"; gene_id "MSTRG.1617";
scaf_00004	transdecoder	CDS	7301849	7301921	.	-	0	transcript_id "PMZ_0006228-RA.p1"; gene_id "MSTRG.1617";
scaf_00004	transdecoder	CDS	7304136	7304201	.	-	0	transcript_id "PMZ_0006228-RA.p1"; gene_id "MSTRG.1617";
scaf_00004	transdecoder	CDS	7317360	7317488	.	-	0	transcript_id "PMZ_0006228-RA.p1"; gene_id "MSTRG.1617";
scaf_00004	transdecoder	CDS	7320136	7320222	.	-	0	transcript_id "PMZ_0006228-RA.p1"; gene_id "MSTRG.1617";
scaf_00004	transdecoder	CDS	7322698	7322778	.	-	0	transcript_id "PMZ_0006228-RA.p1"; gene_id "MSTRG.1617";
scaf_00004	transdecoder	CDS	7323431	7323442	.	-	0	transcript_id "PMZ_0006228-RA.p1"; gene_id "MSTRG.1617";
scaf_00004	transdecoder	exon	7526366	7526563	.	+	.	transcript_id "MSTRG.1618.1.p1"; gene_id "MSTRG.1618";
scaf_00004	transdecoder	exon	7601979	7602362	.	+	.	transcript_id "MSTRG.1618.1.p1"; gene_id "MSTRG.1618";
scaf_00004	transdecoder	exon	7623523	7623594	.	+	.	transcript_id "MSTRG.1618.1.p1"; gene_id "MSTRG.1618";
scaf_00004	transdecoder	exon	7624945	7625139	.	+	.	transcript_id "MSTRG.1618.1.p1"; gene_id "MSTRG.1618";
scaf_00004	transdecoder	exon	7625884	7626107	.	+	.	transcript_id "MSTRG.1618.1.p1"; gene_id "MSTRG.1618";
scaf_00004	transdecoder	exon	7631675	7631780	.	+	.	transcript_id "MSTRG.1618.1.p1"; gene_id "MSTRG.1618";
scaf_00004	transdecoder	exon	7632587	7634928	.	+	.	transcript_id "MSTRG.1618.1.p1"; gene_id "MSTRG.1618";
scaf_00004	transdecoder	exon	7637056	7637212	.	+	.	transcript_id "MSTRG.1618.1.p1"; gene_id "MSTRG.1618";
scaf_00004	transdecoder	exon	7644359	7647778	.	+	.	transcript_id "MSTRG.1618.1.p1"; gene_id "MSTRG.1618";
scaf_00004	transdecoder	CDS	7526506	7526563	.	+	0	transcript_id "MSTRG.1618.1.p1"; gene_id "MSTRG.1618";
scaf_00004	transdecoder	CDS	7601979	7602362	.	+	2	transcript_id "MSTRG.1618.1.p1"; gene_id "MSTRG.1618";
scaf_00004	transdecoder	CDS	7623523	7623594	.	+	2	transcript_id "MSTRG.1618.1.p1"; gene_id "MSTRG.1618";
scaf_00004	transdecoder	CDS	7624945	7625139	.	+	2	transcript_id "MSTRG.1618.1.p1"; gene_id "MSTRG.1618";
scaf_00004	transdecoder	CDS	7625884	7626107	.	+	2	transcript_id "MSTRG.1618.1.p1"; gene_id "MSTRG.1618";
scaf_00004	transdecoder	CDS	7631675	7631780	.	+	0	transcript_id "MSTRG.1618.1.p1"; gene_id "MSTRG.1618";
scaf_00004	transdecoder	CDS	7632587	7634928	.	+	2	transcript_id "MSTRG.1618.1.p1"; gene_id "MSTRG.1618";
scaf_00004	transdecoder	CDS	7637056	7637212	.	+	0	transcript_id "MSTRG.1618.1.p1"; gene_id "MSTRG.1618";
scaf_00004	transdecoder	CDS	7644359	7645467	.	+	2	transcript_id "MSTRG.1618.1.p1"; gene_id "MSTRG.1618";
scaf_00004	transdecoder	exon	7591529	7591568	.	+	.	transcript_id "PMZ_0030725-RA.p1"; gene_id "MSTRG.1618";
scaf_00004	transdecoder	exon	7601979	7602362	.	+	.	transcript_id "PMZ_0030725-RA.p1"; gene_id "MSTRG.1618";
scaf_00004	transdecoder	exon	7602881	7602885	.	+	.	transcript_id "PMZ_0030725-RA.p1"; gene_id "MSTRG.1618";
scaf_00004	transdecoder	CDS	7591529	7591568	.	+	0	transcript_id "PMZ_0030725-RA.p1"; gene_id "MSTRG.1618";
scaf_00004	transdecoder	CDS	7601979	7602362	.	+	2	transcript_id "PMZ_0030725-RA.p1"; gene_id "MSTRG.1618";
scaf_00004	transdecoder	CDS	7602881	7602885	.	+	2	transcript_id "PMZ_0030725-RA.p1"; gene_id "MSTRG.1618";
scaf_00004	transdecoder	exon	7624815	7625139	.	+	.	transcript_id "PMZ_0012671-RA.p1"; gene_id "MSTRG.1618";
scaf_00004	transdecoder	exon	7625884	7626107	.	+	.	transcript_id "PMZ_0012671-RA.p1"; gene_id "MSTRG.1618";
scaf_00004	transdecoder	exon	7631675	7631780	.	+	.	transcript_id "PMZ_0012671-RA.p1"; gene_id "MSTRG.1618";
scaf_00004	transdecoder	exon	7632587	7634928	.	+	.	transcript_id "PMZ_0012671-RA.p1"; gene_id "MSTRG.1618";
scaf_00004	transdecoder	exon	7637056	7637212	.	+	.	transcript_id "PMZ_0012671-RA.p1"; gene_id "MSTRG.1618";
scaf_00004	transdecoder	exon	7644566	7644936	.	+	.	transcript_id "PMZ_0012671-RA.p1"; gene_id "MSTRG.1618";
scaf_00004	transdecoder	exon	7645189	7645467	.	+	.	transcript_id "PMZ_0012671-RA.p1"; gene_id "MSTRG.1618";
scaf_00004	transdecoder	CDS	7624815	7625139	.	+	0	transcript_id "PMZ_0012671-RA.p1"; gene_id "MSTRG.1618";
scaf_00004	transdecoder	CDS	7625884	7626107	.	+	2	transcript_id "PMZ_0012671-RA.p1"; gene_id "MSTRG.1618";
scaf_00004	transdecoder	CDS	7631675	7631780	.	+	0	transcript_id "PMZ_0012671-RA.p1"; gene_id "MSTRG.1618";
scaf_00004	transdecoder	CDS	7632587	7634928	.	+	2	transcript_id "PMZ_0012671-RA.p1"; gene_id "MSTRG.1618";
scaf_00004	transdecoder	CDS	7637056	7637212	.	+	0	transcript_id "PMZ_0012671-RA.p1"; gene_id "MSTRG.1618";
scaf_00004	transdecoder	CDS	7644566	7644936	.	+	2	transcript_id "PMZ_0012671-RA.p1"; gene_id "MSTRG.1618";
scaf_00004	transdecoder	CDS	7645189	7645467	.	+	0	transcript_id "PMZ_0012671-RA.p1"; gene_id "MSTRG.1618";
scaf_00004	transdecoder	exon	7801600	7802290	.	+	.	transcript_id "MSTRG.1621.1.p1"; gene_id "MSTRG.1621";
scaf_00004	transdecoder	exon	7803438	7803732	.	+	.	transcript_id "MSTRG.1621.1.p1"; gene_id "MSTRG.1621";
scaf_00004	transdecoder	CDS	7802064	7802290	.	+	0	transcript_id "MSTRG.1621.1.p1"; gene_id "MSTRG.1621";
scaf_00004	transdecoder	CDS	7803438	7803534	.	+	1	transcript_id "MSTRG.1621.1.p1"; gene_id "MSTRG.1621";
scaf_00004	transdecoder	exon	7846322	7851939	.	-	.	transcript_id "MSTRG.1622.1.p1"; gene_id "MSTRG.1622";
scaf_00004	transdecoder	exon	7852179	7852284	.	-	.	transcript_id "MSTRG.1622.1.p1"; gene_id "MSTRG.1622";
scaf_00004	transdecoder	exon	7855160	7855294	.	-	.	transcript_id "MSTRG.1622.1.p1"; gene_id "MSTRG.1622";
scaf_00004	transdecoder	exon	7856325	7856402	.	-	.	transcript_id "MSTRG.1622.1.p1"; gene_id "MSTRG.1622";
scaf_00004	transdecoder	exon	7859478	7859576	.	-	.	transcript_id "MSTRG.1622.1.p1"; gene_id "MSTRG.1622";
scaf_00004	transdecoder	exon	7859722	7859841	.	-	.	transcript_id "MSTRG.1622.1.p1"; gene_id "MSTRG.1622";
scaf_00004	transdecoder	exon	7860361	7860508	.	-	.	transcript_id "MSTRG.1622.1.p1"; gene_id "MSTRG.1622";
scaf_00004	transdecoder	exon	7862213	7862314	.	-	.	transcript_id "MSTRG.1622.1.p1"; gene_id "MSTRG.1622";
scaf_00004	transdecoder	exon	7862668	7862769	.	-	.	transcript_id "MSTRG.1622.1.p1"; gene_id "MSTRG.1622";
scaf_00004	transdecoder	exon	7867167	7867254	.	-	.	transcript_id "MSTRG.1622.1.p1"; gene_id "MSTRG.1622";
scaf_00004	transdecoder	exon	7869398	7869459	.	-	.	transcript_id "MSTRG.1622.1.p1"; gene_id "MSTRG.1622";
scaf_00004	transdecoder	exon	7870712	7870792	.	-	.	transcript_id "MSTRG.1622.1.p1"; gene_id "MSTRG.1622";
scaf_00004	transdecoder	exon	7873393	7873860	.	-	.	transcript_id "MSTRG.1622.1.p1"; gene_id "MSTRG.1622";
scaf_00004	transdecoder	exon	7874935	7875012	.	-	.	transcript_id "MSTRG.1622.1.p1"; gene_id "MSTRG.1622";
scaf_00004	transdecoder	exon	7880346	7880486	.	-	.	transcript_id "MSTRG.1622.1.p1"; gene_id "MSTRG.1622";
scaf_00004	transdecoder	exon	7886736	7886986	.	-	.	transcript_id "MSTRG.1622.1.p1"; gene_id "MSTRG.1622";
scaf_00004	transdecoder	exon	7925452	7926058	.	-	.	transcript_id "MSTRG.1622.1.p1"; gene_id "MSTRG.1622";
scaf_00004	transdecoder	exon	7932391	7932802	.	-	.	transcript_id "MSTRG.1622.1.p1"; gene_id "MSTRG.1622";
scaf_00004	transdecoder	CDS	7851765	7851939	.	-	1	transcript_id "MSTRG.1622.1.p1"; gene_id "MSTRG.1622";
scaf_00004	transdecoder	CDS	7852179	7852284	.	-	2	transcript_id "MSTRG.1622.1.p1"; gene_id "MSTRG.1622";
scaf_00004	transdecoder	CDS	7855160	7855294	.	-	2	transcript_id "MSTRG.1622.1.p1"; gene_id "MSTRG.1622";
scaf_00004	transdecoder	CDS	7856325	7856402	.	-	2	transcript_id "MSTRG.1622.1.p1"; gene_id "MSTRG.1622";
scaf_00004	transdecoder	CDS	7859478	7859576	.	-	2	transcript_id "MSTRG.1622.1.p1"; gene_id "MSTRG.1622";
scaf_00004	transdecoder	CDS	7859722	7859841	.	-	2	transcript_id "MSTRG.1622.1.p1"; gene_id "MSTRG.1622";
scaf_00004	transdecoder	CDS	7860361	7860508	.	-	0	transcript_id "MSTRG.1622.1.p1"; gene_id "MSTRG.1622";
scaf_00004	transdecoder	CDS	7862213	7862314	.	-	0	transcript_id "MSTRG.1622.1.p1"; gene_id "MSTRG.1622";
scaf_00004	transdecoder	CDS	7862668	7862769	.	-	0	transcript_id "MSTRG.1622.1.p1"; gene_id "MSTRG.1622";
scaf_00004	transdecoder	CDS	7867167	7867254	.	-	1	transcript_id "MSTRG.1622.1.p1"; gene_id "MSTRG.1622";
scaf_00004	transdecoder	CDS	7869398	7869459	.	-	0	transcript_id "MSTRG.1622.1.p1"; gene_id "MSTRG.1622";
scaf_00004	transdecoder	CDS	7870712	7870792	.	-	0	transcript_id "MSTRG.1622.1.p1"; gene_id "MSTRG.1622";
scaf_00004	transdecoder	CDS	7873393	7873860	.	-	0	transcript_id "MSTRG.1622.1.p1"; gene_id "MSTRG.1622";
scaf_00004	transdecoder	CDS	7874935	7875012	.	-	0	transcript_id "MSTRG.1622.1.p1"; gene_id "MSTRG.1622";
scaf_00004	transdecoder	CDS	7880346	7880486	.	-	0	transcript_id "MSTRG.1622.1.p1"; gene_id "MSTRG.1622";
scaf_00004	transdecoder	CDS	7886736	7886837	.	-	0	transcript_id "MSTRG.1622.1.p1"; gene_id "MSTRG.1622";
scaf_00004	transdecoder	exon	7846689	7851939	.	-	.	transcript_id "MSTRG.1622.2.p1"; gene_id "MSTRG.1622";
scaf_00004	transdecoder	exon	7852179	7852284	.	-	.	transcript_id "MSTRG.1622.2.p1"; gene_id "MSTRG.1622";
scaf_00004	transdecoder	exon	7855160	7855294	.	-	.	transcript_id "MSTRG.1622.2.p1"; gene_id "MSTRG.1622";
scaf_00004	transdecoder	exon	7856325	7856402	.	-	.	transcript_id "MSTRG.1622.2.p1"; gene_id "MSTRG.1622";
scaf_00004	transdecoder	exon	7859478	7859576	.	-	.	transcript_id "MSTRG.1622.2.p1"; gene_id "MSTRG.1622";
scaf_00004	transdecoder	exon	7859722	7859838	.	-	.	transcript_id "MSTRG.1622.2.p1"; gene_id "MSTRG.1622";
scaf_00004	transdecoder	exon	7860361	7860508	.	-	.	transcript_id "MSTRG.1622.2.p1"; gene_id "MSTRG.1622";
scaf_00004	transdecoder	exon	7862213	7862314	.	-	.	transcript_id "MSTRG.1622.2.p1"; gene_id "MSTRG.1622";
scaf_00004	transdecoder	exon	7862668	7862769	.	-	.	transcript_id "MSTRG.1622.2.p1"; gene_id "MSTRG.1622";
scaf_00004	transdecoder	exon	7867167	7867254	.	-	.	transcript_id "MSTRG.1622.2.p1"; gene_id "MSTRG.1622";
scaf_00004	transdecoder	exon	7869398	7869459	.	-	.	transcript_id "MSTRG.1622.2.p1"; gene_id "MSTRG.1622";
scaf_00004	transdecoder	exon	7870712	7870792	.	-	.	transcript_id "MSTRG.1622.2.p1"; gene_id "MSTRG.1622";
scaf_00004	transdecoder	exon	7873393	7873860	.	-	.	transcript_id "MSTRG.1622.2.p1"; gene_id "MSTRG.1622";
scaf_00004	transdecoder	exon	7874935	7875012	.	-	.	transcript_id "MSTRG.1622.2.p1"; gene_id "MSTRG.1622";
scaf_00004	transdecoder	exon	7880346	7880486	.	-	.	transcript_id "MSTRG.1622.2.p1"; gene_id "MSTRG.1622";
scaf_00004	transdecoder	exon	7886736	7886986	.	-	.	transcript_id "MSTRG.1622.2.p1"; gene_id "MSTRG.1622";
scaf_00004	transdecoder	exon	7925452	7926058	.	-	.	transcript_id "MSTRG.1622.2.p1"; gene_id "MSTRG.1622";
scaf_00004	transdecoder	exon	7932391	7932773	.	-	.	transcript_id "MSTRG.1622.2.p1"; gene_id "MSTRG.1622";
scaf_00004	transdecoder	CDS	7851765	7851939	.	-	1	transcript_id "MSTRG.1622.2.p1"; gene_id "MSTRG.1622";
scaf_00004	transdecoder	CDS	7852179	7852284	.	-	2	transcript_id "MSTRG.1622.2.p1"; gene_id "MSTRG.1622";
scaf_00004	transdecoder	CDS	7855160	7855294	.	-	2	transcript_id "MSTRG.1622.2.p1"; gene_id "MSTRG.1622";
scaf_00004	transdecoder	CDS	7856325	7856402	.	-	2	transcript_id "MSTRG.1622.2.p1"; gene_id "MSTRG.1622";
scaf_00004	transdecoder	CDS	7859478	7859576	.	-	2	transcript_id "MSTRG.1622.2.p1"; gene_id "MSTRG.1622";
scaf_00004	transdecoder	CDS	7859722	7859838	.	-	2	transcript_id "MSTRG.1622.2.p1"; gene_id "MSTRG.1622";
scaf_00004	transdecoder	CDS	7860361	7860508	.	-	0	transcript_id "MSTRG.1622.2.p1"; gene_id "MSTRG.1622";
scaf_00004	transdecoder	CDS	7862213	7862314	.	-	0	transcript_id "MSTRG.1622.2.p1"; gene_id "MSTRG.1622";
scaf_00004	transdecoder	CDS	7862668	7862769	.	-	0	transcript_id "MSTRG.1622.2.p1"; gene_id "MSTRG.1622";
scaf_00004	transdecoder	CDS	7867167	7867254	.	-	1	transcript_id "MSTRG.1622.2.p1"; gene_id "MSTRG.1622";
scaf_00004	transdecoder	CDS	7869398	7869459	.	-	0	transcript_id "MSTRG.1622.2.p1"; gene_id "MSTRG.1622";
scaf_00004	transdecoder	CDS	7870712	7870792	.	-	0	transcript_id "MSTRG.1622.2.p1"; gene_id "MSTRG.1622";
scaf_00004	transdecoder	CDS	7873393	7873860	.	-	0	transcript_id "MSTRG.1622.2.p1"; gene_id "MSTRG.1622";
scaf_00004	transdecoder	CDS	7874935	7875012	.	-	0	transcript_id "MSTRG.1622.2.p1"; gene_id "MSTRG.1622";
scaf_00004	transdecoder	CDS	7880346	7880486	.	-	0	transcript_id "MSTRG.1622.2.p1"; gene_id "MSTRG.1622";
scaf_00004	transdecoder	CDS	7886736	7886837	.	-	0	transcript_id "MSTRG.1622.2.p1"; gene_id "MSTRG.1622";
scaf_00004	transdecoder	exon	7848284	7851939	.	-	.	transcript_id "PMZ_0002005-RA.p1"; gene_id "MSTRG.1622";
scaf_00004	transdecoder	exon	7852179	7852284	.	-	.	transcript_id "PMZ_0002005-RA.p1"; gene_id "MSTRG.1622";
scaf_00004	transdecoder	exon	7855160	7855294	.	-	.	transcript_id "PMZ_0002005-RA.p1"; gene_id "MSTRG.1622";
scaf_00004	transdecoder	exon	7856325	7856402	.	-	.	transcript_id "PMZ_0002005-RA.p1"; gene_id "MSTRG.1622";
scaf_00004	transdecoder	exon	7859478	7859576	.	-	.	transcript_id "PMZ_0002005-RA.p1"; gene_id "MSTRG.1622";
scaf_00004	transdecoder	exon	7860361	7860508	.	-	.	transcript_id "PMZ_0002005-RA.p1"; gene_id "MSTRG.1622";
scaf_00004	transdecoder	exon	7862668	7862769	.	-	.	transcript_id "PMZ_0002005-RA.p1"; gene_id "MSTRG.1622";
scaf_00004	transdecoder	exon	7867167	7867254	.	-	.	transcript_id "PMZ_0002005-RA.p1"; gene_id "MSTRG.1622";
scaf_00004	transdecoder	exon	7869398	7869459	.	-	.	transcript_id "PMZ_0002005-RA.p1"; gene_id "MSTRG.1622";
scaf_00004	transdecoder	exon	7873393	7873674	.	-	.	transcript_id "PMZ_0002005-RA.p1"; gene_id "MSTRG.1622";
scaf_00004	transdecoder	CDS	7851765	7851939	.	-	1	transcript_id "PMZ_0002005-RA.p1"; gene_id "MSTRG.1622";
scaf_00004	transdecoder	CDS	7852179	7852284	.	-	2	transcript_id "PMZ_0002005-RA.p1"; gene_id "MSTRG.1622";
scaf_00004	transdecoder	CDS	7855160	7855294	.	-	2	transcript_id "PMZ_0002005-RA.p1"; gene_id "MSTRG.1622";
scaf_00004	transdecoder	CDS	7856325	7856402	.	-	2	transcript_id "PMZ_0002005-RA.p1"; gene_id "MSTRG.1622";
scaf_00004	transdecoder	CDS	7859478	7859576	.	-	2	transcript_id "PMZ_0002005-RA.p1"; gene_id "MSTRG.1622";
scaf_00004	transdecoder	CDS	7860361	7860508	.	-	0	transcript_id "PMZ_0002005-RA.p1"; gene_id "MSTRG.1622";
scaf_00004	transdecoder	CDS	7862668	7862769	.	-	0	transcript_id "PMZ_0002005-RA.p1"; gene_id "MSTRG.1622";
scaf_00004	transdecoder	CDS	7867167	7867254	.	-	1	transcript_id "PMZ_0002005-RA.p1"; gene_id "MSTRG.1622";
scaf_00004	transdecoder	CDS	7869398	7869459	.	-	0	transcript_id "PMZ_0002005-RA.p1"; gene_id "MSTRG.1622";
scaf_00004	transdecoder	CDS	7873393	7873674	.	-	0	transcript_id "PMZ_0002005-RA.p1"; gene_id "MSTRG.1622";
scaf_00004	transdecoder	exon	7921018	7921035	.	-	.	transcript_id "PMZ_0032359-RA.p1"; gene_id "MSTRG.1622";
scaf_00004	transdecoder	exon	7925452	7925928	.	-	.	transcript_id "PMZ_0032359-RA.p1"; gene_id "MSTRG.1622";
scaf_00004	transdecoder	CDS	7921018	7921035	.	-	0	transcript_id "PMZ_0032359-RA.p1"; gene_id "MSTRG.1622";
scaf_00004	transdecoder	CDS	7925452	7925928	.	-	0	transcript_id "PMZ_0032359-RA.p1"; gene_id "MSTRG.1622";
scaf_00004	transdecoder	exon	7956351	7956530	.	+	.	transcript_id "MSTRG.1623.1.p1"; gene_id "MSTRG.1623";
scaf_00004	transdecoder	exon	7957364	7957449	.	+	.	transcript_id "MSTRG.1623.1.p1"; gene_id "MSTRG.1623";
scaf_00004	transdecoder	exon	7970836	7970919	.	+	.	transcript_id "MSTRG.1623.1.p1"; gene_id "MSTRG.1623";
scaf_00004	transdecoder	exon	7971411	7971473	.	+	.	transcript_id "MSTRG.1623.1.p1"; gene_id "MSTRG.1623";
scaf_00004	transdecoder	exon	7972765	7972846	.	+	.	transcript_id "MSTRG.1623.1.p1"; gene_id "MSTRG.1623";
scaf_00004	transdecoder	exon	7974362	7974424	.	+	.	transcript_id "MSTRG.1623.1.p1"; gene_id "MSTRG.1623";
scaf_00004	transdecoder	exon	7975807	7975905	.	+	.	transcript_id "MSTRG.1623.1.p1"; gene_id "MSTRG.1623";
scaf_00004	transdecoder	exon	7976440	7976565	.	+	.	transcript_id "MSTRG.1623.1.p1"; gene_id "MSTRG.1623";
scaf_00004	transdecoder	exon	7980622	7980720	.	+	.	transcript_id "MSTRG.1623.1.p1"; gene_id "MSTRG.1623";
scaf_00004	transdecoder	exon	7981470	7981595	.	+	.	transcript_id "MSTRG.1623.1.p1"; gene_id "MSTRG.1623";
scaf_00004	transdecoder	exon	7982526	7982634	.	+	.	transcript_id "MSTRG.1623.1.p1"; gene_id "MSTRG.1623";
scaf_00004	transdecoder	exon	7982809	7982891	.	+	.	transcript_id "MSTRG.1623.1.p1"; gene_id "MSTRG.1623";
scaf_00004	transdecoder	exon	7983806	7983938	.	+	.	transcript_id "MSTRG.1623.1.p1"; gene_id "MSTRG.1623";
scaf_00004	transdecoder	exon	7984485	7985330	.	+	.	transcript_id "MSTRG.1623.1.p1"; gene_id "MSTRG.1623";
scaf_00004	transdecoder	exon	7989266	7989334	.	+	.	transcript_id "MSTRG.1623.1.p1"; gene_id "MSTRG.1623";
scaf_00004	transdecoder	exon	7989708	7993333	.	+	.	transcript_id "MSTRG.1623.1.p1"; gene_id "MSTRG.1623";
scaf_00004	transdecoder	CDS	7956504	7956530	.	+	0	transcript_id "MSTRG.1623.1.p1"; gene_id "MSTRG.1623";
scaf_00004	transdecoder	CDS	7957364	7957449	.	+	0	transcript_id "MSTRG.1623.1.p1"; gene_id "MSTRG.1623";
scaf_00004	transdecoder	CDS	7970836	7970919	.	+	1	transcript_id "MSTRG.1623.1.p1"; gene_id "MSTRG.1623";
scaf_00004	transdecoder	CDS	7971411	7971473	.	+	1	transcript_id "MSTRG.1623.1.p1"; gene_id "MSTRG.1623";
scaf_00004	transdecoder	CDS	7972765	7972846	.	+	1	transcript_id "MSTRG.1623.1.p1"; gene_id "MSTRG.1623";
scaf_00004	transdecoder	CDS	7974362	7974424	.	+	0	transcript_id "MSTRG.1623.1.p1"; gene_id "MSTRG.1623";
scaf_00004	transdecoder	CDS	7975807	7975905	.	+	0	transcript_id "MSTRG.1623.1.p1"; gene_id "MSTRG.1623";
scaf_00004	transdecoder	CDS	7976440	7976565	.	+	0	transcript_id "MSTRG.1623.1.p1"; gene_id "MSTRG.1623";
scaf_00004	transdecoder	CDS	7980622	7980720	.	+	0	transcript_id "MSTRG.1623.1.p1"; gene_id "MSTRG.1623";
scaf_00004	transdecoder	CDS	7981470	7981595	.	+	0	transcript_id "MSTRG.1623.1.p1"; gene_id "MSTRG.1623";
scaf_00004	transdecoder	CDS	7982526	7982634	.	+	0	transcript_id "MSTRG.1623.1.p1"; gene_id "MSTRG.1623";
scaf_00004	transdecoder	CDS	7982809	7982891	.	+	2	transcript_id "MSTRG.1623.1.p1"; gene_id "MSTRG.1623";
scaf_00004	transdecoder	CDS	7983806	7983938	.	+	0	transcript_id "MSTRG.1623.1.p1"; gene_id "MSTRG.1623";
scaf_00004	transdecoder	CDS	7984485	7984774	.	+	2	transcript_id "MSTRG.1623.1.p1"; gene_id "MSTRG.1623";
scaf_00004	transdecoder	exon	7974349	7974424	.	+	.	transcript_id "PMZ_0002007-RA.p1"; gene_id "MSTRG.1623";
scaf_00004	transdecoder	exon	7975807	7975905	.	+	.	transcript_id "PMZ_0002007-RA.p1"; gene_id "MSTRG.1623";
scaf_00004	transdecoder	exon	7976440	7976565	.	+	.	transcript_id "PMZ_0002007-RA.p1"; gene_id "MSTRG.1623";
scaf_00004	transdecoder	exon	7980622	7980720	.	+	.	transcript_id "PMZ_0002007-RA.p1"; gene_id "MSTRG.1623";
scaf_00004	transdecoder	exon	7981518	7981595	.	+	.	transcript_id "PMZ_0002007-RA.p1"; gene_id "MSTRG.1623";
scaf_00004	transdecoder	exon	7984485	7985228	.	+	.	transcript_id "PMZ_0002007-RA.p1"; gene_id "MSTRG.1623";
scaf_00004	transdecoder	CDS	7974353	7974424	.	+	0	transcript_id "PMZ_0002007-RA.p1"; gene_id "MSTRG.1623";
scaf_00004	transdecoder	CDS	7975807	7975905	.	+	0	transcript_id "PMZ_0002007-RA.p1"; gene_id "MSTRG.1623";
scaf_00004	transdecoder	CDS	7976440	7976565	.	+	0	transcript_id "PMZ_0002007-RA.p1"; gene_id "MSTRG.1623";
scaf_00004	transdecoder	CDS	7980622	7980720	.	+	0	transcript_id "PMZ_0002007-RA.p1"; gene_id "MSTRG.1623";
scaf_00004	transdecoder	CDS	7981518	7981595	.	+	0	transcript_id "PMZ_0002007-RA.p1"; gene_id "MSTRG.1623";
scaf_00004	transdecoder	CDS	7984485	7985228	.	+	0	transcript_id "PMZ_0002007-RA.p1"; gene_id "MSTRG.1623";
scaf_00004	transdecoder	exon	7996413	7996425	.	+	.	transcript_id "MSTRG.1625.1.p1"; gene_id "MSTRG.1625";
scaf_00004	transdecoder	exon	8027927	8028027	.	+	.	transcript_id "MSTRG.1625.1.p1"; gene_id "MSTRG.1625";
scaf_00004	transdecoder	exon	8028691	8030355	.	+	.	transcript_id "MSTRG.1625.1.p1"; gene_id "MSTRG.1625";
scaf_00004	transdecoder	exon	8032344	8032629	.	+	.	transcript_id "MSTRG.1625.1.p1"; gene_id "MSTRG.1625";
scaf_00004	transdecoder	exon	8033822	8033954	.	+	.	transcript_id "MSTRG.1625.1.p1"; gene_id "MSTRG.1625";
scaf_00004	transdecoder	exon	8052762	8055746	.	+	.	transcript_id "MSTRG.1625.1.p1"; gene_id "MSTRG.1625";
scaf_00004	transdecoder	CDS	8029428	8030355	.	+	0	transcript_id "MSTRG.1625.1.p1"; gene_id "MSTRG.1625";
scaf_00004	transdecoder	CDS	8032344	8032629	.	+	2	transcript_id "MSTRG.1625.1.p1"; gene_id "MSTRG.1625";
scaf_00004	transdecoder	CDS	8033822	8033954	.	+	1	transcript_id "MSTRG.1625.1.p1"; gene_id "MSTRG.1625";
scaf_00004	transdecoder	CDS	8052762	8053049	.	+	0	transcript_id "MSTRG.1625.1.p1"; gene_id "MSTRG.1625";
scaf_00004	transdecoder	exon	8027722	8027839	.	+	.	transcript_id "MSTRG.1625.2.p1"; gene_id "MSTRG.1625";
scaf_00004	transdecoder	exon	8027927	8028027	.	+	.	transcript_id "MSTRG.1625.2.p1"; gene_id "MSTRG.1625";
scaf_00004	transdecoder	exon	8028691	8030355	.	+	.	transcript_id "MSTRG.1625.2.p1"; gene_id "MSTRG.1625";
scaf_00004	transdecoder	exon	8032344	8032629	.	+	.	transcript_id "MSTRG.1625.2.p1"; gene_id "MSTRG.1625";
scaf_00004	transdecoder	exon	8033822	8037823	.	+	.	transcript_id "MSTRG.1625.2.p1"; gene_id "MSTRG.1625";
scaf_00004	transdecoder	CDS	8029428	8030355	.	+	0	transcript_id "MSTRG.1625.2.p1"; gene_id "MSTRG.1625";
scaf_00004	transdecoder	CDS	8032344	8032629	.	+	2	transcript_id "MSTRG.1625.2.p1"; gene_id "MSTRG.1625";
scaf_00004	transdecoder	CDS	8033822	8034068	.	+	1	transcript_id "MSTRG.1625.2.p1"; gene_id "MSTRG.1625";
scaf_00004	transdecoder	exon	8029409	8030355	.	+	.	transcript_id "MSTRG.1625.3.p1"; gene_id "MSTRG.1625";
scaf_00004	transdecoder	exon	8032344	8032629	.	+	.	transcript_id "MSTRG.1625.3.p1"; gene_id "MSTRG.1625";
scaf_00004	transdecoder	exon	8033822	8033954	.	+	.	transcript_id "MSTRG.1625.3.p1"; gene_id "MSTRG.1625";
scaf_00004	transdecoder	exon	8034283	8039206	.	+	.	transcript_id "MSTRG.1625.3.p1"; gene_id "MSTRG.1625";
scaf_00004	transdecoder	CDS	8029410	8030355	.	+	0	transcript_id "MSTRG.1625.3.p1"; gene_id "MSTRG.1625";
scaf_00004	transdecoder	CDS	8032344	8032629	.	+	2	transcript_id "MSTRG.1625.3.p1"; gene_id "MSTRG.1625";
scaf_00004	transdecoder	CDS	8033822	8033954	.	+	1	transcript_id "MSTRG.1625.3.p1"; gene_id "MSTRG.1625";
scaf_00004	transdecoder	CDS	8034283	8034570	.	+	0	transcript_id "MSTRG.1625.3.p1"; gene_id "MSTRG.1625";
scaf_00004	transdecoder	exon	8029428	8030355	.	+	.	transcript_id "PMZ_0002008-RA.p1"; gene_id "MSTRG.1625";
scaf_00004	transdecoder	exon	8032344	8032629	.	+	.	transcript_id "PMZ_0002008-RA.p1"; gene_id "MSTRG.1625";
scaf_00004	transdecoder	exon	8033822	8033954	.	+	.	transcript_id "PMZ_0002008-RA.p1"; gene_id "MSTRG.1625";
scaf_00004	transdecoder	exon	8034334	8034570	.	+	.	transcript_id "PMZ_0002008-RA.p1"; gene_id "MSTRG.1625";
scaf_00004	transdecoder	CDS	8029428	8030355	.	+	0	transcript_id "PMZ_0002008-RA.p1"; gene_id "MSTRG.1625";
scaf_00004	transdecoder	CDS	8032344	8032629	.	+	2	transcript_id "PMZ_0002008-RA.p1"; gene_id "MSTRG.1625";
scaf_00004	transdecoder	CDS	8033822	8033954	.	+	1	transcript_id "PMZ_0002008-RA.p1"; gene_id "MSTRG.1625";
scaf_00004	transdecoder	CDS	8034334	8034570	.	+	0	transcript_id "PMZ_0002008-RA.p1"; gene_id "MSTRG.1625";
scaf_00004	transdecoder	exon	8044143	8044716	.	+	.	transcript_id "MSTRG.1625.5.p2"; gene_id "MSTRG.1625";
scaf_00004	transdecoder	exon	8046432	8048088	.	+	.	transcript_id "MSTRG.1625.5.p2"; gene_id "MSTRG.1625";
scaf_00004	transdecoder	exon	8049438	8049723	.	+	.	transcript_id "MSTRG.1625.5.p2"; gene_id "MSTRG.1625";
scaf_00004	transdecoder	exon	8051880	8052012	.	+	.	transcript_id "MSTRG.1625.5.p2"; gene_id "MSTRG.1625";
scaf_00004	transdecoder	exon	8052762	8053045	.	+	.	transcript_id "MSTRG.1625.5.p2"; gene_id "MSTRG.1625";
scaf_00004	transdecoder	exon	8082371	8082731	.	+	.	transcript_id "MSTRG.1625.5.p2"; gene_id "MSTRG.1625";
scaf_00004	transdecoder	CDS	8047932	8048088	.	+	0	transcript_id "MSTRG.1625.5.p2"; gene_id "MSTRG.1625";
scaf_00004	transdecoder	CDS	8049438	8049723	.	+	2	transcript_id "MSTRG.1625.5.p2"; gene_id "MSTRG.1625";
scaf_00004	transdecoder	CDS	8051880	8052012	.	+	1	transcript_id "MSTRG.1625.5.p2"; gene_id "MSTRG.1625";
scaf_00004	transdecoder	CDS	8052762	8053045	.	+	0	transcript_id "MSTRG.1625.5.p2"; gene_id "MSTRG.1625";
scaf_00004	transdecoder	CDS	8082371	8082398	.	+	1	transcript_id "MSTRG.1625.5.p2"; gene_id "MSTRG.1625";
scaf_00004	transdecoder	exon	8044465	8044716	.	+	.	transcript_id "MSTRG.1625.6.p1"; gene_id "MSTRG.1625";
scaf_00004	transdecoder	exon	8046432	8046883	.	+	.	transcript_id "MSTRG.1625.6.p1"; gene_id "MSTRG.1625";
scaf_00004	transdecoder	exon	8047396	8047787	.	+	.	transcript_id "MSTRG.1625.6.p1"; gene_id "MSTRG.1625";
scaf_00004	transdecoder	exon	8049438	8049723	.	+	.	transcript_id "MSTRG.1625.6.p1"; gene_id "MSTRG.1625";
scaf_00004	transdecoder	exon	8051925	8052012	.	+	.	transcript_id "MSTRG.1625.6.p1"; gene_id "MSTRG.1625";
scaf_00004	transdecoder	exon	8052762	8053049	.	+	.	transcript_id "MSTRG.1625.6.p1"; gene_id "MSTRG.1625";
scaf_00004	transdecoder	CDS	8046816	8046883	.	+	0	transcript_id "MSTRG.1625.6.p1"; gene_id "MSTRG.1625";
scaf_00004	transdecoder	CDS	8047396	8047787	.	+	1	transcript_id "MSTRG.1625.6.p1"; gene_id "MSTRG.1625";
scaf_00004	transdecoder	CDS	8049438	8049723	.	+	2	transcript_id "MSTRG.1625.6.p1"; gene_id "MSTRG.1625";
scaf_00004	transdecoder	CDS	8051925	8052012	.	+	1	transcript_id "MSTRG.1625.6.p1"; gene_id "MSTRG.1625";
scaf_00004	transdecoder	CDS	8052762	8053049	.	+	0	transcript_id "MSTRG.1625.6.p1"; gene_id "MSTRG.1625";
scaf_00004	transdecoder	exon	8044473	8044611	.	+	.	transcript_id "MSTRG.1625.7.p2"; gene_id "MSTRG.1625";
scaf_00004	transdecoder	exon	8046432	8048088	.	+	.	transcript_id "MSTRG.1625.7.p2"; gene_id "MSTRG.1625";
scaf_00004	transdecoder	exon	8049438	8049723	.	+	.	transcript_id "MSTRG.1625.7.p2"; gene_id "MSTRG.1625";
scaf_00004	transdecoder	exon	8051880	8052012	.	+	.	transcript_id "MSTRG.1625.7.p2"; gene_id "MSTRG.1625";
scaf_00004	transdecoder	exon	8052762	8054840	.	+	.	transcript_id "MSTRG.1625.7.p2"; gene_id "MSTRG.1625";
scaf_00004	transdecoder	CDS	8047932	8048088	.	+	0	transcript_id "MSTRG.1625.7.p2"; gene_id "MSTRG.1625";
scaf_00004	transdecoder	CDS	8049438	8049723	.	+	2	transcript_id "MSTRG.1625.7.p2"; gene_id "MSTRG.1625";
scaf_00004	transdecoder	CDS	8051880	8052012	.	+	1	transcript_id "MSTRG.1625.7.p2"; gene_id "MSTRG.1625";
scaf_00004	transdecoder	CDS	8052762	8053049	.	+	0	transcript_id "MSTRG.1625.7.p2"; gene_id "MSTRG.1625";
scaf_00004	transdecoder	exon	8044473	8044698	.	+	.	transcript_id "MSTRG.1625.8.p2"; gene_id "MSTRG.1625";
scaf_00004	transdecoder	exon	8046430	8048088	.	+	.	transcript_id "MSTRG.1625.8.p2"; gene_id "MSTRG.1625";
scaf_00004	transdecoder	exon	8049438	8049723	.	+	.	transcript_id "MSTRG.1625.8.p2"; gene_id "MSTRG.1625";
scaf_00004	transdecoder	exon	8051880	8052012	.	+	.	transcript_id "MSTRG.1625.8.p2"; gene_id "MSTRG.1625";
scaf_00004	transdecoder	exon	8052762	8055749	.	+	.	transcript_id "MSTRG.1625.8.p2"; gene_id "MSTRG.1625";
scaf_00004	transdecoder	CDS	8047932	8048088	.	+	0	transcript_id "MSTRG.1625.8.p2"; gene_id "MSTRG.1625";
scaf_00004	transdecoder	CDS	8049438	8049723	.	+	2	transcript_id "MSTRG.1625.8.p2"; gene_id "MSTRG.1625";
scaf_00004	transdecoder	CDS	8051880	8052012	.	+	1	transcript_id "MSTRG.1625.8.p2"; gene_id "MSTRG.1625";
scaf_00004	transdecoder	CDS	8052762	8053049	.	+	0	transcript_id "MSTRG.1625.8.p2"; gene_id "MSTRG.1625";
scaf_00004	transdecoder	exon	8046816	8046883	.	+	.	transcript_id "PMZ_0002009-RA.p1"; gene_id "MSTRG.1625";
scaf_00004	transdecoder	exon	8047396	8047787	.	+	.	transcript_id "PMZ_0002009-RA.p1"; gene_id "MSTRG.1625";
scaf_00004	transdecoder	exon	8049438	8049723	.	+	.	transcript_id "PMZ_0002009-RA.p1"; gene_id "MSTRG.1625";
scaf_00004	transdecoder	exon	8051925	8052012	.	+	.	transcript_id "PMZ_0002009-RA.p1"; gene_id "MSTRG.1625";
scaf_00004	transdecoder	exon	8052762	8053049	.	+	.	transcript_id "PMZ_0002009-RA.p1"; gene_id "MSTRG.1625";
scaf_00004	transdecoder	CDS	8046816	8046883	.	+	0	transcript_id "PMZ_0002009-RA.p1"; gene_id "MSTRG.1625";
scaf_00004	transdecoder	CDS	8047396	8047787	.	+	1	transcript_id "PMZ_0002009-RA.p1"; gene_id "MSTRG.1625";
scaf_00004	transdecoder	CDS	8049438	8049723	.	+	2	transcript_id "PMZ_0002009-RA.p1"; gene_id "MSTRG.1625";
scaf_00004	transdecoder	CDS	8051925	8052012	.	+	1	transcript_id "PMZ_0002009-RA.p1"; gene_id "MSTRG.1625";
scaf_00004	transdecoder	CDS	8052762	8053049	.	+	0	transcript_id "PMZ_0002009-RA.p1"; gene_id "MSTRG.1625";
scaf_00004	transdecoder	exon	8064439	8064543	.	+	.	transcript_id "PMZ_0002011-RA.p1"; gene_id "MSTRG.1625";
scaf_00004	transdecoder	exon	8082371	8084044	.	+	.	transcript_id "PMZ_0002011-RA.p1"; gene_id "MSTRG.1625";
scaf_00004	transdecoder	exon	8091661	8091880	.	+	.	transcript_id "PMZ_0002011-RA.p1"; gene_id "MSTRG.1625";
scaf_00004	transdecoder	exon	8092346	8092478	.	+	.	transcript_id "PMZ_0002011-RA.p1"; gene_id "MSTRG.1625";
scaf_00004	transdecoder	exon	8104929	8105162	.	+	.	transcript_id "PMZ_0002011-RA.p1"; gene_id "MSTRG.1625";
scaf_00004	transdecoder	exon	8110223	8110455	.	+	.	transcript_id "PMZ_0002011-RA.p1"; gene_id "MSTRG.1625";
scaf_00004	transdecoder	exon	8112313	8112521	.	+	.	transcript_id "PMZ_0002011-RA.p1"; gene_id "MSTRG.1625";
scaf_00004	transdecoder	exon	8113977	8114116	.	+	.	transcript_id "PMZ_0002011-RA.p1"; gene_id "MSTRG.1625";
scaf_00004	transdecoder	exon	8116454	8116726	.	+	.	transcript_id "PMZ_0002011-RA.p1"; gene_id "MSTRG.1625";
scaf_00004	transdecoder	CDS	8083549	8084044	.	+	0	transcript_id "PMZ_0002011-RA.p1"; gene_id "MSTRG.1625";
scaf_00004	transdecoder	CDS	8091661	8091880	.	+	2	transcript_id "PMZ_0002011-RA.p1"; gene_id "MSTRG.1625";
scaf_00004	transdecoder	CDS	8092346	8092478	.	+	1	transcript_id "PMZ_0002011-RA.p1"; gene_id "MSTRG.1625";
scaf_00004	transdecoder	CDS	8104929	8105162	.	+	0	transcript_id "PMZ_0002011-RA.p1"; gene_id "MSTRG.1625";
scaf_00004	transdecoder	CDS	8110223	8110455	.	+	0	transcript_id "PMZ_0002011-RA.p1"; gene_id "MSTRG.1625";
scaf_00004	transdecoder	CDS	8112313	8112521	.	+	1	transcript_id "PMZ_0002011-RA.p1"; gene_id "MSTRG.1625";
scaf_00004	transdecoder	CDS	8113977	8114116	.	+	2	transcript_id "PMZ_0002011-RA.p1"; gene_id "MSTRG.1625";
scaf_00004	transdecoder	CDS	8116454	8116726	.	+	0	transcript_id "PMZ_0002011-RA.p1"; gene_id "MSTRG.1625";
scaf_00004	transdecoder	exon	8064444	8064543	.	+	.	transcript_id "MSTRG.1625.11.p3"; gene_id "MSTRG.1625";
scaf_00004	transdecoder	exon	8082371	8084044	.	+	.	transcript_id "MSTRG.1625.11.p3"; gene_id "MSTRG.1625";
scaf_00004	transdecoder	exon	8091594	8091880	.	+	.	transcript_id "MSTRG.1625.11.p3"; gene_id "MSTRG.1625";
scaf_00004	transdecoder	exon	8092346	8092478	.	+	.	transcript_id "MSTRG.1625.11.p3"; gene_id "MSTRG.1625";
scaf_00004	transdecoder	exon	8104929	8105683	.	+	.	transcript_id "MSTRG.1625.11.p3"; gene_id "MSTRG.1625";
scaf_00004	transdecoder	CDS	8083549	8084044	.	+	0	transcript_id "MSTRG.1625.11.p3"; gene_id "MSTRG.1625";
scaf_00004	transdecoder	CDS	8091594	8091694	.	+	2	transcript_id "MSTRG.1625.11.p3"; gene_id "MSTRG.1625";
scaf_00004	transdecoder	exon	8156287	8156375	.	+	.	transcript_id "MSTRG.1627.1.p1"; gene_id "MSTRG.1627";
scaf_00004	transdecoder	exon	8156656	8158328	.	+	.	transcript_id "MSTRG.1627.1.p1"; gene_id "MSTRG.1627";
scaf_00004	transdecoder	exon	8160879	8161164	.	+	.	transcript_id "MSTRG.1627.1.p1"; gene_id "MSTRG.1627";
scaf_00004	transdecoder	exon	8161801	8161933	.	+	.	transcript_id "MSTRG.1627.1.p1"; gene_id "MSTRG.1627";
scaf_00004	transdecoder	exon	8167287	8167613	.	+	.	transcript_id "MSTRG.1627.1.p1"; gene_id "MSTRG.1627";
scaf_00004	transdecoder	CDS	8157719	8158328	.	+	0	transcript_id "MSTRG.1627.1.p1"; gene_id "MSTRG.1627";
scaf_00004	transdecoder	CDS	8160879	8161164	.	+	2	transcript_id "MSTRG.1627.1.p1"; gene_id "MSTRG.1627";
scaf_00004	transdecoder	CDS	8161801	8161933	.	+	1	transcript_id "MSTRG.1627.1.p1"; gene_id "MSTRG.1627";
scaf_00004	transdecoder	CDS	8167287	8167574	.	+	0	transcript_id "MSTRG.1627.1.p1"; gene_id "MSTRG.1627";
scaf_00004	transdecoder	exon	8156799	8157099	.	+	.	transcript_id "PMZ_0033648-RA.p1"; gene_id "MSTRG.1627";
scaf_00004	transdecoder	exon	8157110	8157699	.	+	.	transcript_id "PMZ_0033648-RA.p1"; gene_id "MSTRG.1627";
scaf_00004	transdecoder	CDS	8156799	8157099	.	+	0	transcript_id "PMZ_0033648-RA.p1"; gene_id "MSTRG.1627";
scaf_00004	transdecoder	CDS	8157110	8157699	.	+	2	transcript_id "PMZ_0033648-RA.p1"; gene_id "MSTRG.1627";
scaf_00004	transdecoder	exon	8157719	8158040	.	+	.	transcript_id "PMZ_0033649-RA.p1"; gene_id "MSTRG.1627";
scaf_00004	transdecoder	exon	8160879	8161164	.	+	.	transcript_id "PMZ_0033649-RA.p1"; gene_id "MSTRG.1627";
scaf_00004	transdecoder	exon	8161801	8161933	.	+	.	transcript_id "PMZ_0033649-RA.p1"; gene_id "MSTRG.1627";
scaf_00004	transdecoder	exon	8167287	8167540	.	+	.	transcript_id "PMZ_0033649-RA.p1"; gene_id "MSTRG.1627";
scaf_00004	transdecoder	exon	8172735	8172822	.	+	.	transcript_id "PMZ_0033649-RA.p1"; gene_id "MSTRG.1627";
scaf_00004	transdecoder	CDS	8157719	8158040	.	+	0	transcript_id "PMZ_0033649-RA.p1"; gene_id "MSTRG.1627";
scaf_00004	transdecoder	CDS	8160879	8161164	.	+	2	transcript_id "PMZ_0033649-RA.p1"; gene_id "MSTRG.1627";
scaf_00004	transdecoder	CDS	8161801	8161933	.	+	1	transcript_id "PMZ_0033649-RA.p1"; gene_id "MSTRG.1627";
scaf_00004	transdecoder	CDS	8167287	8167540	.	+	0	transcript_id "PMZ_0033649-RA.p1"; gene_id "MSTRG.1627";
scaf_00004	transdecoder	CDS	8172735	8172822	.	+	1	transcript_id "PMZ_0033649-RA.p1"; gene_id "MSTRG.1627";
scaf_00004	transdecoder	exon	8171279	8172795	.	-	.	transcript_id "MSTRG.1628.1.p1"; gene_id "MSTRG.1628";
scaf_00004	transdecoder	exon	8174618	8174781	.	-	.	transcript_id "MSTRG.1628.1.p1"; gene_id "MSTRG.1628";
scaf_00004	transdecoder	exon	8177800	8177890	.	-	.	transcript_id "MSTRG.1628.1.p1"; gene_id "MSTRG.1628";
scaf_00004	transdecoder	exon	8179824	8180007	.	-	.	transcript_id "MSTRG.1628.1.p1"; gene_id "MSTRG.1628";
scaf_00004	transdecoder	exon	8187995	8194190	.	-	.	transcript_id "MSTRG.1628.1.p1"; gene_id "MSTRG.1628";
scaf_00004	transdecoder	exon	8195785	8196111	.	-	.	transcript_id "MSTRG.1628.1.p1"; gene_id "MSTRG.1628";
scaf_00004	transdecoder	exon	8197177	8197968	.	-	.	transcript_id "MSTRG.1628.1.p1"; gene_id "MSTRG.1628";
scaf_00004	transdecoder	exon	8199492	8199672	.	-	.	transcript_id "MSTRG.1628.1.p1"; gene_id "MSTRG.1628";
scaf_00004	transdecoder	exon	8204458	8204526	.	-	.	transcript_id "MSTRG.1628.1.p1"; gene_id "MSTRG.1628";
scaf_00004	transdecoder	exon	8205359	8205401	.	-	.	transcript_id "MSTRG.1628.1.p1"; gene_id "MSTRG.1628";
scaf_00004	transdecoder	exon	8209088	8209173	.	-	.	transcript_id "MSTRG.1628.1.p1"; gene_id "MSTRG.1628";
scaf_00004	transdecoder	CDS	8193813	8194190	.	-	0	transcript_id "MSTRG.1628.1.p1"; gene_id "MSTRG.1628";
scaf_00004	transdecoder	CDS	8195785	8196111	.	-	0	transcript_id "MSTRG.1628.1.p1"; gene_id "MSTRG.1628";
scaf_00004	transdecoder	CDS	8197177	8197968	.	-	0	transcript_id "MSTRG.1628.1.p1"; gene_id "MSTRG.1628";
scaf_00004	transdecoder	CDS	8199492	8199672	.	-	1	transcript_id "MSTRG.1628.1.p1"; gene_id "MSTRG.1628";
scaf_00004	transdecoder	CDS	8204458	8204519	.	-	0	transcript_id "MSTRG.1628.1.p1"; gene_id "MSTRG.1628";
scaf_00004	transdecoder	exon	8193619	8194190	.	-	.	transcript_id "PMZ_0002015-RA.p1"; gene_id "MSTRG.1628";
scaf_00004	transdecoder	exon	8195785	8196111	.	-	.	transcript_id "PMZ_0002015-RA.p1"; gene_id "MSTRG.1628";
scaf_00004	transdecoder	exon	8197201	8197971	.	-	.	transcript_id "PMZ_0002015-RA.p1"; gene_id "MSTRG.1628";
scaf_00004	transdecoder	exon	8199492	8199672	.	-	.	transcript_id "PMZ_0002015-RA.p1"; gene_id "MSTRG.1628";
scaf_00004	transdecoder	exon	8204458	8204526	.	-	.	transcript_id "PMZ_0002015-RA.p1"; gene_id "MSTRG.1628";
scaf_00004	transdecoder	exon	8205359	8205401	.	-	.	transcript_id "PMZ_0002015-RA.p1"; gene_id "MSTRG.1628";
scaf_00004	transdecoder	exon	8209088	8209166	.	-	.	transcript_id "PMZ_0002015-RA.p1"; gene_id "MSTRG.1628";
scaf_00004	transdecoder	CDS	8193813	8194190	.	-	0	transcript_id "PMZ_0002015-RA.p1"; gene_id "MSTRG.1628";
scaf_00004	transdecoder	CDS	8195785	8196111	.	-	0	transcript_id "PMZ_0002015-RA.p1"; gene_id "MSTRG.1628";
scaf_00004	transdecoder	CDS	8197201	8197971	.	-	0	transcript_id "PMZ_0002015-RA.p1"; gene_id "MSTRG.1628";
scaf_00004	transdecoder	CDS	8199492	8199672	.	-	1	transcript_id "PMZ_0002015-RA.p1"; gene_id "MSTRG.1628";
scaf_00004	transdecoder	CDS	8204458	8204519	.	-	0	transcript_id "PMZ_0002015-RA.p1"; gene_id "MSTRG.1628";
scaf_00004	transdecoder	exon	8213753	8214683	.	+	.	transcript_id "MSTRG.1629.1.p1"; gene_id "MSTRG.1629";
scaf_00004	transdecoder	exon	8217355	8217493	.	+	.	transcript_id "MSTRG.1629.1.p1"; gene_id "MSTRG.1629";
scaf_00004	transdecoder	exon	8237622	8247730	.	+	.	transcript_id "MSTRG.1629.1.p1"; gene_id "MSTRG.1629";
scaf_00004	transdecoder	CDS	8214632	8214683	.	+	0	transcript_id "MSTRG.1629.1.p1"; gene_id "MSTRG.1629";
scaf_00004	transdecoder	CDS	8217355	8217493	.	+	2	transcript_id "MSTRG.1629.1.p1"; gene_id "MSTRG.1629";
scaf_00004	transdecoder	CDS	8237622	8238027	.	+	1	transcript_id "MSTRG.1629.1.p1"; gene_id "MSTRG.1629";
scaf_00004	transdecoder	exon	8217378	8217493	.	+	.	transcript_id "PMZ_0002016-RA.p1"; gene_id "MSTRG.1629";
scaf_00004	transdecoder	exon	8237622	8237796	.	+	.	transcript_id "PMZ_0002016-RA.p1"; gene_id "MSTRG.1629";
scaf_00004	transdecoder	exon	8242300	8242356	.	+	.	transcript_id "PMZ_0002016-RA.p1"; gene_id "MSTRG.1629";
scaf_00004	transdecoder	CDS	8217378	8217493	.	+	0	transcript_id "PMZ_0002016-RA.p1"; gene_id "MSTRG.1629";
scaf_00004	transdecoder	CDS	8237622	8237796	.	+	1	transcript_id "PMZ_0002016-RA.p1"; gene_id "MSTRG.1629";
scaf_00004	transdecoder	CDS	8242300	8242356	.	+	0	transcript_id "PMZ_0002016-RA.p1"; gene_id "MSTRG.1629";
scaf_00004	transdecoder	exon	8338680	8338805	.	+	.	transcript_id "MSTRG.1630.1.p1"; gene_id "MSTRG.1630";
scaf_00004	transdecoder	exon	8341252	8341307	.	+	.	transcript_id "MSTRG.1630.1.p1"; gene_id "MSTRG.1630";
scaf_00004	transdecoder	exon	8342018	8342128	.	+	.	transcript_id "MSTRG.1630.1.p1"; gene_id "MSTRG.1630";
scaf_00004	transdecoder	exon	8343127	8343298	.	+	.	transcript_id "MSTRG.1630.1.p1"; gene_id "MSTRG.1630";
scaf_00004	transdecoder	exon	8344080	8344161	.	+	.	transcript_id "MSTRG.1630.1.p1"; gene_id "MSTRG.1630";
scaf_00004	transdecoder	exon	8346338	8346519	.	+	.	transcript_id "MSTRG.1630.1.p1"; gene_id "MSTRG.1630";
scaf_00004	transdecoder	exon	8346825	8346974	.	+	.	transcript_id "MSTRG.1630.1.p1"; gene_id "MSTRG.1630";
scaf_00004	transdecoder	exon	8347393	8347527	.	+	.	transcript_id "MSTRG.1630.1.p1"; gene_id "MSTRG.1630";
scaf_00004	transdecoder	exon	8348458	8349916	.	+	.	transcript_id "MSTRG.1630.1.p1"; gene_id "MSTRG.1630";
scaf_00004	transdecoder	CDS	8338761	8338805	.	+	0	transcript_id "MSTRG.1630.1.p1"; gene_id "MSTRG.1630";
scaf_00004	transdecoder	CDS	8341252	8341307	.	+	0	transcript_id "MSTRG.1630.1.p1"; gene_id "MSTRG.1630";
scaf_00004	transdecoder	CDS	8342018	8342128	.	+	1	transcript_id "MSTRG.1630.1.p1"; gene_id "MSTRG.1630";
scaf_00004	transdecoder	CDS	8343127	8343298	.	+	1	transcript_id "MSTRG.1630.1.p1"; gene_id "MSTRG.1630";
scaf_00004	transdecoder	CDS	8344080	8344161	.	+	0	transcript_id "MSTRG.1630.1.p1"; gene_id "MSTRG.1630";
scaf_00004	transdecoder	CDS	8346338	8346519	.	+	2	transcript_id "MSTRG.1630.1.p1"; gene_id "MSTRG.1630";
scaf_00004	transdecoder	CDS	8346825	8346974	.	+	0	transcript_id "MSTRG.1630.1.p1"; gene_id "MSTRG.1630";
scaf_00004	transdecoder	CDS	8347393	8347527	.	+	0	transcript_id "MSTRG.1630.1.p1"; gene_id "MSTRG.1630";
scaf_00004	transdecoder	CDS	8348458	8348511	.	+	0	transcript_id "MSTRG.1630.1.p1"; gene_id "MSTRG.1630";
scaf_00004	transdecoder	exon	8340839	8342128	.	+	.	transcript_id "PMZ_0032794-RA.p2"; gene_id "MSTRG.1630";
scaf_00004	transdecoder	exon	8343127	8343298	.	+	.	transcript_id "PMZ_0032794-RA.p2"; gene_id "MSTRG.1630";
scaf_00004	transdecoder	exon	8344080	8344161	.	+	.	transcript_id "PMZ_0032794-RA.p2"; gene_id "MSTRG.1630";
scaf_00004	transdecoder	exon	8346338	8346519	.	+	.	transcript_id "PMZ_0032794-RA.p2"; gene_id "MSTRG.1630";
scaf_00004	transdecoder	exon	8346825	8346974	.	+	.	transcript_id "PMZ_0032794-RA.p2"; gene_id "MSTRG.1630";
scaf_00004	transdecoder	exon	8347393	8347527	.	+	.	transcript_id "PMZ_0032794-RA.p2"; gene_id "MSTRG.1630";
scaf_00004	transdecoder	exon	8348458	8348862	.	+	.	transcript_id "PMZ_0032794-RA.p2"; gene_id "MSTRG.1630";
scaf_00004	transdecoder	CDS	8343176	8343298	.	+	0	transcript_id "PMZ_0032794-RA.p2"; gene_id "MSTRG.1630";
scaf_00004	transdecoder	CDS	8344080	8344161	.	+	0	transcript_id "PMZ_0032794-RA.p2"; gene_id "MSTRG.1630";
scaf_00004	transdecoder	CDS	8346338	8346519	.	+	2	transcript_id "PMZ_0032794-RA.p2"; gene_id "MSTRG.1630";
scaf_00004	transdecoder	CDS	8346825	8346974	.	+	0	transcript_id "PMZ_0032794-RA.p2"; gene_id "MSTRG.1630";
scaf_00004	transdecoder	CDS	8347393	8347527	.	+	0	transcript_id "PMZ_0032794-RA.p2"; gene_id "MSTRG.1630";
scaf_00004	transdecoder	CDS	8348458	8348511	.	+	0	transcript_id "PMZ_0032794-RA.p2"; gene_id "MSTRG.1630";
scaf_00004	transdecoder	exon	8350950	8352803	.	-	.	transcript_id "MSTRG.1634.1.p1"; gene_id "MSTRG.1634";
scaf_00004	transdecoder	exon	8352979	8353083	.	-	.	transcript_id "MSTRG.1634.1.p1"; gene_id "MSTRG.1634";
scaf_00004	transdecoder	exon	8353215	8353294	.	-	.	transcript_id "MSTRG.1634.1.p1"; gene_id "MSTRG.1634";
scaf_00004	transdecoder	exon	8354342	8354441	.	-	.	transcript_id "MSTRG.1634.1.p1"; gene_id "MSTRG.1634";
scaf_00004	transdecoder	exon	8354816	8354865	.	-	.	transcript_id "MSTRG.1634.1.p1"; gene_id "MSTRG.1634";
scaf_00004	transdecoder	exon	8357068	8357212	.	-	.	transcript_id "MSTRG.1634.1.p1"; gene_id "MSTRG.1634";
scaf_00004	transdecoder	exon	8358675	8359206	.	-	.	transcript_id "MSTRG.1634.1.p1"; gene_id "MSTRG.1634";
scaf_00004	transdecoder	exon	8361162	8361254	.	-	.	transcript_id "MSTRG.1634.1.p1"; gene_id "MSTRG.1634";
scaf_00004	transdecoder	exon	8362929	8363009	.	-	.	transcript_id "MSTRG.1634.1.p1"; gene_id "MSTRG.1634";
scaf_00004	transdecoder	exon	8363886	8363975	.	-	.	transcript_id "MSTRG.1634.1.p1"; gene_id "MSTRG.1634";
scaf_00004	transdecoder	exon	8367215	8367322	.	-	.	transcript_id "MSTRG.1634.1.p1"; gene_id "MSTRG.1634";
scaf_00004	transdecoder	exon	8367886	8367933	.	-	.	transcript_id "MSTRG.1634.1.p1"; gene_id "MSTRG.1634";
scaf_00004	transdecoder	exon	8368374	8368487	.	-	.	transcript_id "MSTRG.1634.1.p1"; gene_id "MSTRG.1634";
scaf_00004	transdecoder	exon	8369704	8370098	.	-	.	transcript_id "MSTRG.1634.1.p1"; gene_id "MSTRG.1634";
scaf_00004	transdecoder	CDS	8352693	8352803	.	-	0	transcript_id "MSTRG.1634.1.p1"; gene_id "MSTRG.1634";
scaf_00004	transdecoder	CDS	8352979	8353083	.	-	0	transcript_id "MSTRG.1634.1.p1"; gene_id "MSTRG.1634";
scaf_00004	transdecoder	CDS	8353215	8353294	.	-	2	transcript_id "MSTRG.1634.1.p1"; gene_id "MSTRG.1634";
scaf_00004	transdecoder	CDS	8354342	8354441	.	-	0	transcript_id "MSTRG.1634.1.p1"; gene_id "MSTRG.1634";
scaf_00004	transdecoder	CDS	8354816	8354865	.	-	2	transcript_id "MSTRG.1634.1.p1"; gene_id "MSTRG.1634";
scaf_00004	transdecoder	CDS	8357068	8357212	.	-	0	transcript_id "MSTRG.1634.1.p1"; gene_id "MSTRG.1634";
scaf_00004	transdecoder	CDS	8358675	8358953	.	-	0	transcript_id "MSTRG.1634.1.p1"; gene_id "MSTRG.1634";
scaf_00004	transdecoder	exon	8351056	8352803	.	-	.	transcript_id "PMZ_0002018-RA.p1"; gene_id "MSTRG.1634";
scaf_00004	transdecoder	exon	8352979	8353083	.	-	.	transcript_id "PMZ_0002018-RA.p1"; gene_id "MSTRG.1634";
scaf_00004	transdecoder	exon	8353215	8353294	.	-	.	transcript_id "PMZ_0002018-RA.p1"; gene_id "MSTRG.1634";
scaf_00004	transdecoder	exon	8354342	8354441	.	-	.	transcript_id "PMZ_0002018-RA.p1"; gene_id "MSTRG.1634";
scaf_00004	transdecoder	exon	8357129	8357212	.	-	.	transcript_id "PMZ_0002018-RA.p1"; gene_id "MSTRG.1634";
scaf_00004	transdecoder	exon	8361162	8361254	.	-	.	transcript_id "PMZ_0002018-RA.p1"; gene_id "MSTRG.1634";
scaf_00004	transdecoder	exon	8362929	8363009	.	-	.	transcript_id "PMZ_0002018-RA.p1"; gene_id "MSTRG.1634";
scaf_00004	transdecoder	exon	8363886	8363975	.	-	.	transcript_id "PMZ_0002018-RA.p1"; gene_id "MSTRG.1634";
scaf_00004	transdecoder	exon	8367215	8367322	.	-	.	transcript_id "PMZ_0002018-RA.p1"; gene_id "MSTRG.1634";
scaf_00004	transdecoder	exon	8370939	8371004	.	-	.	transcript_id "PMZ_0002018-RA.p1"; gene_id "MSTRG.1634";
scaf_00004	transdecoder	exon	8377145	8377201	.	-	.	transcript_id "PMZ_0002018-RA.p1"; gene_id "MSTRG.1634";
scaf_00004	transdecoder	exon	8380522	8380590	.	-	.	transcript_id "PMZ_0002018-RA.p1"; gene_id "MSTRG.1634";
scaf_00004	transdecoder	exon	8393439	8393525	.	-	.	transcript_id "PMZ_0002018-RA.p1"; gene_id "MSTRG.1634";
scaf_00004	transdecoder	exon	8403732	8404146	.	-	.	transcript_id "PMZ_0002018-RA.p1"; gene_id "MSTRG.1634";
scaf_00004	transdecoder	CDS	8352693	8352803	.	-	0	transcript_id "PMZ_0002018-RA.p1"; gene_id "MSTRG.1634";
scaf_00004	transdecoder	CDS	8352979	8353083	.	-	0	transcript_id "PMZ_0002018-RA.p1"; gene_id "MSTRG.1634";
scaf_00004	transdecoder	CDS	8353215	8353294	.	-	2	transcript_id "PMZ_0002018-RA.p1"; gene_id "MSTRG.1634";
scaf_00004	transdecoder	CDS	8354342	8354441	.	-	0	transcript_id "PMZ_0002018-RA.p1"; gene_id "MSTRG.1634";
scaf_00004	transdecoder	CDS	8357129	8357212	.	-	0	transcript_id "PMZ_0002018-RA.p1"; gene_id "MSTRG.1634";
scaf_00004	transdecoder	CDS	8361162	8361254	.	-	0	transcript_id "PMZ_0002018-RA.p1"; gene_id "MSTRG.1634";
scaf_00004	transdecoder	CDS	8362929	8363009	.	-	0	transcript_id "PMZ_0002018-RA.p1"; gene_id "MSTRG.1634";
scaf_00004	transdecoder	CDS	8363886	8363975	.	-	0	transcript_id "PMZ_0002018-RA.p1"; gene_id "MSTRG.1634";
scaf_00004	transdecoder	CDS	8367215	8367322	.	-	0	transcript_id "PMZ_0002018-RA.p1"; gene_id "MSTRG.1634";
scaf_00004	transdecoder	CDS	8370939	8371004	.	-	0	transcript_id "PMZ_0002018-RA.p1"; gene_id "MSTRG.1634";
scaf_00004	transdecoder	CDS	8377145	8377201	.	-	0	transcript_id "PMZ_0002018-RA.p1"; gene_id "MSTRG.1634";
scaf_00004	transdecoder	CDS	8380522	8380590	.	-	0	transcript_id "PMZ_0002018-RA.p1"; gene_id "MSTRG.1634";
scaf_00004	transdecoder	CDS	8393439	8393525	.	-	0	transcript_id "PMZ_0002018-RA.p1"; gene_id "MSTRG.1634";
scaf_00004	transdecoder	CDS	8403732	8403815	.	-	0	transcript_id "PMZ_0002018-RA.p1"; gene_id "MSTRG.1634";
scaf_00004	transdecoder	exon	8351414	8352803	.	-	.	transcript_id "MSTRG.1634.3.p1"; gene_id "MSTRG.1634";
scaf_00004	transdecoder	exon	8352979	8353083	.	-	.	transcript_id "MSTRG.1634.3.p1"; gene_id "MSTRG.1634";
scaf_00004	transdecoder	exon	8353215	8353294	.	-	.	transcript_id "MSTRG.1634.3.p1"; gene_id "MSTRG.1634";
scaf_00004	transdecoder	exon	8354342	8354441	.	-	.	transcript_id "MSTRG.1634.3.p1"; gene_id "MSTRG.1634";
scaf_00004	transdecoder	exon	8354816	8354865	.	-	.	transcript_id "MSTRG.1634.3.p1"; gene_id "MSTRG.1634";
scaf_00004	transdecoder	exon	8357068	8357212	.	-	.	transcript_id "MSTRG.1634.3.p1"; gene_id "MSTRG.1634";
scaf_00004	transdecoder	exon	8361162	8361254	.	-	.	transcript_id "MSTRG.1634.3.p1"; gene_id "MSTRG.1634";
scaf_00004	transdecoder	exon	8362929	8363009	.	-	.	transcript_id "MSTRG.1634.3.p1"; gene_id "MSTRG.1634";
scaf_00004	transdecoder	exon	8363886	8363975	.	-	.	transcript_id "MSTRG.1634.3.p1"; gene_id "MSTRG.1634";
scaf_00004	transdecoder	exon	8367215	8367322	.	-	.	transcript_id "MSTRG.1634.3.p1"; gene_id "MSTRG.1634";
scaf_00004	transdecoder	exon	8367886	8367933	.	-	.	transcript_id "MSTRG.1634.3.p1"; gene_id "MSTRG.1634";
scaf_00004	transdecoder	exon	8393439	8393525	.	-	.	transcript_id "MSTRG.1634.3.p1"; gene_id "MSTRG.1634";
scaf_00004	transdecoder	exon	8403732	8404411	.	-	.	transcript_id "MSTRG.1634.3.p1"; gene_id "MSTRG.1634";
scaf_00004	transdecoder	CDS	8352693	8352803	.	-	0	transcript_id "MSTRG.1634.3.p1"; gene_id "MSTRG.1634";
scaf_00004	transdecoder	CDS	8352979	8353083	.	-	0	transcript_id "MSTRG.1634.3.p1"; gene_id "MSTRG.1634";
scaf_00004	transdecoder	CDS	8353215	8353294	.	-	2	transcript_id "MSTRG.1634.3.p1"; gene_id "MSTRG.1634";
scaf_00004	transdecoder	CDS	8354342	8354441	.	-	0	transcript_id "MSTRG.1634.3.p1"; gene_id "MSTRG.1634";
scaf_00004	transdecoder	CDS	8354816	8354865	.	-	2	transcript_id "MSTRG.1634.3.p1"; gene_id "MSTRG.1634";
scaf_00004	transdecoder	CDS	8357068	8357212	.	-	0	transcript_id "MSTRG.1634.3.p1"; gene_id "MSTRG.1634";
scaf_00004	transdecoder	CDS	8361162	8361254	.	-	0	transcript_id "MSTRG.1634.3.p1"; gene_id "MSTRG.1634";
scaf_00004	transdecoder	CDS	8362929	8363009	.	-	0	transcript_id "MSTRG.1634.3.p1"; gene_id "MSTRG.1634";
scaf_00004	transdecoder	CDS	8363886	8363975	.	-	0	transcript_id "MSTRG.1634.3.p1"; gene_id "MSTRG.1634";
scaf_00004	transdecoder	CDS	8367215	8367322	.	-	0	transcript_id "MSTRG.1634.3.p1"; gene_id "MSTRG.1634";
scaf_00004	transdecoder	CDS	8367886	8367933	.	-	0	transcript_id "MSTRG.1634.3.p1"; gene_id "MSTRG.1634";
scaf_00004	transdecoder	CDS	8393439	8393525	.	-	0	transcript_id "MSTRG.1634.3.p1"; gene_id "MSTRG.1634";
scaf_00004	transdecoder	CDS	8403732	8403815	.	-	0	transcript_id "MSTRG.1634.3.p1"; gene_id "MSTRG.1634";
scaf_00004	transdecoder	exon	8351414	8352803	.	-	.	transcript_id "MSTRG.1634.4.p1"; gene_id "MSTRG.1634";
scaf_00004	transdecoder	exon	8352979	8353083	.	-	.	transcript_id "MSTRG.1634.4.p1"; gene_id "MSTRG.1634";
scaf_00004	transdecoder	exon	8353215	8353294	.	-	.	transcript_id "MSTRG.1634.4.p1"; gene_id "MSTRG.1634";
scaf_00004	transdecoder	exon	8354342	8354441	.	-	.	transcript_id "MSTRG.1634.4.p1"; gene_id "MSTRG.1634";
scaf_00004	transdecoder	exon	8354816	8354865	.	-	.	transcript_id "MSTRG.1634.4.p1"; gene_id "MSTRG.1634";
scaf_00004	transdecoder	exon	8357068	8357212	.	-	.	transcript_id "MSTRG.1634.4.p1"; gene_id "MSTRG.1634";
scaf_00004	transdecoder	exon	8358675	8358770	.	-	.	transcript_id "MSTRG.1634.4.p1"; gene_id "MSTRG.1634";
scaf_00004	transdecoder	exon	8359114	8359206	.	-	.	transcript_id "MSTRG.1634.4.p1"; gene_id "MSTRG.1634";
scaf_00004	transdecoder	exon	8361162	8361254	.	-	.	transcript_id "MSTRG.1634.4.p1"; gene_id "MSTRG.1634";
scaf_00004	transdecoder	exon	8362929	8363009	.	-	.	transcript_id "MSTRG.1634.4.p1"; gene_id "MSTRG.1634";
scaf_00004	transdecoder	exon	8363886	8363975	.	-	.	transcript_id "MSTRG.1634.4.p1"; gene_id "MSTRG.1634";
scaf_00004	transdecoder	exon	8367215	8367322	.	-	.	transcript_id "MSTRG.1634.4.p1"; gene_id "MSTRG.1634";
scaf_00004	transdecoder	exon	8367886	8367933	.	-	.	transcript_id "MSTRG.1634.4.p1"; gene_id "MSTRG.1634";
scaf_00004	transdecoder	exon	8393439	8393525	.	-	.	transcript_id "MSTRG.1634.4.p1"; gene_id "MSTRG.1634";
scaf_00004	transdecoder	exon	8403732	8404441	.	-	.	transcript_id "MSTRG.1634.4.p1"; gene_id "MSTRG.1634";
scaf_00004	transdecoder	CDS	8352693	8352803	.	-	0	transcript_id "MSTRG.1634.4.p1"; gene_id "MSTRG.1634";
scaf_00004	transdecoder	CDS	8352979	8353083	.	-	0	transcript_id "MSTRG.1634.4.p1"; gene_id "MSTRG.1634";
scaf_00004	transdecoder	CDS	8353215	8353294	.	-	2	transcript_id "MSTRG.1634.4.p1"; gene_id "MSTRG.1634";
scaf_00004	transdecoder	CDS	8354342	8354441	.	-	0	transcript_id "MSTRG.1634.4.p1"; gene_id "MSTRG.1634";
scaf_00004	transdecoder	CDS	8354816	8354865	.	-	2	transcript_id "MSTRG.1634.4.p1"; gene_id "MSTRG.1634";
scaf_00004	transdecoder	CDS	8357068	8357212	.	-	0	transcript_id "MSTRG.1634.4.p1"; gene_id "MSTRG.1634";
scaf_00004	transdecoder	CDS	8358675	8358770	.	-	0	transcript_id "MSTRG.1634.4.p1"; gene_id "MSTRG.1634";
scaf_00004	transdecoder	CDS	8359114	8359206	.	-	0	transcript_id "MSTRG.1634.4.p1"; gene_id "MSTRG.1634";
scaf_00004	transdecoder	CDS	8361162	8361254	.	-	0	transcript_id "MSTRG.1634.4.p1"; gene_id "MSTRG.1634";
scaf_00004	transdecoder	CDS	8362929	8363009	.	-	0	transcript_id "MSTRG.1634.4.p1"; gene_id "MSTRG.1634";
scaf_00004	transdecoder	CDS	8363886	8363975	.	-	0	transcript_id "MSTRG.1634.4.p1"; gene_id "MSTRG.1634";
scaf_00004	transdecoder	CDS	8367215	8367322	.	-	0	transcript_id "MSTRG.1634.4.p1"; gene_id "MSTRG.1634";
scaf_00004	transdecoder	CDS	8367886	8367933	.	-	0	transcript_id "MSTRG.1634.4.p1"; gene_id "MSTRG.1634";
scaf_00004	transdecoder	CDS	8393439	8393525	.	-	0	transcript_id "MSTRG.1634.4.p1"; gene_id "MSTRG.1634";
scaf_00004	transdecoder	CDS	8403732	8403815	.	-	0	transcript_id "MSTRG.1634.4.p1"; gene_id "MSTRG.1634";
scaf_00004	transdecoder	exon	8351414	8352803	.	-	.	transcript_id "MSTRG.1634.5.p1"; gene_id "MSTRG.1634";
scaf_00004	transdecoder	exon	8352979	8353083	.	-	.	transcript_id "MSTRG.1634.5.p1"; gene_id "MSTRG.1634";
scaf_00004	transdecoder	exon	8353215	8353294	.	-	.	transcript_id "MSTRG.1634.5.p1"; gene_id "MSTRG.1634";
scaf_00004	transdecoder	exon	8354342	8354441	.	-	.	transcript_id "MSTRG.1634.5.p1"; gene_id "MSTRG.1634";
scaf_00004	transdecoder	exon	8354816	8354865	.	-	.	transcript_id "MSTRG.1634.5.p1"; gene_id "MSTRG.1634";
scaf_00004	transdecoder	exon	8357068	8357212	.	-	.	transcript_id "MSTRG.1634.5.p1"; gene_id "MSTRG.1634";
scaf_00004	transdecoder	exon	8361162	8361254	.	-	.	transcript_id "MSTRG.1634.5.p1"; gene_id "MSTRG.1634";
scaf_00004	transdecoder	exon	8362929	8363009	.	-	.	transcript_id "MSTRG.1634.5.p1"; gene_id "MSTRG.1634";
scaf_00004	transdecoder	exon	8363886	8363975	.	-	.	transcript_id "MSTRG.1634.5.p1"; gene_id "MSTRG.1634";
scaf_00004	transdecoder	exon	8367215	8367322	.	-	.	transcript_id "MSTRG.1634.5.p1"; gene_id "MSTRG.1634";
scaf_00004	transdecoder	exon	8367886	8367933	.	-	.	transcript_id "MSTRG.1634.5.p1"; gene_id "MSTRG.1634";
scaf_00004	transdecoder	exon	8369704	8369769	.	-	.	transcript_id "MSTRG.1634.5.p1"; gene_id "MSTRG.1634";
scaf_00004	transdecoder	exon	8393439	8393525	.	-	.	transcript_id "MSTRG.1634.5.p1"; gene_id "MSTRG.1634";
scaf_00004	transdecoder	exon	8403732	8404441	.	-	.	transcript_id "MSTRG.1634.5.p1"; gene_id "MSTRG.1634";
scaf_00004	transdecoder	CDS	8352693	8352803	.	-	0	transcript_id "MSTRG.1634.5.p1"; gene_id "MSTRG.1634";
scaf_00004	transdecoder	CDS	8352979	8353083	.	-	0	transcript_id "MSTRG.1634.5.p1"; gene_id "MSTRG.1634";
scaf_00004	transdecoder	CDS	8353215	8353294	.	-	2	transcript_id "MSTRG.1634.5.p1"; gene_id "MSTRG.1634";
scaf_00004	transdecoder	CDS	8354342	8354441	.	-	0	transcript_id "MSTRG.1634.5.p1"; gene_id "MSTRG.1634";
scaf_00004	transdecoder	CDS	8354816	8354865	.	-	2	transcript_id "MSTRG.1634.5.p1"; gene_id "MSTRG.1634";
scaf_00004	transdecoder	CDS	8357068	8357212	.	-	0	transcript_id "MSTRG.1634.5.p1"; gene_id "MSTRG.1634";
scaf_00004	transdecoder	CDS	8361162	8361254	.	-	0	transcript_id "MSTRG.1634.5.p1"; gene_id "MSTRG.1634";
scaf_00004	transdecoder	CDS	8362929	8363009	.	-	0	transcript_id "MSTRG.1634.5.p1"; gene_id "MSTRG.1634";
scaf_00004	transdecoder	CDS	8363886	8363975	.	-	0	transcript_id "MSTRG.1634.5.p1"; gene_id "MSTRG.1634";
scaf_00004	transdecoder	CDS	8367215	8367322	.	-	0	transcript_id "MSTRG.1634.5.p1"; gene_id "MSTRG.1634";
scaf_00004	transdecoder	CDS	8367886	8367933	.	-	0	transcript_id "MSTRG.1634.5.p1"; gene_id "MSTRG.1634";
scaf_00004	transdecoder	CDS	8369704	8369769	.	-	0	transcript_id "MSTRG.1634.5.p1"; gene_id "MSTRG.1634";
scaf_00004	transdecoder	CDS	8393439	8393525	.	-	0	transcript_id "MSTRG.1634.5.p1"; gene_id "MSTRG.1634";
scaf_00004	transdecoder	CDS	8403732	8403815	.	-	0	transcript_id "MSTRG.1634.5.p1"; gene_id "MSTRG.1634";
scaf_00004	transdecoder	exon	8351418	8352803	.	-	.	transcript_id "MSTRG.1634.6.p1"; gene_id "MSTRG.1634";
scaf_00004	transdecoder	exon	8352979	8353083	.	-	.	transcript_id "MSTRG.1634.6.p1"; gene_id "MSTRG.1634";
scaf_00004	transdecoder	exon	8353215	8353294	.	-	.	transcript_id "MSTRG.1634.6.p1"; gene_id "MSTRG.1634";
scaf_00004	transdecoder	exon	8354342	8354441	.	-	.	transcript_id "MSTRG.1634.6.p1"; gene_id "MSTRG.1634";
scaf_00004	transdecoder	exon	8354816	8354865	.	-	.	transcript_id "MSTRG.1634.6.p1"; gene_id "MSTRG.1634";
scaf_00004	transdecoder	exon	8357068	8357212	.	-	.	transcript_id "MSTRG.1634.6.p1"; gene_id "MSTRG.1634";
scaf_00004	transdecoder	exon	8358675	8358770	.	-	.	transcript_id "MSTRG.1634.6.p1"; gene_id "MSTRG.1634";
scaf_00004	transdecoder	exon	8359114	8359206	.	-	.	transcript_id "MSTRG.1634.6.p1"; gene_id "MSTRG.1634";
scaf_00004	transdecoder	exon	8361162	8361254	.	-	.	transcript_id "MSTRG.1634.6.p1"; gene_id "MSTRG.1634";
scaf_00004	transdecoder	exon	8362929	8363009	.	-	.	transcript_id "MSTRG.1634.6.p1"; gene_id "MSTRG.1634";
scaf_00004	transdecoder	exon	8363886	8363975	.	-	.	transcript_id "MSTRG.1634.6.p1"; gene_id "MSTRG.1634";
scaf_00004	transdecoder	exon	8366094	8366165	.	-	.	transcript_id "MSTRG.1634.6.p1"; gene_id "MSTRG.1634";
scaf_00004	transdecoder	exon	8367215	8367322	.	-	.	transcript_id "MSTRG.1634.6.p1"; gene_id "MSTRG.1634";
scaf_00004	transdecoder	exon	8367886	8367933	.	-	.	transcript_id "MSTRG.1634.6.p1"; gene_id "MSTRG.1634";
scaf_00004	transdecoder	exon	8368374	8368487	.	-	.	transcript_id "MSTRG.1634.6.p1"; gene_id "MSTRG.1634";
scaf_00004	transdecoder	exon	8369704	8369769	.	-	.	transcript_id "MSTRG.1634.6.p1"; gene_id "MSTRG.1634";
scaf_00004	transdecoder	exon	8370939	8371004	.	-	.	transcript_id "MSTRG.1634.6.p1"; gene_id "MSTRG.1634";
scaf_00004	transdecoder	exon	8372778	8372840	.	-	.	transcript_id "MSTRG.1634.6.p1"; gene_id "MSTRG.1634";
scaf_00004	transdecoder	exon	8374282	8374329	.	-	.	transcript_id "MSTRG.1634.6.p1"; gene_id "MSTRG.1634";
scaf_00004	transdecoder	exon	8375426	8375488	.	-	.	transcript_id "MSTRG.1634.6.p1"; gene_id "MSTRG.1634";
scaf_00004	transdecoder	exon	8377145	8377201	.	-	.	transcript_id "MSTRG.1634.6.p1"; gene_id "MSTRG.1634";
scaf_00004	transdecoder	exon	8378325	8378366	.	-	.	transcript_id "MSTRG.1634.6.p1"; gene_id "MSTRG.1634";
scaf_00004	transdecoder	exon	8378904	8378936	.	-	.	transcript_id "MSTRG.1634.6.p1"; gene_id "MSTRG.1634";
scaf_00004	transdecoder	exon	8379317	8379364	.	-	.	transcript_id "MSTRG.1634.6.p1"; gene_id "MSTRG.1634";
scaf_00004	transdecoder	exon	8379505	8379549	.	-	.	transcript_id "MSTRG.1634.6.p1"; gene_id "MSTRG.1634";
scaf_00004	transdecoder	exon	8379847	8379891	.	-	.	transcript_id "MSTRG.1634.6.p1"; gene_id "MSTRG.1634";
scaf_00004	transdecoder	exon	8380074	8380154	.	-	.	transcript_id "MSTRG.1634.6.p1"; gene_id "MSTRG.1634";
scaf_00004	transdecoder	exon	8380522	8380590	.	-	.	transcript_id "MSTRG.1634.6.p1"; gene_id "MSTRG.1634";
scaf_00004	transdecoder	exon	8380728	8380772	.	-	.	transcript_id "MSTRG.1634.6.p1"; gene_id "MSTRG.1634";
scaf_00004	transdecoder	exon	8381184	8381237	.	-	.	transcript_id "MSTRG.1634.6.p1"; gene_id "MSTRG.1634";
scaf_00004	transdecoder	exon	8384458	8384475	.	-	.	transcript_id "MSTRG.1634.6.p1"; gene_id "MSTRG.1634";
scaf_00004	transdecoder	exon	8393439	8393525	.	-	.	transcript_id "MSTRG.1634.6.p1"; gene_id "MSTRG.1634";
scaf_00004	transdecoder	exon	8403732	8404085	.	-	.	transcript_id "MSTRG.1634.6.p1"; gene_id "MSTRG.1634";
scaf_00004	transdecoder	CDS	8352693	8352803	.	-	0	transcript_id "MSTRG.1634.6.p1"; gene_id "MSTRG.1634";
scaf_00004	transdecoder	CDS	8352979	8353083	.	-	0	transcript_id "MSTRG.1634.6.p1"; gene_id "MSTRG.1634";
scaf_00004	transdecoder	CDS	8353215	8353294	.	-	2	transcript_id "MSTRG.1634.6.p1"; gene_id "MSTRG.1634";
scaf_00004	transdecoder	CDS	8354342	8354441	.	-	0	transcript_id "MSTRG.1634.6.p1"; gene_id "MSTRG.1634";
scaf_00004	transdecoder	CDS	8354816	8354865	.	-	2	transcript_id "MSTRG.1634.6.p1"; gene_id "MSTRG.1634";
scaf_00004	transdecoder	CDS	8357068	8357212	.	-	0	transcript_id "MSTRG.1634.6.p1"; gene_id "MSTRG.1634";
scaf_00004	transdecoder	CDS	8358675	8358770	.	-	0	transcript_id "MSTRG.1634.6.p1"; gene_id "MSTRG.1634";
scaf_00004	transdecoder	CDS	8359114	8359206	.	-	0	transcript_id "MSTRG.1634.6.p1"; gene_id "MSTRG.1634";
scaf_00004	transdecoder	CDS	8361162	8361254	.	-	0	transcript_id "MSTRG.1634.6.p1"; gene_id "MSTRG.1634";
scaf_00004	transdecoder	CDS	8362929	8363009	.	-	0	transcript_id "MSTRG.1634.6.p1"; gene_id "MSTRG.1634";
scaf_00004	transdecoder	CDS	8363886	8363975	.	-	0	transcript_id "MSTRG.1634.6.p1"; gene_id "MSTRG.1634";
scaf_00004	transdecoder	CDS	8366094	8366165	.	-	0	transcript_id "MSTRG.1634.6.p1"; gene_id "MSTRG.1634";
scaf_00004	transdecoder	CDS	8367215	8367322	.	-	0	transcript_id "MSTRG.1634.6.p1"; gene_id "MSTRG.1634";
scaf_00004	transdecoder	CDS	8367886	8367933	.	-	0	transcript_id "MSTRG.1634.6.p1"; gene_id "MSTRG.1634";
scaf_00004	transdecoder	CDS	8368374	8368487	.	-	0	transcript_id "MSTRG.1634.6.p1"; gene_id "MSTRG.1634";
scaf_00004	transdecoder	CDS	8369704	8369769	.	-	0	transcript_id "MSTRG.1634.6.p1"; gene_id "MSTRG.1634";
scaf_00004	transdecoder	CDS	8370939	8371004	.	-	0	transcript_id "MSTRG.1634.6.p1"; gene_id "MSTRG.1634";
scaf_00004	transdecoder	CDS	8372778	8372840	.	-	0	transcript_id "MSTRG.1634.6.p1"; gene_id "MSTRG.1634";
scaf_00004	transdecoder	CDS	8374282	8374329	.	-	0	transcript_id "MSTRG.1634.6.p1"; gene_id "MSTRG.1634";
scaf_00004	transdecoder	CDS	8375426	8375488	.	-	0	transcript_id "MSTRG.1634.6.p1"; gene_id "MSTRG.1634";
scaf_00004	transdecoder	CDS	8377145	8377201	.	-	0	transcript_id "MSTRG.1634.6.p1"; gene_id "MSTRG.1634";
scaf_00004	transdecoder	CDS	8378325	8378366	.	-	0	transcript_id "MSTRG.1634.6.p1"; gene_id "MSTRG.1634";
scaf_00004	transdecoder	CDS	8378904	8378936	.	-	0	transcript_id "MSTRG.1634.6.p1"; gene_id "MSTRG.1634";
scaf_00004	transdecoder	CDS	8379317	8379364	.	-	0	transcript_id "MSTRG.1634.6.p1"; gene_id "MSTRG.1634";
scaf_00004	transdecoder	CDS	8379505	8379549	.	-	0	transcript_id "MSTRG.1634.6.p1"; gene_id "MSTRG.1634";
scaf_00004	transdecoder	CDS	8379847	8379891	.	-	0	transcript_id "MSTRG.1634.6.p1"; gene_id "MSTRG.1634";
scaf_00004	transdecoder	CDS	8380074	8380154	.	-	0	transcript_id "MSTRG.1634.6.p1"; gene_id "MSTRG.1634";
scaf_00004	transdecoder	CDS	8380522	8380590	.	-	0	transcript_id "MSTRG.1634.6.p1"; gene_id "MSTRG.1634";
scaf_00004	transdecoder	CDS	8380728	8380772	.	-	0	transcript_id "MSTRG.1634.6.p1"; gene_id "MSTRG.1634";
scaf_00004	transdecoder	CDS	8381184	8381237	.	-	0	transcript_id "MSTRG.1634.6.p1"; gene_id "MSTRG.1634";
scaf_00004	transdecoder	CDS	8384458	8384475	.	-	0	transcript_id "MSTRG.1634.6.p1"; gene_id "MSTRG.1634";
scaf_00004	transdecoder	CDS	8393439	8393525	.	-	0	transcript_id "MSTRG.1634.6.p1"; gene_id "MSTRG.1634";
scaf_00004	transdecoder	CDS	8403732	8403815	.	-	0	transcript_id "MSTRG.1634.6.p1"; gene_id "MSTRG.1634";
scaf_00004	transdecoder	exon	8351418	8352803	.	-	.	transcript_id "MSTRG.1634.7.p1"; gene_id "MSTRG.1634";
scaf_00004	transdecoder	exon	8352979	8353083	.	-	.	transcript_id "MSTRG.1634.7.p1"; gene_id "MSTRG.1634";
scaf_00004	transdecoder	exon	8353215	8353294	.	-	.	transcript_id "MSTRG.1634.7.p1"; gene_id "MSTRG.1634";
scaf_00004	transdecoder	exon	8354342	8354441	.	-	.	transcript_id "MSTRG.1634.7.p1"; gene_id "MSTRG.1634";
scaf_00004	transdecoder	exon	8354816	8354865	.	-	.	transcript_id "MSTRG.1634.7.p1"; gene_id "MSTRG.1634";
scaf_00004	transdecoder	exon	8357068	8357212	.	-	.	transcript_id "MSTRG.1634.7.p1"; gene_id "MSTRG.1634";
scaf_00004	transdecoder	exon	8358675	8358770	.	-	.	transcript_id "MSTRG.1634.7.p1"; gene_id "MSTRG.1634";
scaf_00004	transdecoder	exon	8359114	8359206	.	-	.	transcript_id "MSTRG.1634.7.p1"; gene_id "MSTRG.1634";
scaf_00004	transdecoder	exon	8361162	8361254	.	-	.	transcript_id "MSTRG.1634.7.p1"; gene_id "MSTRG.1634";
scaf_00004	transdecoder	exon	8362929	8363009	.	-	.	transcript_id "MSTRG.1634.7.p1"; gene_id "MSTRG.1634";
scaf_00004	transdecoder	exon	8363886	8363975	.	-	.	transcript_id "MSTRG.1634.7.p1"; gene_id "MSTRG.1634";
scaf_00004	transdecoder	exon	8366094	8366165	.	-	.	transcript_id "MSTRG.1634.7.p1"; gene_id "MSTRG.1634";
scaf_00004	transdecoder	exon	8367215	8367322	.	-	.	transcript_id "MSTRG.1634.7.p1"; gene_id "MSTRG.1634";
scaf_00004	transdecoder	exon	8367886	8367933	.	-	.	transcript_id "MSTRG.1634.7.p1"; gene_id "MSTRG.1634";
scaf_00004	transdecoder	exon	8393439	8393525	.	-	.	transcript_id "MSTRG.1634.7.p1"; gene_id "MSTRG.1634";
scaf_00004	transdecoder	exon	8403732	8404085	.	-	.	transcript_id "MSTRG.1634.7.p1"; gene_id "MSTRG.1634";
scaf_00004	transdecoder	CDS	8352693	8352803	.	-	0	transcript_id "MSTRG.1634.7.p1"; gene_id "MSTRG.1634";
scaf_00004	transdecoder	CDS	8352979	8353083	.	-	0	transcript_id "MSTRG.1634.7.p1"; gene_id "MSTRG.1634";
scaf_00004	transdecoder	CDS	8353215	8353294	.	-	2	transcript_id "MSTRG.1634.7.p1"; gene_id "MSTRG.1634";
scaf_00004	transdecoder	CDS	8354342	8354441	.	-	0	transcript_id "MSTRG.1634.7.p1"; gene_id "MSTRG.1634";
scaf_00004	transdecoder	CDS	8354816	8354865	.	-	2	transcript_id "MSTRG.1634.7.p1"; gene_id "MSTRG.1634";
scaf_00004	transdecoder	CDS	8357068	8357212	.	-	0	transcript_id "MSTRG.1634.7.p1"; gene_id "MSTRG.1634";
scaf_00004	transdecoder	CDS	8358675	8358770	.	-	0	transcript_id "MSTRG.1634.7.p1"; gene_id "MSTRG.1634";
scaf_00004	transdecoder	CDS	8359114	8359206	.	-	0	transcript_id "MSTRG.1634.7.p1"; gene_id "MSTRG.1634";
scaf_00004	transdecoder	CDS	8361162	8361254	.	-	0	transcript_id "MSTRG.1634.7.p1"; gene_id "MSTRG.1634";
scaf_00004	transdecoder	CDS	8362929	8363009	.	-	0	transcript_id "MSTRG.1634.7.p1"; gene_id "MSTRG.1634";
scaf_00004	transdecoder	CDS	8363886	8363975	.	-	0	transcript_id "MSTRG.1634.7.p1"; gene_id "MSTRG.1634";
scaf_00004	transdecoder	CDS	8366094	8366165	.	-	0	transcript_id "MSTRG.1634.7.p1"; gene_id "MSTRG.1634";
scaf_00004	transdecoder	CDS	8367215	8367322	.	-	0	transcript_id "MSTRG.1634.7.p1"; gene_id "MSTRG.1634";
scaf_00004	transdecoder	CDS	8367886	8367933	.	-	0	transcript_id "MSTRG.1634.7.p1"; gene_id "MSTRG.1634";
scaf_00004	transdecoder	CDS	8393439	8393525	.	-	0	transcript_id "MSTRG.1634.7.p1"; gene_id "MSTRG.1634";
scaf_00004	transdecoder	CDS	8403732	8403815	.	-	0	transcript_id "MSTRG.1634.7.p1"; gene_id "MSTRG.1634";
scaf_00004	transdecoder	exon	8351459	8352803	.	-	.	transcript_id "MSTRG.1634.8.p1"; gene_id "MSTRG.1634";
scaf_00004	transdecoder	exon	8352979	8353083	.	-	.	transcript_id "MSTRG.1634.8.p1"; gene_id "MSTRG.1634";
scaf_00004	transdecoder	exon	8353215	8353294	.	-	.	transcript_id "MSTRG.1634.8.p1"; gene_id "MSTRG.1634";
scaf_00004	transdecoder	exon	8354342	8354441	.	-	.	transcript_id "MSTRG.1634.8.p1"; gene_id "MSTRG.1634";
scaf_00004	transdecoder	exon	8354816	8354865	.	-	.	transcript_id "MSTRG.1634.8.p1"; gene_id "MSTRG.1634";
scaf_00004	transdecoder	exon	8357068	8357212	.	-	.	transcript_id "MSTRG.1634.8.p1"; gene_id "MSTRG.1634";
scaf_00004	transdecoder	exon	8361162	8361254	.	-	.	transcript_id "MSTRG.1634.8.p1"; gene_id "MSTRG.1634";
scaf_00004	transdecoder	exon	8362929	8363009	.	-	.	transcript_id "MSTRG.1634.8.p1"; gene_id "MSTRG.1634";
scaf_00004	transdecoder	exon	8363886	8363975	.	-	.	transcript_id "MSTRG.1634.8.p1"; gene_id "MSTRG.1634";
scaf_00004	transdecoder	exon	8367215	8367322	.	-	.	transcript_id "MSTRG.1634.8.p1"; gene_id "MSTRG.1634";
scaf_00004	transdecoder	exon	8367886	8367933	.	-	.	transcript_id "MSTRG.1634.8.p1"; gene_id "MSTRG.1634";
scaf_00004	transdecoder	exon	8368374	8368487	.	-	.	transcript_id "MSTRG.1634.8.p1"; gene_id "MSTRG.1634";
scaf_00004	transdecoder	exon	8369704	8369769	.	-	.	transcript_id "MSTRG.1634.8.p1"; gene_id "MSTRG.1634";
scaf_00004	transdecoder	exon	8370939	8371004	.	-	.	transcript_id "MSTRG.1634.8.p1"; gene_id "MSTRG.1634";
scaf_00004	transdecoder	exon	8372778	8372840	.	-	.	transcript_id "MSTRG.1634.8.p1"; gene_id "MSTRG.1634";
scaf_00004	transdecoder	exon	8374282	8374329	.	-	.	transcript_id "MSTRG.1634.8.p1"; gene_id "MSTRG.1634";
scaf_00004	transdecoder	exon	8375426	8375488	.	-	.	transcript_id "MSTRG.1634.8.p1"; gene_id "MSTRG.1634";
scaf_00004	transdecoder	exon	8377145	8377201	.	-	.	transcript_id "MSTRG.1634.8.p1"; gene_id "MSTRG.1634";
scaf_00004	transdecoder	exon	8378325	8378366	.	-	.	transcript_id "MSTRG.1634.8.p1"; gene_id "MSTRG.1634";
scaf_00004	transdecoder	exon	8378904	8378936	.	-	.	transcript_id "MSTRG.1634.8.p1"; gene_id "MSTRG.1634";
scaf_00004	transdecoder	exon	8379317	8379364	.	-	.	transcript_id "MSTRG.1634.8.p1"; gene_id "MSTRG.1634";
scaf_00004	transdecoder	exon	8379505	8379549	.	-	.	transcript_id "MSTRG.1634.8.p1"; gene_id "MSTRG.1634";
scaf_00004	transdecoder	exon	8379847	8379891	.	-	.	transcript_id "MSTRG.1634.8.p1"; gene_id "MSTRG.1634";
scaf_00004	transdecoder	exon	8380074	8380154	.	-	.	transcript_id "MSTRG.1634.8.p1"; gene_id "MSTRG.1634";
scaf_00004	transdecoder	exon	8380522	8381237	.	-	.	transcript_id "MSTRG.1634.8.p1"; gene_id "MSTRG.1634";
scaf_00004	transdecoder	exon	8384458	8384475	.	-	.	transcript_id "MSTRG.1634.8.p1"; gene_id "MSTRG.1634";
scaf_00004	transdecoder	exon	8393439	8393525	.	-	.	transcript_id "MSTRG.1634.8.p1"; gene_id "MSTRG.1634";
scaf_00004	transdecoder	exon	8403732	8404062	.	-	.	transcript_id "MSTRG.1634.8.p1"; gene_id "MSTRG.1634";
scaf_00004	transdecoder	CDS	8352693	8352803	.	-	0	transcript_id "MSTRG.1634.8.p1"; gene_id "MSTRG.1634";
scaf_00004	transdecoder	CDS	8352979	8353083	.	-	0	transcript_id "MSTRG.1634.8.p1"; gene_id "MSTRG.1634";
scaf_00004	transdecoder	CDS	8353215	8353294	.	-	2	transcript_id "MSTRG.1634.8.p1"; gene_id "MSTRG.1634";
scaf_00004	transdecoder	CDS	8354342	8354441	.	-	0	transcript_id "MSTRG.1634.8.p1"; gene_id "MSTRG.1634";
scaf_00004	transdecoder	CDS	8354816	8354865	.	-	2	transcript_id "MSTRG.1634.8.p1"; gene_id "MSTRG.1634";
scaf_00004	transdecoder	CDS	8357068	8357212	.	-	0	transcript_id "MSTRG.1634.8.p1"; gene_id "MSTRG.1634";
scaf_00004	transdecoder	CDS	8361162	8361254	.	-	0	transcript_id "MSTRG.1634.8.p1"; gene_id "MSTRG.1634";
scaf_00004	transdecoder	CDS	8362929	8363009	.	-	0	transcript_id "MSTRG.1634.8.p1"; gene_id "MSTRG.1634";
scaf_00004	transdecoder	CDS	8363886	8363975	.	-	0	transcript_id "MSTRG.1634.8.p1"; gene_id "MSTRG.1634";
scaf_00004	transdecoder	CDS	8367215	8367322	.	-	0	transcript_id "MSTRG.1634.8.p1"; gene_id "MSTRG.1634";
scaf_00004	transdecoder	CDS	8367886	8367933	.	-	0	transcript_id "MSTRG.1634.8.p1"; gene_id "MSTRG.1634";
scaf_00004	transdecoder	CDS	8368374	8368487	.	-	0	transcript_id "MSTRG.1634.8.p1"; gene_id "MSTRG.1634";
scaf_00004	transdecoder	CDS	8369704	8369769	.	-	0	transcript_id "MSTRG.1634.8.p1"; gene_id "MSTRG.1634";
scaf_00004	transdecoder	CDS	8370939	8371004	.	-	0	transcript_id "MSTRG.1634.8.p1"; gene_id "MSTRG.1634";
scaf_00004	transdecoder	CDS	8372778	8372840	.	-	0	transcript_id "MSTRG.1634.8.p1"; gene_id "MSTRG.1634";
scaf_00004	transdecoder	CDS	8374282	8374329	.	-	0	transcript_id "MSTRG.1634.8.p1"; gene_id "MSTRG.1634";
scaf_00004	transdecoder	CDS	8375426	8375488	.	-	0	transcript_id "MSTRG.1634.8.p1"; gene_id "MSTRG.1634";
scaf_00004	transdecoder	CDS	8377145	8377147	.	-	0	transcript_id "MSTRG.1634.8.p1"; gene_id "MSTRG.1634";
scaf_00004	transdecoder	exon	8351459	8352803	.	-	.	transcript_id "MSTRG.1634.9.p1"; gene_id "MSTRG.1634";
scaf_00004	transdecoder	exon	8352979	8353083	.	-	.	transcript_id "MSTRG.1634.9.p1"; gene_id "MSTRG.1634";
scaf_00004	transdecoder	exon	8353215	8353294	.	-	.	transcript_id "MSTRG.1634.9.p1"; gene_id "MSTRG.1634";
scaf_00004	transdecoder	exon	8354342	8354441	.	-	.	transcript_id "MSTRG.1634.9.p1"; gene_id "MSTRG.1634";
scaf_00004	transdecoder	exon	8354816	8354865	.	-	.	transcript_id "MSTRG.1634.9.p1"; gene_id "MSTRG.1634";
scaf_00004	transdecoder	exon	8357068	8357212	.	-	.	transcript_id "MSTRG.1634.9.p1"; gene_id "MSTRG.1634";
scaf_00004	transdecoder	exon	8358675	8358770	.	-	.	transcript_id "MSTRG.1634.9.p1"; gene_id "MSTRG.1634";
scaf_00004	transdecoder	exon	8359114	8359206	.	-	.	transcript_id "MSTRG.1634.9.p1"; gene_id "MSTRG.1634";
scaf_00004	transdecoder	exon	8361162	8361254	.	-	.	transcript_id "MSTRG.1634.9.p1"; gene_id "MSTRG.1634";
scaf_00004	transdecoder	exon	8362929	8363009	.	-	.	transcript_id "MSTRG.1634.9.p1"; gene_id "MSTRG.1634";
scaf_00004	transdecoder	exon	8363886	8363975	.	-	.	transcript_id "MSTRG.1634.9.p1"; gene_id "MSTRG.1634";
scaf_00004	transdecoder	exon	8367215	8367322	.	-	.	transcript_id "MSTRG.1634.9.p1"; gene_id "MSTRG.1634";
scaf_00004	transdecoder	exon	8367886	8367933	.	-	.	transcript_id "MSTRG.1634.9.p1"; gene_id "MSTRG.1634";
scaf_00004	transdecoder	exon	8368374	8368487	.	-	.	transcript_id "MSTRG.1634.9.p1"; gene_id "MSTRG.1634";
scaf_00004	transdecoder	exon	8369704	8369769	.	-	.	transcript_id "MSTRG.1634.9.p1"; gene_id "MSTRG.1634";
scaf_00004	transdecoder	exon	8370939	8371004	.	-	.	transcript_id "MSTRG.1634.9.p1"; gene_id "MSTRG.1634";
scaf_00004	transdecoder	exon	8372778	8372840	.	-	.	transcript_id "MSTRG.1634.9.p1"; gene_id "MSTRG.1634";
scaf_00004	transdecoder	exon	8374282	8374329	.	-	.	transcript_id "MSTRG.1634.9.p1"; gene_id "MSTRG.1634";
scaf_00004	transdecoder	exon	8375426	8375488	.	-	.	transcript_id "MSTRG.1634.9.p1"; gene_id "MSTRG.1634";
scaf_00004	transdecoder	exon	8377145	8377201	.	-	.	transcript_id "MSTRG.1634.9.p1"; gene_id "MSTRG.1634";
scaf_00004	transdecoder	exon	8378325	8378366	.	-	.	transcript_id "MSTRG.1634.9.p1"; gene_id "MSTRG.1634";
scaf_00004	transdecoder	exon	8378904	8378936	.	-	.	transcript_id "MSTRG.1634.9.p1"; gene_id "MSTRG.1634";
scaf_00004	transdecoder	exon	8379317	8379364	.	-	.	transcript_id "MSTRG.1634.9.p1"; gene_id "MSTRG.1634";
scaf_00004	transdecoder	exon	8379505	8379549	.	-	.	transcript_id "MSTRG.1634.9.p1"; gene_id "MSTRG.1634";
scaf_00004	transdecoder	exon	8379847	8379891	.	-	.	transcript_id "MSTRG.1634.9.p1"; gene_id "MSTRG.1634";
scaf_00004	transdecoder	exon	8380074	8380154	.	-	.	transcript_id "MSTRG.1634.9.p1"; gene_id "MSTRG.1634";
scaf_00004	transdecoder	exon	8380522	8381237	.	-	.	transcript_id "MSTRG.1634.9.p1"; gene_id "MSTRG.1634";
scaf_00004	transdecoder	exon	8384458	8384475	.	-	.	transcript_id "MSTRG.1634.9.p1"; gene_id "MSTRG.1634";
scaf_00004	transdecoder	exon	8393439	8393525	.	-	.	transcript_id "MSTRG.1634.9.p1"; gene_id "MSTRG.1634";
scaf_00004	transdecoder	exon	8403732	8404062	.	-	.	transcript_id "MSTRG.1634.9.p1"; gene_id "MSTRG.1634";
scaf_00004	transdecoder	CDS	8352693	8352803	.	-	0	transcript_id "MSTRG.1634.9.p1"; gene_id "MSTRG.1634";
scaf_00004	transdecoder	CDS	8352979	8353083	.	-	0	transcript_id "MSTRG.1634.9.p1"; gene_id "MSTRG.1634";
scaf_00004	transdecoder	CDS	8353215	8353294	.	-	2	transcript_id "MSTRG.1634.9.p1"; gene_id "MSTRG.1634";
scaf_00004	transdecoder	CDS	8354342	8354441	.	-	0	transcript_id "MSTRG.1634.9.p1"; gene_id "MSTRG.1634";
scaf_00004	transdecoder	CDS	8354816	8354865	.	-	2	transcript_id "MSTRG.1634.9.p1"; gene_id "MSTRG.1634";
scaf_00004	transdecoder	CDS	8357068	8357212	.	-	0	transcript_id "MSTRG.1634.9.p1"; gene_id "MSTRG.1634";
scaf_00004	transdecoder	CDS	8358675	8358770	.	-	0	transcript_id "MSTRG.1634.9.p1"; gene_id "MSTRG.1634";
scaf_00004	transdecoder	CDS	8359114	8359206	.	-	0	transcript_id "MSTRG.1634.9.p1"; gene_id "MSTRG.1634";
scaf_00004	transdecoder	CDS	8361162	8361254	.	-	0	transcript_id "MSTRG.1634.9.p1"; gene_id "MSTRG.1634";
scaf_00004	transdecoder	CDS	8362929	8363009	.	-	0	transcript_id "MSTRG.1634.9.p1"; gene_id "MSTRG.1634";
scaf_00004	transdecoder	CDS	8363886	8363975	.	-	0	transcript_id "MSTRG.1634.9.p1"; gene_id "MSTRG.1634";
scaf_00004	transdecoder	CDS	8367215	8367322	.	-	0	transcript_id "MSTRG.1634.9.p1"; gene_id "MSTRG.1634";
scaf_00004	transdecoder	CDS	8367886	8367933	.	-	0	transcript_id "MSTRG.1634.9.p1"; gene_id "MSTRG.1634";
scaf_00004	transdecoder	CDS	8368374	8368487	.	-	0	transcript_id "MSTRG.1634.9.p1"; gene_id "MSTRG.1634";
scaf_00004	transdecoder	CDS	8369704	8369769	.	-	0	transcript_id "MSTRG.1634.9.p1"; gene_id "MSTRG.1634";
scaf_00004	transdecoder	CDS	8370939	8371004	.	-	0	transcript_id "MSTRG.1634.9.p1"; gene_id "MSTRG.1634";
scaf_00004	transdecoder	CDS	8372778	8372840	.	-	0	transcript_id "MSTRG.1634.9.p1"; gene_id "MSTRG.1634";
scaf_00004	transdecoder	CDS	8374282	8374329	.	-	0	transcript_id "MSTRG.1634.9.p1"; gene_id "MSTRG.1634";
scaf_00004	transdecoder	CDS	8375426	8375488	.	-	0	transcript_id "MSTRG.1634.9.p1"; gene_id "MSTRG.1634";
scaf_00004	transdecoder	CDS	8377145	8377147	.	-	0	transcript_id "MSTRG.1634.9.p1"; gene_id "MSTRG.1634";
scaf_00004	transdecoder	exon	8430789	8430973	.	+	.	transcript_id "PMZ_0027629-RA.p1"; gene_id "MSTRG.1632";
scaf_00004	transdecoder	exon	8431835	8431890	.	+	.	transcript_id "PMZ_0027629-RA.p1"; gene_id "MSTRG.1632";
scaf_00004	transdecoder	exon	8433274	8433290	.	+	.	transcript_id "PMZ_0027629-RA.p1"; gene_id "MSTRG.1632";
scaf_00004	transdecoder	exon	8434468	8434588	.	+	.	transcript_id "PMZ_0027629-RA.p1"; gene_id "MSTRG.1632";
scaf_00004	transdecoder	exon	8435103	8435155	.	+	.	transcript_id "PMZ_0027629-RA.p1"; gene_id "MSTRG.1632";
scaf_00004	transdecoder	exon	8435879	8436005	.	+	.	transcript_id "PMZ_0027629-RA.p1"; gene_id "MSTRG.1632";
scaf_00004	transdecoder	exon	8436219	8436304	.	+	.	transcript_id "PMZ_0027629-RA.p1"; gene_id "MSTRG.1632";
scaf_00004	transdecoder	exon	8437753	8437890	.	+	.	transcript_id "PMZ_0027629-RA.p1"; gene_id "MSTRG.1632";
scaf_00004	transdecoder	exon	8440802	8441219	.	+	.	transcript_id "PMZ_0027629-RA.p1"; gene_id "MSTRG.1632";
scaf_00004	transdecoder	exon	8441472	8441831	.	+	.	transcript_id "PMZ_0027629-RA.p1"; gene_id "MSTRG.1632";
scaf_00004	transdecoder	exon	8442514	8442578	.	+	.	transcript_id "PMZ_0027629-RA.p1"; gene_id "MSTRG.1632";
scaf_00004	transdecoder	exon	8450091	8450135	.	+	.	transcript_id "PMZ_0027629-RA.p1"; gene_id "MSTRG.1632";
scaf_00004	transdecoder	exon	8454533	8454612	.	+	.	transcript_id "PMZ_0027629-RA.p1"; gene_id "MSTRG.1632";
scaf_00004	transdecoder	exon	8458072	8458161	.	+	.	transcript_id "PMZ_0027629-RA.p1"; gene_id "MSTRG.1632";
scaf_00004	transdecoder	exon	8458769	8458862	.	+	.	transcript_id "PMZ_0027629-RA.p1"; gene_id "MSTRG.1632";
scaf_00004	transdecoder	exon	8459321	8459428	.	+	.	transcript_id "PMZ_0027629-RA.p1"; gene_id "MSTRG.1632";
scaf_00004	transdecoder	exon	8463170	8463298	.	+	.	transcript_id "PMZ_0027629-RA.p1"; gene_id "MSTRG.1632";
scaf_00004	transdecoder	exon	8463800	8463916	.	+	.	transcript_id "PMZ_0027629-RA.p1"; gene_id "MSTRG.1632";
scaf_00004	transdecoder	exon	8465075	8465230	.	+	.	transcript_id "PMZ_0027629-RA.p1"; gene_id "MSTRG.1632";
scaf_00004	transdecoder	exon	8467772	8467821	.	+	.	transcript_id "PMZ_0027629-RA.p1"; gene_id "MSTRG.1632";
scaf_00004	transdecoder	exon	8467893	8467949	.	+	.	transcript_id "PMZ_0027629-RA.p1"; gene_id "MSTRG.1632";
scaf_00004	transdecoder	exon	8469395	8469519	.	+	.	transcript_id "PMZ_0027629-RA.p1"; gene_id "MSTRG.1632";
scaf_00004	transdecoder	CDS	8430789	8430973	.	+	0	transcript_id "PMZ_0027629-RA.p1"; gene_id "MSTRG.1632";
scaf_00004	transdecoder	CDS	8431835	8431890	.	+	1	transcript_id "PMZ_0027629-RA.p1"; gene_id "MSTRG.1632";
scaf_00004	transdecoder	CDS	8433274	8433290	.	+	2	transcript_id "PMZ_0027629-RA.p1"; gene_id "MSTRG.1632";
scaf_00004	transdecoder	CDS	8434468	8434588	.	+	0	transcript_id "PMZ_0027629-RA.p1"; gene_id "MSTRG.1632";
scaf_00004	transdecoder	CDS	8435103	8435155	.	+	2	transcript_id "PMZ_0027629-RA.p1"; gene_id "MSTRG.1632";
scaf_00004	transdecoder	CDS	8435879	8436005	.	+	0	transcript_id "PMZ_0027629-RA.p1"; gene_id "MSTRG.1632";
scaf_00004	transdecoder	CDS	8436219	8436304	.	+	2	transcript_id "PMZ_0027629-RA.p1"; gene_id "MSTRG.1632";
scaf_00004	transdecoder	CDS	8437753	8437890	.	+	0	transcript_id "PMZ_0027629-RA.p1"; gene_id "MSTRG.1632";
scaf_00004	transdecoder	CDS	8440802	8441219	.	+	0	transcript_id "PMZ_0027629-RA.p1"; gene_id "MSTRG.1632";
scaf_00004	transdecoder	CDS	8441472	8441831	.	+	2	transcript_id "PMZ_0027629-RA.p1"; gene_id "MSTRG.1632";
scaf_00004	transdecoder	CDS	8442514	8442578	.	+	2	transcript_id "PMZ_0027629-RA.p1"; gene_id "MSTRG.1632";
scaf_00004	transdecoder	CDS	8450091	8450135	.	+	0	transcript_id "PMZ_0027629-RA.p1"; gene_id "MSTRG.1632";
scaf_00004	transdecoder	CDS	8454533	8454612	.	+	0	transcript_id "PMZ_0027629-RA.p1"; gene_id "MSTRG.1632";
scaf_00004	transdecoder	CDS	8458072	8458161	.	+	1	transcript_id "PMZ_0027629-RA.p1"; gene_id "MSTRG.1632";
scaf_00004	transdecoder	CDS	8458769	8458862	.	+	1	transcript_id "PMZ_0027629-RA.p1"; gene_id "MSTRG.1632";
scaf_00004	transdecoder	CDS	8459321	8459428	.	+	0	transcript_id "PMZ_0027629-RA.p1"; gene_id "MSTRG.1632";
scaf_00004	transdecoder	CDS	8463170	8463298	.	+	0	transcript_id "PMZ_0027629-RA.p1"; gene_id "MSTRG.1632";
scaf_00004	transdecoder	CDS	8463800	8463916	.	+	0	transcript_id "PMZ_0027629-RA.p1"; gene_id "MSTRG.1632";
scaf_00004	transdecoder	CDS	8465075	8465230	.	+	0	transcript_id "PMZ_0027629-RA.p1"; gene_id "MSTRG.1632";
scaf_00004	transdecoder	CDS	8467772	8467821	.	+	0	transcript_id "PMZ_0027629-RA.p1"; gene_id "MSTRG.1632";
scaf_00004	transdecoder	CDS	8467893	8467949	.	+	1	transcript_id "PMZ_0027629-RA.p1"; gene_id "MSTRG.1632";
scaf_00004	transdecoder	CDS	8469395	8469425	.	+	1	transcript_id "PMZ_0027629-RA.p1"; gene_id "MSTRG.1632";
scaf_00004	transdecoder	exon	8443628	8443748	.	+	.	transcript_id "MSTRG.1632.2.p1"; gene_id "MSTRG.1632";
scaf_00004	transdecoder	exon	8449989	8450135	.	+	.	transcript_id "MSTRG.1632.2.p1"; gene_id "MSTRG.1632";
scaf_00004	transdecoder	exon	8451441	8451517	.	+	.	transcript_id "MSTRG.1632.2.p1"; gene_id "MSTRG.1632";
scaf_00004	transdecoder	exon	8452050	8452200	.	+	.	transcript_id "MSTRG.1632.2.p1"; gene_id "MSTRG.1632";
scaf_00004	transdecoder	exon	8454300	8454383	.	+	.	transcript_id "MSTRG.1632.2.p1"; gene_id "MSTRG.1632";
scaf_00004	transdecoder	exon	8454533	8454612	.	+	.	transcript_id "MSTRG.1632.2.p1"; gene_id "MSTRG.1632";
scaf_00004	transdecoder	exon	8458072	8458161	.	+	.	transcript_id "MSTRG.1632.2.p1"; gene_id "MSTRG.1632";
scaf_00004	transdecoder	exon	8458769	8458862	.	+	.	transcript_id "MSTRG.1632.2.p1"; gene_id "MSTRG.1632";
scaf_00004	transdecoder	exon	8459321	8459428	.	+	.	transcript_id "MSTRG.1632.2.p1"; gene_id "MSTRG.1632";
scaf_00004	transdecoder	exon	8463170	8463298	.	+	.	transcript_id "MSTRG.1632.2.p1"; gene_id "MSTRG.1632";
scaf_00004	transdecoder	exon	8463800	8463916	.	+	.	transcript_id "MSTRG.1632.2.p1"; gene_id "MSTRG.1632";
scaf_00004	transdecoder	exon	8465144	8465230	.	+	.	transcript_id "MSTRG.1632.2.p1"; gene_id "MSTRG.1632";
scaf_00004	transdecoder	exon	8467772	8467892	.	+	.	transcript_id "MSTRG.1632.2.p1"; gene_id "MSTRG.1632";
scaf_00004	transdecoder	exon	8469395	8473723	.	+	.	transcript_id "MSTRG.1632.2.p1"; gene_id "MSTRG.1632";
scaf_00004	transdecoder	CDS	8443629	8443748	.	+	0	transcript_id "MSTRG.1632.2.p1"; gene_id "MSTRG.1632";
scaf_00004	transdecoder	CDS	8449989	8450135	.	+	0	transcript_id "MSTRG.1632.2.p1"; gene_id "MSTRG.1632";
scaf_00004	transdecoder	CDS	8451441	8451517	.	+	0	transcript_id "MSTRG.1632.2.p1"; gene_id "MSTRG.1632";
scaf_00004	transdecoder	CDS	8452050	8452200	.	+	1	transcript_id "MSTRG.1632.2.p1"; gene_id "MSTRG.1632";
scaf_00004	transdecoder	CDS	8454300	8454383	.	+	0	transcript_id "MSTRG.1632.2.p1"; gene_id "MSTRG.1632";
scaf_00004	transdecoder	CDS	8454533	8454612	.	+	0	transcript_id "MSTRG.1632.2.p1"; gene_id "MSTRG.1632";
scaf_00004	transdecoder	CDS	8458072	8458161	.	+	1	transcript_id "MSTRG.1632.2.p1"; gene_id "MSTRG.1632";
scaf_00004	transdecoder	CDS	8458769	8458862	.	+	1	transcript_id "MSTRG.1632.2.p1"; gene_id "MSTRG.1632";
scaf_00004	transdecoder	CDS	8459321	8459428	.	+	0	transcript_id "MSTRG.1632.2.p1"; gene_id "MSTRG.1632";
scaf_00004	transdecoder	CDS	8463170	8463298	.	+	0	transcript_id "MSTRG.1632.2.p1"; gene_id "MSTRG.1632";
scaf_00004	transdecoder	CDS	8463800	8463916	.	+	0	transcript_id "MSTRG.1632.2.p1"; gene_id "MSTRG.1632";
scaf_00004	transdecoder	CDS	8465144	8465230	.	+	0	transcript_id "MSTRG.1632.2.p1"; gene_id "MSTRG.1632";
scaf_00004	transdecoder	CDS	8467772	8467892	.	+	0	transcript_id "MSTRG.1632.2.p1"; gene_id "MSTRG.1632";
scaf_00004	transdecoder	CDS	8469395	8469780	.	+	2	transcript_id "MSTRG.1632.2.p1"; gene_id "MSTRG.1632";
scaf_00004	transdecoder	exon	8673421	8676039	.	-	.	transcript_id "MSTRG.1633.1.p2"; gene_id "MSTRG.1633";
scaf_00004	transdecoder	exon	8677848	8678022	.	-	.	transcript_id "MSTRG.1633.1.p2"; gene_id "MSTRG.1633";
scaf_00004	transdecoder	CDS	8674709	8676037	.	-	0	transcript_id "MSTRG.1633.1.p2"; gene_id "MSTRG.1633";
scaf_00004	transdecoder	exon	8674709	8675743	.	-	.	transcript_id "PMZ_0003673-RA.p1"; gene_id "MSTRG.1633";
scaf_00004	transdecoder	exon	8677848	8677982	.	-	.	transcript_id "PMZ_0003673-RA.p1"; gene_id "MSTRG.1633";
scaf_00004	transdecoder	CDS	8674709	8675743	.	-	0	transcript_id "PMZ_0003673-RA.p1"; gene_id "MSTRG.1633";
scaf_00004	transdecoder	CDS	8677848	8677982	.	-	0	transcript_id "PMZ_0003673-RA.p1"; gene_id "MSTRG.1633";
scaf_00004	transdecoder	exon	8720531	8720713	.	+	.	transcript_id "MSTRG.1636.1.p1"; gene_id "MSTRG.1636";
scaf_00004	transdecoder	exon	8729802	8730050	.	+	.	transcript_id "MSTRG.1636.1.p1"; gene_id "MSTRG.1636";
scaf_00004	transdecoder	exon	8732439	8732484	.	+	.	transcript_id "MSTRG.1636.1.p1"; gene_id "MSTRG.1636";
scaf_00004	transdecoder	exon	8732723	8732760	.	+	.	transcript_id "MSTRG.1636.1.p1"; gene_id "MSTRG.1636";
scaf_00004	transdecoder	exon	8733368	8733427	.	+	.	transcript_id "MSTRG.1636.1.p1"; gene_id "MSTRG.1636";
scaf_00004	transdecoder	exon	8735214	8735259	.	+	.	transcript_id "MSTRG.1636.1.p1"; gene_id "MSTRG.1636";
scaf_00004	transdecoder	exon	8736180	8736284	.	+	.	transcript_id "MSTRG.1636.1.p1"; gene_id "MSTRG.1636";
scaf_00004	transdecoder	exon	8739336	8739538	.	+	.	transcript_id "MSTRG.1636.1.p1"; gene_id "MSTRG.1636";
scaf_00004	transdecoder	exon	8741962	8742851	.	+	.	transcript_id "MSTRG.1636.1.p1"; gene_id "MSTRG.1636";
scaf_00004	transdecoder	exon	8744452	8744527	.	+	.	transcript_id "MSTRG.1636.1.p1"; gene_id "MSTRG.1636";
scaf_00004	transdecoder	exon	8747647	8747750	.	+	.	transcript_id "MSTRG.1636.1.p1"; gene_id "MSTRG.1636";
scaf_00004	transdecoder	exon	8750962	8752677	.	+	.	transcript_id "MSTRG.1636.1.p1"; gene_id "MSTRG.1636";
scaf_00004	transdecoder	exon	8753463	8753596	.	+	.	transcript_id "MSTRG.1636.1.p1"; gene_id "MSTRG.1636";
scaf_00004	transdecoder	exon	8754087	8754195	.	+	.	transcript_id "MSTRG.1636.1.p1"; gene_id "MSTRG.1636";
scaf_00004	transdecoder	exon	8758089	8758343	.	+	.	transcript_id "MSTRG.1636.1.p1"; gene_id "MSTRG.1636";
scaf_00004	transdecoder	exon	8760362	8760486	.	+	.	transcript_id "MSTRG.1636.1.p1"; gene_id "MSTRG.1636";
scaf_00004	transdecoder	exon	8761385	8763271	.	+	.	transcript_id "MSTRG.1636.1.p1"; gene_id "MSTRG.1636";
scaf_00004	transdecoder	CDS	8729873	8730050	.	+	0	transcript_id "MSTRG.1636.1.p1"; gene_id "MSTRG.1636";
scaf_00004	transdecoder	CDS	8732439	8732484	.	+	2	transcript_id "MSTRG.1636.1.p1"; gene_id "MSTRG.1636";
scaf_00004	transdecoder	CDS	8732723	8732760	.	+	1	transcript_id "MSTRG.1636.1.p1"; gene_id "MSTRG.1636";
scaf_00004	transdecoder	CDS	8733368	8733427	.	+	2	transcript_id "MSTRG.1636.1.p1"; gene_id "MSTRG.1636";
scaf_00004	transdecoder	CDS	8735214	8735259	.	+	2	transcript_id "MSTRG.1636.1.p1"; gene_id "MSTRG.1636";
scaf_00004	transdecoder	CDS	8736180	8736284	.	+	1	transcript_id "MSTRG.1636.1.p1"; gene_id "MSTRG.1636";
scaf_00004	transdecoder	CDS	8739336	8739538	.	+	1	transcript_id "MSTRG.1636.1.p1"; gene_id "MSTRG.1636";
scaf_00004	transdecoder	CDS	8741962	8742851	.	+	2	transcript_id "MSTRG.1636.1.p1"; gene_id "MSTRG.1636";
scaf_00004	transdecoder	CDS	8744452	8744527	.	+	0	transcript_id "MSTRG.1636.1.p1"; gene_id "MSTRG.1636";
scaf_00004	transdecoder	CDS	8747647	8747750	.	+	2	transcript_id "MSTRG.1636.1.p1"; gene_id "MSTRG.1636";
scaf_00004	transdecoder	CDS	8750962	8752677	.	+	0	transcript_id "MSTRG.1636.1.p1"; gene_id "MSTRG.1636";
scaf_00004	transdecoder	CDS	8753463	8753596	.	+	0	transcript_id "MSTRG.1636.1.p1"; gene_id "MSTRG.1636";
scaf_00004	transdecoder	CDS	8754087	8754195	.	+	1	transcript_id "MSTRG.1636.1.p1"; gene_id "MSTRG.1636";
scaf_00004	transdecoder	CDS	8758089	8758343	.	+	0	transcript_id "MSTRG.1636.1.p1"; gene_id "MSTRG.1636";
scaf_00004	transdecoder	CDS	8760362	8760475	.	+	0	transcript_id "MSTRG.1636.1.p1"; gene_id "MSTRG.1636";
scaf_00004	transdecoder	exon	8729790	8730050	.	+	.	transcript_id "PMZ_0003672-RA.p1"; gene_id "MSTRG.1636";
scaf_00004	transdecoder	exon	8732439	8732484	.	+	.	transcript_id "PMZ_0003672-RA.p1"; gene_id "MSTRG.1636";
scaf_00004	transdecoder	exon	8732723	8732760	.	+	.	transcript_id "PMZ_0003672-RA.p1"; gene_id "MSTRG.1636";
scaf_00004	transdecoder	exon	8733368	8733427	.	+	.	transcript_id "PMZ_0003672-RA.p1"; gene_id "MSTRG.1636";
scaf_00004	transdecoder	exon	8735214	8735259	.	+	.	transcript_id "PMZ_0003672-RA.p1"; gene_id "MSTRG.1636";
scaf_00004	transdecoder	exon	8736180	8736284	.	+	.	transcript_id "PMZ_0003672-RA.p1"; gene_id "MSTRG.1636";
scaf_00004	transdecoder	exon	8739336	8739538	.	+	.	transcript_id "PMZ_0003672-RA.p1"; gene_id "MSTRG.1636";
scaf_00004	transdecoder	exon	8741962	8742851	.	+	.	transcript_id "PMZ_0003672-RA.p1"; gene_id "MSTRG.1636";
scaf_00004	transdecoder	exon	8752462	8752677	.	+	.	transcript_id "PMZ_0003672-RA.p1"; gene_id "MSTRG.1636";
scaf_00004	transdecoder	exon	8753463	8753596	.	+	.	transcript_id "PMZ_0003672-RA.p1"; gene_id "MSTRG.1636";
scaf_00004	transdecoder	exon	8754087	8754195	.	+	.	transcript_id "PMZ_0003672-RA.p1"; gene_id "MSTRG.1636";
scaf_00004	transdecoder	exon	8758089	8758343	.	+	.	transcript_id "PMZ_0003672-RA.p1"; gene_id "MSTRG.1636";
scaf_00004	transdecoder	exon	8760362	8760486	.	+	.	transcript_id "PMZ_0003672-RA.p1"; gene_id "MSTRG.1636";
scaf_00004	transdecoder	exon	8761385	8763363	.	+	.	transcript_id "PMZ_0003672-RA.p1"; gene_id "MSTRG.1636";
scaf_00004	transdecoder	CDS	8729873	8730050	.	+	0	transcript_id "PMZ_0003672-RA.p1"; gene_id "MSTRG.1636";
scaf_00004	transdecoder	CDS	8732439	8732484	.	+	2	transcript_id "PMZ_0003672-RA.p1"; gene_id "MSTRG.1636";
scaf_00004	transdecoder	CDS	8732723	8732760	.	+	1	transcript_id "PMZ_0003672-RA.p1"; gene_id "MSTRG.1636";
scaf_00004	transdecoder	CDS	8733368	8733427	.	+	2	transcript_id "PMZ_0003672-RA.p1"; gene_id "MSTRG.1636";
scaf_00004	transdecoder	CDS	8735214	8735259	.	+	2	transcript_id "PMZ_0003672-RA.p1"; gene_id "MSTRG.1636";
scaf_00004	transdecoder	CDS	8736180	8736284	.	+	1	transcript_id "PMZ_0003672-RA.p1"; gene_id "MSTRG.1636";
scaf_00004	transdecoder	CDS	8739336	8739538	.	+	1	transcript_id "PMZ_0003672-RA.p1"; gene_id "MSTRG.1636";
scaf_00004	transdecoder	CDS	8741962	8742851	.	+	2	transcript_id "PMZ_0003672-RA.p1"; gene_id "MSTRG.1636";
scaf_00004	transdecoder	CDS	8752462	8752677	.	+	0	transcript_id "PMZ_0003672-RA.p1"; gene_id "MSTRG.1636";
scaf_00004	transdecoder	CDS	8753463	8753596	.	+	0	transcript_id "PMZ_0003672-RA.p1"; gene_id "MSTRG.1636";
scaf_00004	transdecoder	CDS	8754087	8754195	.	+	1	transcript_id "PMZ_0003672-RA.p1"; gene_id "MSTRG.1636";
scaf_00004	transdecoder	CDS	8758089	8758343	.	+	0	transcript_id "PMZ_0003672-RA.p1"; gene_id "MSTRG.1636";
scaf_00004	transdecoder	CDS	8760362	8760475	.	+	0	transcript_id "PMZ_0003672-RA.p1"; gene_id "MSTRG.1636";
scaf_00004	transdecoder	exon	8765139	8765249	.	+	.	transcript_id "PMZ_0040248-RA.p1"; gene_id "MSTRG.1635";
scaf_00004	transdecoder	exon	8769057	8769264	.	+	.	transcript_id "PMZ_0040248-RA.p1"; gene_id "MSTRG.1635";
scaf_00004	transdecoder	exon	8770398	8770493	.	+	.	transcript_id "PMZ_0040248-RA.p1"; gene_id "MSTRG.1635";
scaf_00004	transdecoder	exon	8772240	8772408	.	+	.	transcript_id "PMZ_0040248-RA.p1"; gene_id "MSTRG.1635";
scaf_00004	transdecoder	exon	8774168	8774247	.	+	.	transcript_id "PMZ_0040248-RA.p1"; gene_id "MSTRG.1635";
scaf_00004	transdecoder	exon	8777250	8777308	.	+	.	transcript_id "PMZ_0040248-RA.p1"; gene_id "MSTRG.1635";
scaf_00004	transdecoder	CDS	8765139	8765249	.	+	0	transcript_id "PMZ_0040248-RA.p1"; gene_id "MSTRG.1635";
scaf_00004	transdecoder	CDS	8769057	8769264	.	+	0	transcript_id "PMZ_0040248-RA.p1"; gene_id "MSTRG.1635";
scaf_00004	transdecoder	CDS	8770398	8770493	.	+	2	transcript_id "PMZ_0040248-RA.p1"; gene_id "MSTRG.1635";
scaf_00004	transdecoder	CDS	8772240	8772408	.	+	2	transcript_id "PMZ_0040248-RA.p1"; gene_id "MSTRG.1635";
scaf_00004	transdecoder	CDS	8774168	8774247	.	+	1	transcript_id "PMZ_0040248-RA.p1"; gene_id "MSTRG.1635";
scaf_00004	transdecoder	CDS	8777250	8777308	.	+	2	transcript_id "PMZ_0040248-RA.p1"; gene_id "MSTRG.1635";
scaf_00004	transdecoder	exon	8793696	8794991	.	-	.	transcript_id "MSTRG.1637.1.p2"; gene_id "MSTRG.1637";
scaf_00004	transdecoder	exon	8797808	8797912	.	-	.	transcript_id "MSTRG.1637.1.p2"; gene_id "MSTRG.1637";
scaf_00004	transdecoder	exon	8805905	8806126	.	-	.	transcript_id "MSTRG.1637.1.p2"; gene_id "MSTRG.1637";
scaf_00004	transdecoder	exon	8811313	8811491	.	-	.	transcript_id "MSTRG.1637.1.p2"; gene_id "MSTRG.1637";
scaf_00004	transdecoder	exon	8815998	8816118	.	-	.	transcript_id "MSTRG.1637.1.p2"; gene_id "MSTRG.1637";
scaf_00004	transdecoder	exon	8819225	8819306	.	-	.	transcript_id "MSTRG.1637.1.p2"; gene_id "MSTRG.1637";
scaf_00004	transdecoder	exon	8821009	8821130	.	-	.	transcript_id "MSTRG.1637.1.p2"; gene_id "MSTRG.1637";
scaf_00004	transdecoder	exon	8837963	8838066	.	-	.	transcript_id "MSTRG.1637.1.p2"; gene_id "MSTRG.1637";
scaf_00004	transdecoder	exon	8843048	8843176	.	-	.	transcript_id "MSTRG.1637.1.p2"; gene_id "MSTRG.1637";
scaf_00004	transdecoder	exon	8848308	8848408	.	-	.	transcript_id "MSTRG.1637.1.p2"; gene_id "MSTRG.1637";
scaf_00004	transdecoder	exon	8855645	8855785	.	-	.	transcript_id "MSTRG.1637.1.p2"; gene_id "MSTRG.1637";
scaf_00004	transdecoder	exon	8856886	8857002	.	-	.	transcript_id "MSTRG.1637.1.p2"; gene_id "MSTRG.1637";
scaf_00004	transdecoder	exon	8859473	8859539	.	-	.	transcript_id "MSTRG.1637.1.p2"; gene_id "MSTRG.1637";
scaf_00004	transdecoder	exon	8863747	8863929	.	-	.	transcript_id "MSTRG.1637.1.p2"; gene_id "MSTRG.1637";
scaf_00004	transdecoder	exon	8867268	8867384	.	-	.	transcript_id "MSTRG.1637.1.p2"; gene_id "MSTRG.1637";
scaf_00004	transdecoder	exon	8919541	8919567	.	-	.	transcript_id "MSTRG.1637.1.p2"; gene_id "MSTRG.1637";
scaf_00004	transdecoder	exon	8922384	8922984	.	-	.	transcript_id "MSTRG.1637.1.p2"; gene_id "MSTRG.1637";
scaf_00004	transdecoder	CDS	8797809	8797912	.	-	2	transcript_id "MSTRG.1637.1.p2"; gene_id "MSTRG.1637";
scaf_00004	transdecoder	CDS	8805905	8806126	.	-	2	transcript_id "MSTRG.1637.1.p2"; gene_id "MSTRG.1637";
scaf_00004	transdecoder	CDS	8811313	8811491	.	-	1	transcript_id "MSTRG.1637.1.p2"; gene_id "MSTRG.1637";
scaf_00004	transdecoder	CDS	8815998	8816118	.	-	2	transcript_id "MSTRG.1637.1.p2"; gene_id "MSTRG.1637";
scaf_00004	transdecoder	CDS	8819225	8819306	.	-	0	transcript_id "MSTRG.1637.1.p2"; gene_id "MSTRG.1637";
scaf_00004	transdecoder	CDS	8821009	8821038	.	-	0	transcript_id "MSTRG.1637.1.p2"; gene_id "MSTRG.1637";
scaf_00004	transdecoder	exon	8793789	8794991	.	-	.	transcript_id "MSTRG.1637.2.p2"; gene_id "MSTRG.1637";
scaf_00004	transdecoder	exon	8797808	8797912	.	-	.	transcript_id "MSTRG.1637.2.p2"; gene_id "MSTRG.1637";
scaf_00004	transdecoder	exon	8805905	8806126	.	-	.	transcript_id "MSTRG.1637.2.p2"; gene_id "MSTRG.1637";
scaf_00004	transdecoder	exon	8811313	8811491	.	-	.	transcript_id "MSTRG.1637.2.p2"; gene_id "MSTRG.1637";
scaf_00004	transdecoder	exon	8815998	8816118	.	-	.	transcript_id "MSTRG.1637.2.p2"; gene_id "MSTRG.1637";
scaf_00004	transdecoder	exon	8819225	8819306	.	-	.	transcript_id "MSTRG.1637.2.p2"; gene_id "MSTRG.1637";
scaf_00004	transdecoder	exon	8821009	8821130	.	-	.	transcript_id "MSTRG.1637.2.p2"; gene_id "MSTRG.1637";
scaf_00004	transdecoder	exon	8837963	8838066	.	-	.	transcript_id "MSTRG.1637.2.p2"; gene_id "MSTRG.1637";
scaf_00004	transdecoder	exon	8843048	8843176	.	-	.	transcript_id "MSTRG.1637.2.p2"; gene_id "MSTRG.1637";
scaf_00004	transdecoder	exon	8848308	8848408	.	-	.	transcript_id "MSTRG.1637.2.p2"; gene_id "MSTRG.1637";
scaf_00004	transdecoder	exon	8855645	8855785	.	-	.	transcript_id "MSTRG.1637.2.p2"; gene_id "MSTRG.1637";
scaf_00004	transdecoder	exon	8856886	8857002	.	-	.	transcript_id "MSTRG.1637.2.p2"; gene_id "MSTRG.1637";
scaf_00004	transdecoder	exon	8859473	8859539	.	-	.	transcript_id "MSTRG.1637.2.p2"; gene_id "MSTRG.1637";
scaf_00004	transdecoder	exon	8863747	8863929	.	-	.	transcript_id "MSTRG.1637.2.p2"; gene_id "MSTRG.1637";
scaf_00004	transdecoder	exon	8867268	8867384	.	-	.	transcript_id "MSTRG.1637.2.p2"; gene_id "MSTRG.1637";
scaf_00004	transdecoder	exon	8908123	8908550	.	-	.	transcript_id "MSTRG.1637.2.p2"; gene_id "MSTRG.1637";
scaf_00004	transdecoder	CDS	8797809	8797912	.	-	2	transcript_id "MSTRG.1637.2.p2"; gene_id "MSTRG.1637";
scaf_00004	transdecoder	CDS	8805905	8806126	.	-	2	transcript_id "MSTRG.1637.2.p2"; gene_id "MSTRG.1637";
scaf_00004	transdecoder	CDS	8811313	8811491	.	-	1	transcript_id "MSTRG.1637.2.p2"; gene_id "MSTRG.1637";
scaf_00004	transdecoder	CDS	8815998	8816118	.	-	2	transcript_id "MSTRG.1637.2.p2"; gene_id "MSTRG.1637";
scaf_00004	transdecoder	CDS	8819225	8819306	.	-	0	transcript_id "MSTRG.1637.2.p2"; gene_id "MSTRG.1637";
scaf_00004	transdecoder	CDS	8821009	8821038	.	-	0	transcript_id "MSTRG.1637.2.p2"; gene_id "MSTRG.1637";
scaf_00004	transdecoder	exon	8794911	8794991	.	-	.	transcript_id "PMZ_0027127-RA.p1"; gene_id "MSTRG.1637";
scaf_00004	transdecoder	exon	8797808	8797912	.	-	.	transcript_id "PMZ_0027127-RA.p1"; gene_id "MSTRG.1637";
scaf_00004	transdecoder	exon	8805905	8806126	.	-	.	transcript_id "PMZ_0027127-RA.p1"; gene_id "MSTRG.1637";
scaf_00004	transdecoder	exon	8811313	8811443	.	-	.	transcript_id "PMZ_0027127-RA.p1"; gene_id "MSTRG.1637";
scaf_00004	transdecoder	exon	8815998	8816118	.	-	.	transcript_id "PMZ_0027127-RA.p1"; gene_id "MSTRG.1637";
scaf_00004	transdecoder	exon	8821009	8821130	.	-	.	transcript_id "PMZ_0027127-RA.p1"; gene_id "MSTRG.1637";
scaf_00004	transdecoder	exon	8843048	8843176	.	-	.	transcript_id "PMZ_0027127-RA.p1"; gene_id "MSTRG.1637";
scaf_00004	transdecoder	exon	8848308	8848393	.	-	.	transcript_id "PMZ_0027127-RA.p1"; gene_id "MSTRG.1637";
scaf_00004	transdecoder	exon	8855645	8855751	.	-	.	transcript_id "PMZ_0027127-RA.p1"; gene_id "MSTRG.1637";
scaf_00004	transdecoder	exon	8856954	8857002	.	-	.	transcript_id "PMZ_0027127-RA.p1"; gene_id "MSTRG.1637";
scaf_00004	transdecoder	exon	8859473	8859539	.	-	.	transcript_id "PMZ_0027127-RA.p1"; gene_id "MSTRG.1637";
scaf_00004	transdecoder	exon	8863747	8863929	.	-	.	transcript_id "PMZ_0027127-RA.p1"; gene_id "MSTRG.1637";
scaf_00004	transdecoder	exon	8867268	8867415	.	-	.	transcript_id "PMZ_0027127-RA.p1"; gene_id "MSTRG.1637";
scaf_00004	transdecoder	CDS	8797809	8797912	.	-	2	transcript_id "PMZ_0027127-RA.p1"; gene_id "MSTRG.1637";
scaf_00004	transdecoder	CDS	8805905	8806126	.	-	2	transcript_id "PMZ_0027127-RA.p1"; gene_id "MSTRG.1637";
scaf_00004	transdecoder	CDS	8811313	8811443	.	-	1	transcript_id "PMZ_0027127-RA.p1"; gene_id "MSTRG.1637";
scaf_00004	transdecoder	CDS	8815998	8816118	.	-	2	transcript_id "PMZ_0027127-RA.p1"; gene_id "MSTRG.1637";
scaf_00004	transdecoder	CDS	8821009	8821130	.	-	1	transcript_id "PMZ_0027127-RA.p1"; gene_id "MSTRG.1637";
scaf_00004	transdecoder	CDS	8843048	8843176	.	-	1	transcript_id "PMZ_0027127-RA.p1"; gene_id "MSTRG.1637";
scaf_00004	transdecoder	CDS	8848308	8848393	.	-	0	transcript_id "PMZ_0027127-RA.p1"; gene_id "MSTRG.1637";
scaf_00004	transdecoder	CDS	8855645	8855751	.	-	2	transcript_id "PMZ_0027127-RA.p1"; gene_id "MSTRG.1637";
scaf_00004	transdecoder	CDS	8856954	8857002	.	-	0	transcript_id "PMZ_0027127-RA.p1"; gene_id "MSTRG.1637";
scaf_00004	transdecoder	CDS	8859473	8859539	.	-	1	transcript_id "PMZ_0027127-RA.p1"; gene_id "MSTRG.1637";
scaf_00004	transdecoder	CDS	8863747	8863929	.	-	1	transcript_id "PMZ_0027127-RA.p1"; gene_id "MSTRG.1637";
scaf_00004	transdecoder	CDS	8867268	8867413	.	-	0	transcript_id "PMZ_0027127-RA.p1"; gene_id "MSTRG.1637";
scaf_00004	transdecoder	exon	9024892	9025802	.	+	.	transcript_id "MSTRG.1638.1.p1"; gene_id "MSTRG.1638";
scaf_00004	transdecoder	exon	9029976	9030251	.	+	.	transcript_id "MSTRG.1638.1.p1"; gene_id "MSTRG.1638";
scaf_00004	transdecoder	exon	9031786	9031951	.	+	.	transcript_id "MSTRG.1638.1.p1"; gene_id "MSTRG.1638";
scaf_00004	transdecoder	exon	9032777	9032827	.	+	.	transcript_id "MSTRG.1638.1.p1"; gene_id "MSTRG.1638";
scaf_00004	transdecoder	exon	9033409	9033491	.	+	.	transcript_id "MSTRG.1638.1.p1"; gene_id "MSTRG.1638";
scaf_00004	transdecoder	exon	9033657	9033788	.	+	.	transcript_id "MSTRG.1638.1.p1"; gene_id "MSTRG.1638";
scaf_00004	transdecoder	exon	9034571	9034664	.	+	.	transcript_id "MSTRG.1638.1.p1"; gene_id "MSTRG.1638";
scaf_00004	transdecoder	exon	9035567	9035644	.	+	.	transcript_id "MSTRG.1638.1.p1"; gene_id "MSTRG.1638";
scaf_00004	transdecoder	exon	9040271	9040314	.	+	.	transcript_id "MSTRG.1638.1.p1"; gene_id "MSTRG.1638";
scaf_00004	transdecoder	exon	9040548	9040694	.	+	.	transcript_id "MSTRG.1638.1.p1"; gene_id "MSTRG.1638";
scaf_00004	transdecoder	exon	9041306	9041395	.	+	.	transcript_id "MSTRG.1638.1.p1"; gene_id "MSTRG.1638";
scaf_00004	transdecoder	exon	9041503	9041609	.	+	.	transcript_id "MSTRG.1638.1.p1"; gene_id "MSTRG.1638";
scaf_00004	transdecoder	exon	9042419	9042533	.	+	.	transcript_id "MSTRG.1638.1.p1"; gene_id "MSTRG.1638";
scaf_00004	transdecoder	exon	9042649	9042776	.	+	.	transcript_id "MSTRG.1638.1.p1"; gene_id "MSTRG.1638";
scaf_00004	transdecoder	exon	9043377	9043493	.	+	.	transcript_id "MSTRG.1638.1.p1"; gene_id "MSTRG.1638";
scaf_00004	transdecoder	exon	9044139	9044240	.	+	.	transcript_id "MSTRG.1638.1.p1"; gene_id "MSTRG.1638";
scaf_00004	transdecoder	exon	9046191	9046346	.	+	.	transcript_id "MSTRG.1638.1.p1"; gene_id "MSTRG.1638";
scaf_00004	transdecoder	exon	9047103	9047236	.	+	.	transcript_id "MSTRG.1638.1.p1"; gene_id "MSTRG.1638";
scaf_00004	transdecoder	exon	9047773	9047826	.	+	.	transcript_id "MSTRG.1638.1.p1"; gene_id "MSTRG.1638";
scaf_00004	transdecoder	exon	9047971	9048118	.	+	.	transcript_id "MSTRG.1638.1.p1"; gene_id "MSTRG.1638";
scaf_00004	transdecoder	exon	9048328	9048450	.	+	.	transcript_id "MSTRG.1638.1.p1"; gene_id "MSTRG.1638";
scaf_00004	transdecoder	exon	9049434	9049538	.	+	.	transcript_id "MSTRG.1638.1.p1"; gene_id "MSTRG.1638";
scaf_00004	transdecoder	exon	9049679	9051755	.	+	.	transcript_id "MSTRG.1638.1.p1"; gene_id "MSTRG.1638";
scaf_00004	transdecoder	CDS	9030093	9030251	.	+	0	transcript_id "MSTRG.1638.1.p1"; gene_id "MSTRG.1638";
scaf_00004	transdecoder	CDS	9031786	9031951	.	+	0	transcript_id "MSTRG.1638.1.p1"; gene_id "MSTRG.1638";
scaf_00004	transdecoder	CDS	9032777	9032827	.	+	2	transcript_id "MSTRG.1638.1.p1"; gene_id "MSTRG.1638";
scaf_00004	transdecoder	CDS	9033409	9033491	.	+	2	transcript_id "MSTRG.1638.1.p1"; gene_id "MSTRG.1638";
scaf_00004	transdecoder	CDS	9033657	9033788	.	+	0	transcript_id "MSTRG.1638.1.p1"; gene_id "MSTRG.1638";
scaf_00004	transdecoder	CDS	9034571	9034664	.	+	0	transcript_id "MSTRG.1638.1.p1"; gene_id "MSTRG.1638";
scaf_00004	transdecoder	CDS	9035567	9035644	.	+	2	transcript_id "MSTRG.1638.1.p1"; gene_id "MSTRG.1638";
scaf_00004	transdecoder	CDS	9040271	9040314	.	+	2	transcript_id "MSTRG.1638.1.p1"; gene_id "MSTRG.1638";
scaf_00004	transdecoder	CDS	9040548	9040694	.	+	0	transcript_id "MSTRG.1638.1.p1"; gene_id "MSTRG.1638";
scaf_00004	transdecoder	CDS	9041306	9041395	.	+	0	transcript_id "MSTRG.1638.1.p1"; gene_id "MSTRG.1638";
scaf_00004	transdecoder	CDS	9041503	9041580	.	+	0	transcript_id "MSTRG.1638.1.p1"; gene_id "MSTRG.1638";
scaf_00004	transdecoder	exon	9025580	9025802	.	+	.	transcript_id "PMZ_0006147-RA.p1"; gene_id "MSTRG.1638";
scaf_00004	transdecoder	exon	9029976	9030251	.	+	.	transcript_id "PMZ_0006147-RA.p1"; gene_id "MSTRG.1638";
scaf_00004	transdecoder	exon	9031786	9031951	.	+	.	transcript_id "PMZ_0006147-RA.p1"; gene_id "MSTRG.1638";
scaf_00004	transdecoder	exon	9032777	9032827	.	+	.	transcript_id "PMZ_0006147-RA.p1"; gene_id "MSTRG.1638";
scaf_00004	transdecoder	exon	9033409	9033491	.	+	.	transcript_id "PMZ_0006147-RA.p1"; gene_id "MSTRG.1638";
scaf_00004	transdecoder	exon	9033657	9033788	.	+	.	transcript_id "PMZ_0006147-RA.p1"; gene_id "MSTRG.1638";
scaf_00004	transdecoder	exon	9034571	9034664	.	+	.	transcript_id "PMZ_0006147-RA.p1"; gene_id "MSTRG.1638";
scaf_00004	transdecoder	exon	9035567	9035644	.	+	.	transcript_id "PMZ_0006147-RA.p1"; gene_id "MSTRG.1638";
scaf_00004	transdecoder	exon	9040271	9040314	.	+	.	transcript_id "PMZ_0006147-RA.p1"; gene_id "MSTRG.1638";
scaf_00004	transdecoder	exon	9040548	9040694	.	+	.	transcript_id "PMZ_0006147-RA.p1"; gene_id "MSTRG.1638";
scaf_00004	transdecoder	exon	9041306	9041395	.	+	.	transcript_id "PMZ_0006147-RA.p1"; gene_id "MSTRG.1638";
scaf_00004	transdecoder	exon	9042419	9042533	.	+	.	transcript_id "PMZ_0006147-RA.p1"; gene_id "MSTRG.1638";
scaf_00004	transdecoder	exon	9042649	9042776	.	+	.	transcript_id "PMZ_0006147-RA.p1"; gene_id "MSTRG.1638";
scaf_00004	transdecoder	exon	9043410	9043493	.	+	.	transcript_id "PMZ_0006147-RA.p1"; gene_id "MSTRG.1638";
scaf_00004	transdecoder	exon	9044139	9044240	.	+	.	transcript_id "PMZ_0006147-RA.p1"; gene_id "MSTRG.1638";
scaf_00004	transdecoder	exon	9046191	9046346	.	+	.	transcript_id "PMZ_0006147-RA.p1"; gene_id "MSTRG.1638";
scaf_00004	transdecoder	exon	9047103	9047236	.	+	.	transcript_id "PMZ_0006147-RA.p1"; gene_id "MSTRG.1638";
scaf_00004	transdecoder	exon	9047773	9047826	.	+	.	transcript_id "PMZ_0006147-RA.p1"; gene_id "MSTRG.1638";
scaf_00004	transdecoder	exon	9047971	9048118	.	+	.	transcript_id "PMZ_0006147-RA.p1"; gene_id "MSTRG.1638";
scaf_00004	transdecoder	exon	9048328	9048450	.	+	.	transcript_id "PMZ_0006147-RA.p1"; gene_id "MSTRG.1638";
scaf_00004	transdecoder	exon	9049434	9049538	.	+	.	transcript_id "PMZ_0006147-RA.p1"; gene_id "MSTRG.1638";
scaf_00004	transdecoder	exon	9049679	9050266	.	+	.	transcript_id "PMZ_0006147-RA.p1"; gene_id "MSTRG.1638";
scaf_00004	transdecoder	CDS	9030093	9030251	.	+	0	transcript_id "PMZ_0006147-RA.p1"; gene_id "MSTRG.1638";
scaf_00004	transdecoder	CDS	9031786	9031951	.	+	0	transcript_id "PMZ_0006147-RA.p1"; gene_id "MSTRG.1638";
scaf_00004	transdecoder	CDS	9032777	9032827	.	+	2	transcript_id "PMZ_0006147-RA.p1"; gene_id "MSTRG.1638";
scaf_00004	transdecoder	CDS	9033409	9033491	.	+	2	transcript_id "PMZ_0006147-RA.p1"; gene_id "MSTRG.1638";
scaf_00004	transdecoder	CDS	9033657	9033788	.	+	0	transcript_id "PMZ_0006147-RA.p1"; gene_id "MSTRG.1638";
scaf_00004	transdecoder	CDS	9034571	9034664	.	+	0	transcript_id "PMZ_0006147-RA.p1"; gene_id "MSTRG.1638";
scaf_00004	transdecoder	CDS	9035567	9035644	.	+	2	transcript_id "PMZ_0006147-RA.p1"; gene_id "MSTRG.1638";
scaf_00004	transdecoder	CDS	9040271	9040314	.	+	2	transcript_id "PMZ_0006147-RA.p1"; gene_id "MSTRG.1638";
scaf_00004	transdecoder	CDS	9040548	9040694	.	+	0	transcript_id "PMZ_0006147-RA.p1"; gene_id "MSTRG.1638";
scaf_00004	transdecoder	CDS	9041306	9041395	.	+	0	transcript_id "PMZ_0006147-RA.p1"; gene_id "MSTRG.1638";
scaf_00004	transdecoder	CDS	9042419	9042533	.	+	0	transcript_id "PMZ_0006147-RA.p1"; gene_id "MSTRG.1638";
scaf_00004	transdecoder	CDS	9042649	9042776	.	+	2	transcript_id "PMZ_0006147-RA.p1"; gene_id "MSTRG.1638";
scaf_00004	transdecoder	CDS	9043410	9043493	.	+	0	transcript_id "PMZ_0006147-RA.p1"; gene_id "MSTRG.1638";
scaf_00004	transdecoder	CDS	9044139	9044240	.	+	0	transcript_id "PMZ_0006147-RA.p1"; gene_id "MSTRG.1638";
scaf_00004	transdecoder	CDS	9046191	9046346	.	+	0	transcript_id "PMZ_0006147-RA.p1"; gene_id "MSTRG.1638";
scaf_00004	transdecoder	CDS	9047103	9047236	.	+	0	transcript_id "PMZ_0006147-RA.p1"; gene_id "MSTRG.1638";
scaf_00004	transdecoder	CDS	9047773	9047826	.	+	1	transcript_id "PMZ_0006147-RA.p1"; gene_id "MSTRG.1638";
scaf_00004	transdecoder	CDS	9047971	9048118	.	+	1	transcript_id "PMZ_0006147-RA.p1"; gene_id "MSTRG.1638";
scaf_00004	transdecoder	CDS	9048328	9048450	.	+	0	transcript_id "PMZ_0006147-RA.p1"; gene_id "MSTRG.1638";
scaf_00004	transdecoder	CDS	9049434	9049538	.	+	0	transcript_id "PMZ_0006147-RA.p1"; gene_id "MSTRG.1638";
scaf_00004	transdecoder	CDS	9049679	9049690	.	+	0	transcript_id "PMZ_0006147-RA.p1"; gene_id "MSTRG.1638";
scaf_00004	transdecoder	exon	9026595	9028016	.	+	.	transcript_id "MSTRG.1638.3.p1"; gene_id "MSTRG.1638";
scaf_00004	transdecoder	exon	9029976	9030251	.	+	.	transcript_id "MSTRG.1638.3.p1"; gene_id "MSTRG.1638";
scaf_00004	transdecoder	exon	9031786	9031951	.	+	.	transcript_id "MSTRG.1638.3.p1"; gene_id "MSTRG.1638";
scaf_00004	transdecoder	exon	9032777	9032827	.	+	.	transcript_id "MSTRG.1638.3.p1"; gene_id "MSTRG.1638";
scaf_00004	transdecoder	exon	9033409	9033491	.	+	.	transcript_id "MSTRG.1638.3.p1"; gene_id "MSTRG.1638";
scaf_00004	transdecoder	exon	9033657	9033788	.	+	.	transcript_id "MSTRG.1638.3.p1"; gene_id "MSTRG.1638";
scaf_00004	transdecoder	exon	9034571	9034664	.	+	.	transcript_id "MSTRG.1638.3.p1"; gene_id "MSTRG.1638";
scaf_00004	transdecoder	exon	9035567	9035644	.	+	.	transcript_id "MSTRG.1638.3.p1"; gene_id "MSTRG.1638";
scaf_00004	transdecoder	exon	9040271	9040314	.	+	.	transcript_id "MSTRG.1638.3.p1"; gene_id "MSTRG.1638";
scaf_00004	transdecoder	exon	9040548	9040694	.	+	.	transcript_id "MSTRG.1638.3.p1"; gene_id "MSTRG.1638";
scaf_00004	transdecoder	exon	9041306	9041395	.	+	.	transcript_id "MSTRG.1638.3.p1"; gene_id "MSTRG.1638";
scaf_00004	transdecoder	exon	9041503	9041609	.	+	.	transcript_id "MSTRG.1638.3.p1"; gene_id "MSTRG.1638";
scaf_00004	transdecoder	exon	9042419	9042533	.	+	.	transcript_id "MSTRG.1638.3.p1"; gene_id "MSTRG.1638";
scaf_00004	transdecoder	exon	9042649	9042776	.	+	.	transcript_id "MSTRG.1638.3.p1"; gene_id "MSTRG.1638";
scaf_00004	transdecoder	exon	9043377	9043493	.	+	.	transcript_id "MSTRG.1638.3.p1"; gene_id "MSTRG.1638";
scaf_00004	transdecoder	exon	9044139	9044240	.	+	.	transcript_id "MSTRG.1638.3.p1"; gene_id "MSTRG.1638";
scaf_00004	transdecoder	exon	9046191	9046346	.	+	.	transcript_id "MSTRG.1638.3.p1"; gene_id "MSTRG.1638";
scaf_00004	transdecoder	exon	9047103	9047236	.	+	.	transcript_id "MSTRG.1638.3.p1"; gene_id "MSTRG.1638";
scaf_00004	transdecoder	exon	9047773	9047826	.	+	.	transcript_id "MSTRG.1638.3.p1"; gene_id "MSTRG.1638";
scaf_00004	transdecoder	exon	9047971	9048118	.	+	.	transcript_id "MSTRG.1638.3.p1"; gene_id "MSTRG.1638";
scaf_00004	transdecoder	exon	9048328	9048450	.	+	.	transcript_id "MSTRG.1638.3.p1"; gene_id "MSTRG.1638";
scaf_00004	transdecoder	exon	9049434	9049538	.	+	.	transcript_id "MSTRG.1638.3.p1"; gene_id "MSTRG.1638";
scaf_00004	transdecoder	exon	9049679	9049826	.	+	.	transcript_id "MSTRG.1638.3.p1"; gene_id "MSTRG.1638";
scaf_00004	transdecoder	CDS	9030093	9030251	.	+	0	transcript_id "MSTRG.1638.3.p1"; gene_id "MSTRG.1638";
scaf_00004	transdecoder	CDS	9031786	9031951	.	+	0	transcript_id "MSTRG.1638.3.p1"; gene_id "MSTRG.1638";
scaf_00004	transdecoder	CDS	9032777	9032827	.	+	2	transcript_id "MSTRG.1638.3.p1"; gene_id "MSTRG.1638";
scaf_00004	transdecoder	CDS	9033409	9033491	.	+	2	transcript_id "MSTRG.1638.3.p1"; gene_id "MSTRG.1638";
scaf_00004	transdecoder	CDS	9033657	9033788	.	+	0	transcript_id "MSTRG.1638.3.p1"; gene_id "MSTRG.1638";
scaf_00004	transdecoder	CDS	9034571	9034664	.	+	0	transcript_id "MSTRG.1638.3.p1"; gene_id "MSTRG.1638";
scaf_00004	transdecoder	CDS	9035567	9035644	.	+	2	transcript_id "MSTRG.1638.3.p1"; gene_id "MSTRG.1638";
scaf_00004	transdecoder	CDS	9040271	9040314	.	+	2	transcript_id "MSTRG.1638.3.p1"; gene_id "MSTRG.1638";
scaf_00004	transdecoder	CDS	9040548	9040694	.	+	0	transcript_id "MSTRG.1638.3.p1"; gene_id "MSTRG.1638";
scaf_00004	transdecoder	CDS	9041306	9041395	.	+	0	transcript_id "MSTRG.1638.3.p1"; gene_id "MSTRG.1638";
scaf_00004	transdecoder	CDS	9041503	9041580	.	+	0	transcript_id "MSTRG.1638.3.p1"; gene_id "MSTRG.1638";
scaf_00004	transdecoder	exon	9063922	9066128	.	-	.	transcript_id "MSTRG.1639.1.p1"; gene_id "MSTRG.1639";
scaf_00004	transdecoder	exon	9068051	9068114	.	-	.	transcript_id "MSTRG.1639.1.p1"; gene_id "MSTRG.1639";
scaf_00004	transdecoder	exon	9069684	9069891	.	-	.	transcript_id "MSTRG.1639.1.p1"; gene_id "MSTRG.1639";
scaf_00004	transdecoder	exon	9071139	9071204	.	-	.	transcript_id "MSTRG.1639.1.p1"; gene_id "MSTRG.1639";
scaf_00004	transdecoder	exon	9073583	9073669	.	-	.	transcript_id "MSTRG.1639.1.p1"; gene_id "MSTRG.1639";
scaf_00004	transdecoder	exon	9076845	9078162	.	-	.	transcript_id "MSTRG.1639.1.p1"; gene_id "MSTRG.1639";
scaf_00004	transdecoder	CDS	9065973	9066128	.	-	0	transcript_id "MSTRG.1639.1.p1"; gene_id "MSTRG.1639";
scaf_00004	transdecoder	CDS	9068051	9068114	.	-	1	transcript_id "MSTRG.1639.1.p1"; gene_id "MSTRG.1639";
scaf_00004	transdecoder	CDS	9069684	9069891	.	-	2	transcript_id "MSTRG.1639.1.p1"; gene_id "MSTRG.1639";
scaf_00004	transdecoder	CDS	9071139	9071204	.	-	2	transcript_id "MSTRG.1639.1.p1"; gene_id "MSTRG.1639";
scaf_00004	transdecoder	CDS	9073583	9073669	.	-	2	transcript_id "MSTRG.1639.1.p1"; gene_id "MSTRG.1639";
scaf_00004	transdecoder	CDS	9076845	9077301	.	-	0	transcript_id "MSTRG.1639.1.p1"; gene_id "MSTRG.1639";
scaf_00004	transdecoder	exon	9065973	9066128	.	-	.	transcript_id "PMZ_0006148-RA.p1"; gene_id "MSTRG.1639";
scaf_00004	transdecoder	exon	9068057	9068114	.	-	.	transcript_id "PMZ_0006148-RA.p1"; gene_id "MSTRG.1639";
scaf_00004	transdecoder	exon	9069723	9069891	.	-	.	transcript_id "PMZ_0006148-RA.p1"; gene_id "MSTRG.1639";
scaf_00004	transdecoder	exon	9071139	9071204	.	-	.	transcript_id "PMZ_0006148-RA.p1"; gene_id "MSTRG.1639";
scaf_00004	transdecoder	exon	9073583	9073712	.	-	.	transcript_id "PMZ_0006148-RA.p1"; gene_id "MSTRG.1639";
scaf_00004	transdecoder	exon	9076858	9077292	.	-	.	transcript_id "PMZ_0006148-RA.p1"; gene_id "MSTRG.1639";
scaf_00004	transdecoder	CDS	9065973	9066128	.	-	0	transcript_id "PMZ_0006148-RA.p1"; gene_id "MSTRG.1639";
scaf_00004	transdecoder	CDS	9068057	9068114	.	-	1	transcript_id "PMZ_0006148-RA.p1"; gene_id "MSTRG.1639";
scaf_00004	transdecoder	CDS	9069723	9069891	.	-	2	transcript_id "PMZ_0006148-RA.p1"; gene_id "MSTRG.1639";
scaf_00004	transdecoder	CDS	9071139	9071204	.	-	2	transcript_id "PMZ_0006148-RA.p1"; gene_id "MSTRG.1639";
scaf_00004	transdecoder	CDS	9073583	9073712	.	-	0	transcript_id "PMZ_0006148-RA.p1"; gene_id "MSTRG.1639";
scaf_00004	transdecoder	CDS	9076858	9077292	.	-	0	transcript_id "PMZ_0006148-RA.p1"; gene_id "MSTRG.1639";
scaf_00004	transdecoder	exon	9088909	9089195	.	+	.	transcript_id "PMZ_0040249-RA.p1"; gene_id "MSTRG.1640";
scaf_00004	transdecoder	exon	9099533	9099741	.	+	.	transcript_id "PMZ_0040249-RA.p1"; gene_id "MSTRG.1640";
scaf_00004	transdecoder	exon	9101322	9101954	.	+	.	transcript_id "PMZ_0040249-RA.p1"; gene_id "MSTRG.1640";
scaf_00004	transdecoder	CDS	9088909	9089195	.	+	0	transcript_id "PMZ_0040249-RA.p1"; gene_id "MSTRG.1640";
scaf_00004	transdecoder	CDS	9099533	9099741	.	+	1	transcript_id "PMZ_0040249-RA.p1"; gene_id "MSTRG.1640";
scaf_00004	transdecoder	CDS	9101322	9101518	.	+	2	transcript_id "PMZ_0040249-RA.p1"; gene_id "MSTRG.1640";
scaf_00004	transdecoder	exon	9104669	9106449	.	-	.	transcript_id "MSTRG.1641.1.p1"; gene_id "MSTRG.1641";
scaf_00004	transdecoder	exon	9109118	9109207	.	-	.	transcript_id "MSTRG.1641.1.p1"; gene_id "MSTRG.1641";
scaf_00004	transdecoder	exon	9110714	9110823	.	-	.	transcript_id "MSTRG.1641.1.p1"; gene_id "MSTRG.1641";
scaf_00004	transdecoder	exon	9114993	9115106	.	-	.	transcript_id "MSTRG.1641.1.p1"; gene_id "MSTRG.1641";
scaf_00004	transdecoder	exon	9126730	9126823	.	-	.	transcript_id "MSTRG.1641.1.p1"; gene_id "MSTRG.1641";
scaf_00004	transdecoder	exon	9127316	9127396	.	-	.	transcript_id "MSTRG.1641.1.p1"; gene_id "MSTRG.1641";
scaf_00004	transdecoder	exon	9128209	9128291	.	-	.	transcript_id "MSTRG.1641.1.p1"; gene_id "MSTRG.1641";
scaf_00004	transdecoder	exon	9131356	9131449	.	-	.	transcript_id "MSTRG.1641.1.p1"; gene_id "MSTRG.1641";
scaf_00004	transdecoder	exon	9137876	9137973	.	-	.	transcript_id "MSTRG.1641.1.p1"; gene_id "MSTRG.1641";
scaf_00004	transdecoder	exon	9141335	9141468	.	-	.	transcript_id "MSTRG.1641.1.p1"; gene_id "MSTRG.1641";
scaf_00004	transdecoder	exon	9142157	9142375	.	-	.	transcript_id "MSTRG.1641.1.p1"; gene_id "MSTRG.1641";
scaf_00004	transdecoder	exon	9143452	9143583	.	-	.	transcript_id "MSTRG.1641.1.p1"; gene_id "MSTRG.1641";
scaf_00004	transdecoder	exon	9144121	9144260	.	-	.	transcript_id "MSTRG.1641.1.p1"; gene_id "MSTRG.1641";
scaf_00004	transdecoder	exon	9146195	9146314	.	-	.	transcript_id "MSTRG.1641.1.p1"; gene_id "MSTRG.1641";
scaf_00004	transdecoder	exon	9147576	9147708	.	-	.	transcript_id "MSTRG.1641.1.p1"; gene_id "MSTRG.1641";
scaf_00004	transdecoder	exon	9150885	9151030	.	-	.	transcript_id "MSTRG.1641.1.p1"; gene_id "MSTRG.1641";
scaf_00004	transdecoder	exon	9152754	9152812	.	-	.	transcript_id "MSTRG.1641.1.p1"; gene_id "MSTRG.1641";
scaf_00004	transdecoder	exon	9153062	9153143	.	-	.	transcript_id "MSTRG.1641.1.p1"; gene_id "MSTRG.1641";
scaf_00004	transdecoder	exon	9158632	9158764	.	-	.	transcript_id "MSTRG.1641.1.p1"; gene_id "MSTRG.1641";
scaf_00004	transdecoder	exon	9159982	9160091	.	-	.	transcript_id "MSTRG.1641.1.p1"; gene_id "MSTRG.1641";
scaf_00004	transdecoder	exon	9161154	9161250	.	-	.	transcript_id "MSTRG.1641.1.p1"; gene_id "MSTRG.1641";
scaf_00004	transdecoder	exon	9162339	9162395	.	-	.	transcript_id "MSTRG.1641.1.p1"; gene_id "MSTRG.1641";
scaf_00004	transdecoder	exon	9163634	9163790	.	-	.	transcript_id "MSTRG.1641.1.p1"; gene_id "MSTRG.1641";
scaf_00004	transdecoder	exon	9168186	9168234	.	-	.	transcript_id "MSTRG.1641.1.p1"; gene_id "MSTRG.1641";
scaf_00004	transdecoder	exon	9169270	9169407	.	-	.	transcript_id "MSTRG.1641.1.p1"; gene_id "MSTRG.1641";
scaf_00004	transdecoder	exon	9180604	9180694	.	-	.	transcript_id "MSTRG.1641.1.p1"; gene_id "MSTRG.1641";
scaf_00004	transdecoder	exon	9181898	9182040	.	-	.	transcript_id "MSTRG.1641.1.p1"; gene_id "MSTRG.1641";
scaf_00004	transdecoder	exon	9184492	9184548	.	-	.	transcript_id "MSTRG.1641.1.p1"; gene_id "MSTRG.1641";
scaf_00004	transdecoder	exon	9188353	9188445	.	-	.	transcript_id "MSTRG.1641.1.p1"; gene_id "MSTRG.1641";
scaf_00004	transdecoder	exon	9220050	9220160	.	-	.	transcript_id "MSTRG.1641.1.p1"; gene_id "MSTRG.1641";
scaf_00004	transdecoder	exon	9234780	9235552	.	-	.	transcript_id "MSTRG.1641.1.p1"; gene_id "MSTRG.1641";
scaf_00004	transdecoder	CDS	9106333	9106449	.	-	0	transcript_id "MSTRG.1641.1.p1"; gene_id "MSTRG.1641";
scaf_00004	transdecoder	CDS	9109118	9109207	.	-	0	transcript_id "MSTRG.1641.1.p1"; gene_id "MSTRG.1641";
scaf_00004	transdecoder	CDS	9110714	9110823	.	-	2	transcript_id "MSTRG.1641.1.p1"; gene_id "MSTRG.1641";
scaf_00004	transdecoder	CDS	9114993	9115106	.	-	2	transcript_id "MSTRG.1641.1.p1"; gene_id "MSTRG.1641";
scaf_00004	transdecoder	CDS	9126730	9126823	.	-	0	transcript_id "MSTRG.1641.1.p1"; gene_id "MSTRG.1641";
scaf_00004	transdecoder	CDS	9127316	9127396	.	-	0	transcript_id "MSTRG.1641.1.p1"; gene_id "MSTRG.1641";
scaf_00004	transdecoder	CDS	9128209	9128291	.	-	2	transcript_id "MSTRG.1641.1.p1"; gene_id "MSTRG.1641";
scaf_00004	transdecoder	CDS	9131356	9131449	.	-	0	transcript_id "MSTRG.1641.1.p1"; gene_id "MSTRG.1641";
scaf_00004	transdecoder	CDS	9137876	9137973	.	-	2	transcript_id "MSTRG.1641.1.p1"; gene_id "MSTRG.1641";
scaf_00004	transdecoder	CDS	9141335	9141468	.	-	1	transcript_id "MSTRG.1641.1.p1"; gene_id "MSTRG.1641";
scaf_00004	transdecoder	CDS	9142157	9142375	.	-	1	transcript_id "MSTRG.1641.1.p1"; gene_id "MSTRG.1641";
scaf_00004	transdecoder	CDS	9143452	9143583	.	-	1	transcript_id "MSTRG.1641.1.p1"; gene_id "MSTRG.1641";
scaf_00004	transdecoder	CDS	9144121	9144260	.	-	0	transcript_id "MSTRG.1641.1.p1"; gene_id "MSTRG.1641";
scaf_00004	transdecoder	CDS	9146195	9146314	.	-	0	transcript_id "MSTRG.1641.1.p1"; gene_id "MSTRG.1641";
scaf_00004	transdecoder	CDS	9147576	9147708	.	-	1	transcript_id "MSTRG.1641.1.p1"; gene_id "MSTRG.1641";
scaf_00004	transdecoder	CDS	9150885	9151030	.	-	0	transcript_id "MSTRG.1641.1.p1"; gene_id "MSTRG.1641";
scaf_00004	transdecoder	CDS	9152754	9152812	.	-	2	transcript_id "MSTRG.1641.1.p1"; gene_id "MSTRG.1641";
scaf_00004	transdecoder	CDS	9153062	9153143	.	-	0	transcript_id "MSTRG.1641.1.p1"; gene_id "MSTRG.1641";
scaf_00004	transdecoder	CDS	9158632	9158764	.	-	1	transcript_id "MSTRG.1641.1.p1"; gene_id "MSTRG.1641";
scaf_00004	transdecoder	CDS	9159982	9160091	.	-	0	transcript_id "MSTRG.1641.1.p1"; gene_id "MSTRG.1641";
scaf_00004	transdecoder	CDS	9161154	9161250	.	-	1	transcript_id "MSTRG.1641.1.p1"; gene_id "MSTRG.1641";
scaf_00004	transdecoder	CDS	9162339	9162395	.	-	1	transcript_id "MSTRG.1641.1.p1"; gene_id "MSTRG.1641";
scaf_00004	transdecoder	CDS	9163634	9163790	.	-	2	transcript_id "MSTRG.1641.1.p1"; gene_id "MSTRG.1641";
scaf_00004	transdecoder	CDS	9168186	9168234	.	-	0	transcript_id "MSTRG.1641.1.p1"; gene_id "MSTRG.1641";
scaf_00004	transdecoder	CDS	9169270	9169407	.	-	0	transcript_id "MSTRG.1641.1.p1"; gene_id "MSTRG.1641";
scaf_00004	transdecoder	CDS	9180604	9180694	.	-	1	transcript_id "MSTRG.1641.1.p1"; gene_id "MSTRG.1641";
scaf_00004	transdecoder	CDS	9181898	9182040	.	-	0	transcript_id "MSTRG.1641.1.p1"; gene_id "MSTRG.1641";
scaf_00004	transdecoder	CDS	9184492	9184548	.	-	0	transcript_id "MSTRG.1641.1.p1"; gene_id "MSTRG.1641";
scaf_00004	transdecoder	CDS	9188353	9188445	.	-	0	transcript_id "MSTRG.1641.1.p1"; gene_id "MSTRG.1641";
scaf_00004	transdecoder	CDS	9220050	9220160	.	-	0	transcript_id "MSTRG.1641.1.p1"; gene_id "MSTRG.1641";
scaf_00004	transdecoder	CDS	9234780	9234884	.	-	0	transcript_id "MSTRG.1641.1.p1"; gene_id "MSTRG.1641";
scaf_00004	transdecoder	exon	9104720	9106449	.	-	.	transcript_id "PMZ_0010340-RA.p1"; gene_id "MSTRG.1641";
scaf_00004	transdecoder	exon	9110714	9110823	.	-	.	transcript_id "PMZ_0010340-RA.p1"; gene_id "MSTRG.1641";
scaf_00004	transdecoder	exon	9114993	9115106	.	-	.	transcript_id "PMZ_0010340-RA.p1"; gene_id "MSTRG.1641";
scaf_00004	transdecoder	exon	9126730	9126823	.	-	.	transcript_id "PMZ_0010340-RA.p1"; gene_id "MSTRG.1641";
scaf_00004	transdecoder	exon	9127316	9127396	.	-	.	transcript_id "PMZ_0010340-RA.p1"; gene_id "MSTRG.1641";
scaf_00004	transdecoder	exon	9128209	9128291	.	-	.	transcript_id "PMZ_0010340-RA.p1"; gene_id "MSTRG.1641";
scaf_00004	transdecoder	exon	9131356	9131449	.	-	.	transcript_id "PMZ_0010340-RA.p1"; gene_id "MSTRG.1641";
scaf_00004	transdecoder	exon	9137876	9137973	.	-	.	transcript_id "PMZ_0010340-RA.p1"; gene_id "MSTRG.1641";
scaf_00004	transdecoder	exon	9141335	9141468	.	-	.	transcript_id "PMZ_0010340-RA.p1"; gene_id "MSTRG.1641";
scaf_00004	transdecoder	exon	9142157	9142375	.	-	.	transcript_id "PMZ_0010340-RA.p1"; gene_id "MSTRG.1641";
scaf_00004	transdecoder	exon	9143452	9143583	.	-	.	transcript_id "PMZ_0010340-RA.p1"; gene_id "MSTRG.1641";
scaf_00004	transdecoder	exon	9144121	9144260	.	-	.	transcript_id "PMZ_0010340-RA.p1"; gene_id "MSTRG.1641";
scaf_00004	transdecoder	exon	9146195	9146314	.	-	.	transcript_id "PMZ_0010340-RA.p1"; gene_id "MSTRG.1641";
scaf_00004	transdecoder	exon	9147576	9147708	.	-	.	transcript_id "PMZ_0010340-RA.p1"; gene_id "MSTRG.1641";
scaf_00004	transdecoder	exon	9150885	9150991	.	-	.	transcript_id "PMZ_0010340-RA.p1"; gene_id "MSTRG.1641";
scaf_00004	transdecoder	exon	9152754	9152812	.	-	.	transcript_id "PMZ_0010340-RA.p1"; gene_id "MSTRG.1641";
scaf_00004	transdecoder	exon	9153062	9153143	.	-	.	transcript_id "PMZ_0010340-RA.p1"; gene_id "MSTRG.1641";
scaf_00004	transdecoder	exon	9158632	9158764	.	-	.	transcript_id "PMZ_0010340-RA.p1"; gene_id "MSTRG.1641";
scaf_00004	transdecoder	exon	9160045	9160091	.	-	.	transcript_id "PMZ_0010340-RA.p1"; gene_id "MSTRG.1641";
scaf_00004	transdecoder	exon	9161154	9161250	.	-	.	transcript_id "PMZ_0010340-RA.p1"; gene_id "MSTRG.1641";
scaf_00004	transdecoder	exon	9162339	9162395	.	-	.	transcript_id "PMZ_0010340-RA.p1"; gene_id "MSTRG.1641";
scaf_00004	transdecoder	exon	9163634	9163768	.	-	.	transcript_id "PMZ_0010340-RA.p1"; gene_id "MSTRG.1641";
scaf_00004	transdecoder	exon	9169013	9169065	.	-	.	transcript_id "PMZ_0010340-RA.p1"; gene_id "MSTRG.1641";
scaf_00004	transdecoder	exon	9169270	9169407	.	-	.	transcript_id "PMZ_0010340-RA.p1"; gene_id "MSTRG.1641";
scaf_00004	transdecoder	exon	9180604	9180694	.	-	.	transcript_id "PMZ_0010340-RA.p1"; gene_id "MSTRG.1641";
scaf_00004	transdecoder	exon	9181898	9182040	.	-	.	transcript_id "PMZ_0010340-RA.p1"; gene_id "MSTRG.1641";
scaf_00004	transdecoder	exon	9184492	9184548	.	-	.	transcript_id "PMZ_0010340-RA.p1"; gene_id "MSTRG.1641";
scaf_00004	transdecoder	exon	9188353	9188445	.	-	.	transcript_id "PMZ_0010340-RA.p1"; gene_id "MSTRG.1641";
scaf_00004	transdecoder	exon	9188952	9188975	.	-	.	transcript_id "PMZ_0010340-RA.p1"; gene_id "MSTRG.1641";
scaf_00004	transdecoder	CDS	9106333	9106449	.	-	0	transcript_id "PMZ_0010340-RA.p1"; gene_id "MSTRG.1641";
scaf_00004	transdecoder	CDS	9110714	9110823	.	-	2	transcript_id "PMZ_0010340-RA.p1"; gene_id "MSTRG.1641";
scaf_00004	transdecoder	CDS	9114993	9115106	.	-	2	transcript_id "PMZ_0010340-RA.p1"; gene_id "MSTRG.1641";
scaf_00004	transdecoder	CDS	9126730	9126823	.	-	0	transcript_id "PMZ_0010340-RA.p1"; gene_id "MSTRG.1641";
scaf_00004	transdecoder	CDS	9127316	9127396	.	-	0	transcript_id "PMZ_0010340-RA.p1"; gene_id "MSTRG.1641";
scaf_00004	transdecoder	CDS	9128209	9128291	.	-	2	transcript_id "PMZ_0010340-RA.p1"; gene_id "MSTRG.1641";
scaf_00004	transdecoder	CDS	9131356	9131449	.	-	0	transcript_id "PMZ_0010340-RA.p1"; gene_id "MSTRG.1641";
scaf_00004	transdecoder	CDS	9137876	9137973	.	-	2	transcript_id "PMZ_0010340-RA.p1"; gene_id "MSTRG.1641";
scaf_00004	transdecoder	CDS	9141335	9141468	.	-	1	transcript_id "PMZ_0010340-RA.p1"; gene_id "MSTRG.1641";
scaf_00004	transdecoder	CDS	9142157	9142375	.	-	1	transcript_id "PMZ_0010340-RA.p1"; gene_id "MSTRG.1641";
scaf_00004	transdecoder	CDS	9143452	9143583	.	-	1	transcript_id "PMZ_0010340-RA.p1"; gene_id "MSTRG.1641";
scaf_00004	transdecoder	CDS	9144121	9144260	.	-	0	transcript_id "PMZ_0010340-RA.p1"; gene_id "MSTRG.1641";
scaf_00004	transdecoder	CDS	9146195	9146314	.	-	0	transcript_id "PMZ_0010340-RA.p1"; gene_id "MSTRG.1641";
scaf_00004	transdecoder	CDS	9147576	9147708	.	-	1	transcript_id "PMZ_0010340-RA.p1"; gene_id "MSTRG.1641";
scaf_00004	transdecoder	CDS	9150885	9150991	.	-	0	transcript_id "PMZ_0010340-RA.p1"; gene_id "MSTRG.1641";
scaf_00004	transdecoder	CDS	9152754	9152812	.	-	2	transcript_id "PMZ_0010340-RA.p1"; gene_id "MSTRG.1641";
scaf_00004	transdecoder	CDS	9153062	9153143	.	-	0	transcript_id "PMZ_0010340-RA.p1"; gene_id "MSTRG.1641";
scaf_00004	transdecoder	CDS	9158632	9158764	.	-	1	transcript_id "PMZ_0010340-RA.p1"; gene_id "MSTRG.1641";
scaf_00004	transdecoder	CDS	9160045	9160091	.	-	0	transcript_id "PMZ_0010340-RA.p1"; gene_id "MSTRG.1641";
scaf_00004	transdecoder	CDS	9161154	9161250	.	-	1	transcript_id "PMZ_0010340-RA.p1"; gene_id "MSTRG.1641";
scaf_00004	transdecoder	CDS	9162339	9162395	.	-	1	transcript_id "PMZ_0010340-RA.p1"; gene_id "MSTRG.1641";
scaf_00004	transdecoder	CDS	9163634	9163768	.	-	1	transcript_id "PMZ_0010340-RA.p1"; gene_id "MSTRG.1641";
scaf_00004	transdecoder	CDS	9169013	9169065	.	-	0	transcript_id "PMZ_0010340-RA.p1"; gene_id "MSTRG.1641";
scaf_00004	transdecoder	CDS	9169270	9169407	.	-	0	transcript_id "PMZ_0010340-RA.p1"; gene_id "MSTRG.1641";
scaf_00004	transdecoder	CDS	9180604	9180694	.	-	1	transcript_id "PMZ_0010340-RA.p1"; gene_id "MSTRG.1641";
scaf_00004	transdecoder	CDS	9181898	9182040	.	-	0	transcript_id "PMZ_0010340-RA.p1"; gene_id "MSTRG.1641";
scaf_00004	transdecoder	CDS	9184492	9184548	.	-	0	transcript_id "PMZ_0010340-RA.p1"; gene_id "MSTRG.1641";
scaf_00004	transdecoder	CDS	9188353	9188445	.	-	0	transcript_id "PMZ_0010340-RA.p1"; gene_id "MSTRG.1641";
scaf_00004	transdecoder	CDS	9188952	9188975	.	-	0	transcript_id "PMZ_0010340-RA.p1"; gene_id "MSTRG.1641";
scaf_00004	transdecoder	exon	9284303	9285371	.	+	.	transcript_id "MSTRG.1645.1.p5"; gene_id "MSTRG.1645";
scaf_00004	transdecoder	exon	9292128	9292174	.	+	.	transcript_id "MSTRG.1645.1.p5"; gene_id "MSTRG.1645";
scaf_00004	transdecoder	exon	9293361	9293513	.	+	.	transcript_id "MSTRG.1645.1.p5"; gene_id "MSTRG.1645";
scaf_00004	transdecoder	exon	9294097	9294336	.	+	.	transcript_id "MSTRG.1645.1.p5"; gene_id "MSTRG.1645";
scaf_00004	transdecoder	CDS	9293436	9293513	.	+	0	transcript_id "MSTRG.1645.1.p5"; gene_id "MSTRG.1645";
scaf_00004	transdecoder	CDS	9294097	9294336	.	+	0	transcript_id "MSTRG.1645.1.p5"; gene_id "MSTRG.1645";
scaf_00004	transdecoder	exon	9284399	9285371	.	+	.	transcript_id "MSTRG.1645.2.p1"; gene_id "MSTRG.1645";
scaf_00004	transdecoder	exon	9292128	9292174	.	+	.	transcript_id "MSTRG.1645.2.p1"; gene_id "MSTRG.1645";
scaf_00004	transdecoder	exon	9293361	9293513	.	+	.	transcript_id "MSTRG.1645.2.p1"; gene_id "MSTRG.1645";
scaf_00004	transdecoder	exon	9294126	9295235	.	+	.	transcript_id "MSTRG.1645.2.p1"; gene_id "MSTRG.1645";
scaf_00004	transdecoder	CDS	9284401	9285371	.	+	0	transcript_id "MSTRG.1645.2.p1"; gene_id "MSTRG.1645";
scaf_00004	transdecoder	CDS	9292128	9292173	.	+	1	transcript_id "MSTRG.1645.2.p1"; gene_id "MSTRG.1645";
scaf_00004	transdecoder	exon	9293436	9293513	.	+	.	transcript_id "PMZ_0016388-RA.p1"; gene_id "MSTRG.1645";
scaf_00004	transdecoder	exon	9294097	9294336	.	+	.	transcript_id "PMZ_0016388-RA.p1"; gene_id "MSTRG.1645";
scaf_00004	transdecoder	CDS	9293436	9293513	.	+	0	transcript_id "PMZ_0016388-RA.p1"; gene_id "MSTRG.1645";
scaf_00004	transdecoder	CDS	9294097	9294336	.	+	0	transcript_id "PMZ_0016388-RA.p1"; gene_id "MSTRG.1645";
scaf_00004	transdecoder	exon	9294694	9299319	.	-	.	transcript_id "PMZ_0027876-RA.p1"; gene_id "MSTRG.1646";
scaf_00004	transdecoder	exon	9300461	9300549	.	-	.	transcript_id "PMZ_0027876-RA.p1"; gene_id "MSTRG.1646";
scaf_00004	transdecoder	exon	9300976	9301029	.	-	.	transcript_id "PMZ_0027876-RA.p1"; gene_id "MSTRG.1646";
scaf_00004	transdecoder	exon	9301700	9301817	.	-	.	transcript_id "PMZ_0027876-RA.p1"; gene_id "MSTRG.1646";
scaf_00004	transdecoder	exon	9302641	9302860	.	-	.	transcript_id "PMZ_0027876-RA.p1"; gene_id "MSTRG.1646";
scaf_00004	transdecoder	exon	9303653	9303787	.	-	.	transcript_id "PMZ_0027876-RA.p1"; gene_id "MSTRG.1646";
scaf_00004	transdecoder	exon	9304441	9305075	.	-	.	transcript_id "PMZ_0027876-RA.p1"; gene_id "MSTRG.1646";
scaf_00004	transdecoder	exon	9305353	9305422	.	-	.	transcript_id "PMZ_0027876-RA.p1"; gene_id "MSTRG.1646";
scaf_00004	transdecoder	exon	9305729	9305767	.	-	.	transcript_id "PMZ_0027876-RA.p1"; gene_id "MSTRG.1646";
scaf_00004	transdecoder	exon	9313032	9313072	.	-	.	transcript_id "PMZ_0027876-RA.p1"; gene_id "MSTRG.1646";
scaf_00004	transdecoder	exon	9313498	9313564	.	-	.	transcript_id "PMZ_0027876-RA.p1"; gene_id "MSTRG.1646";
scaf_00004	transdecoder	exon	9314149	9314238	.	-	.	transcript_id "PMZ_0027876-RA.p1"; gene_id "MSTRG.1646";
scaf_00004	transdecoder	exon	9317240	9317311	.	-	.	transcript_id "PMZ_0027876-RA.p1"; gene_id "MSTRG.1646";
scaf_00004	transdecoder	exon	9318482	9318567	.	-	.	transcript_id "PMZ_0027876-RA.p1"; gene_id "MSTRG.1646";
scaf_00004	transdecoder	exon	9319685	9319805	.	-	.	transcript_id "PMZ_0027876-RA.p1"; gene_id "MSTRG.1646";
scaf_00004	transdecoder	exon	9327118	9327519	.	-	.	transcript_id "PMZ_0027876-RA.p1"; gene_id "MSTRG.1646";
scaf_00004	transdecoder	CDS	9299216	9299319	.	-	2	transcript_id "PMZ_0027876-RA.p1"; gene_id "MSTRG.1646";
scaf_00004	transdecoder	CDS	9300461	9300549	.	-	1	transcript_id "PMZ_0027876-RA.p1"; gene_id "MSTRG.1646";
scaf_00004	transdecoder	CDS	9300976	9301029	.	-	1	transcript_id "PMZ_0027876-RA.p1"; gene_id "MSTRG.1646";
scaf_00004	transdecoder	CDS	9301700	9301817	.	-	2	transcript_id "PMZ_0027876-RA.p1"; gene_id "MSTRG.1646";
scaf_00004	transdecoder	CDS	9302641	9302860	.	-	0	transcript_id "PMZ_0027876-RA.p1"; gene_id "MSTRG.1646";
scaf_00004	transdecoder	CDS	9303653	9303787	.	-	0	transcript_id "PMZ_0027876-RA.p1"; gene_id "MSTRG.1646";
scaf_00004	transdecoder	CDS	9304441	9305075	.	-	2	transcript_id "PMZ_0027876-RA.p1"; gene_id "MSTRG.1646";
scaf_00004	transdecoder	CDS	9305353	9305422	.	-	0	transcript_id "PMZ_0027876-RA.p1"; gene_id "MSTRG.1646";
scaf_00004	transdecoder	CDS	9305729	9305767	.	-	0	transcript_id "PMZ_0027876-RA.p1"; gene_id "MSTRG.1646";
scaf_00004	transdecoder	CDS	9313032	9313072	.	-	2	transcript_id "PMZ_0027876-RA.p1"; gene_id "MSTRG.1646";
scaf_00004	transdecoder	CDS	9313498	9313564	.	-	0	transcript_id "PMZ_0027876-RA.p1"; gene_id "MSTRG.1646";
scaf_00004	transdecoder	CDS	9314149	9314238	.	-	0	transcript_id "PMZ_0027876-RA.p1"; gene_id "MSTRG.1646";
scaf_00004	transdecoder	CDS	9317240	9317311	.	-	0	transcript_id "PMZ_0027876-RA.p1"; gene_id "MSTRG.1646";
scaf_00004	transdecoder	CDS	9318482	9318567	.	-	2	transcript_id "PMZ_0027876-RA.p1"; gene_id "MSTRG.1646";
scaf_00004	transdecoder	CDS	9319685	9319805	.	-	0	transcript_id "PMZ_0027876-RA.p1"; gene_id "MSTRG.1646";
scaf_00004	transdecoder	CDS	9327118	9327207	.	-	0	transcript_id "PMZ_0027876-RA.p1"; gene_id "MSTRG.1646";
scaf_00004	transdecoder	exon	9296852	9299319	.	-	.	transcript_id "MSTRG.1646.2.p1"; gene_id "MSTRG.1646";
scaf_00004	transdecoder	exon	9300976	9301029	.	-	.	transcript_id "MSTRG.1646.2.p1"; gene_id "MSTRG.1646";
scaf_00004	transdecoder	exon	9301700	9301817	.	-	.	transcript_id "MSTRG.1646.2.p1"; gene_id "MSTRG.1646";
scaf_00004	transdecoder	exon	9302641	9302860	.	-	.	transcript_id "MSTRG.1646.2.p1"; gene_id "MSTRG.1646";
scaf_00004	transdecoder	exon	9303653	9303787	.	-	.	transcript_id "MSTRG.1646.2.p1"; gene_id "MSTRG.1646";
scaf_00004	transdecoder	exon	9304441	9305075	.	-	.	transcript_id "MSTRG.1646.2.p1"; gene_id "MSTRG.1646";
scaf_00004	transdecoder	exon	9305353	9305422	.	-	.	transcript_id "MSTRG.1646.2.p1"; gene_id "MSTRG.1646";
scaf_00004	transdecoder	exon	9305729	9305767	.	-	.	transcript_id "MSTRG.1646.2.p1"; gene_id "MSTRG.1646";
scaf_00004	transdecoder	exon	9313032	9313072	.	-	.	transcript_id "MSTRG.1646.2.p1"; gene_id "MSTRG.1646";
scaf_00004	transdecoder	exon	9313498	9313564	.	-	.	transcript_id "MSTRG.1646.2.p1"; gene_id "MSTRG.1646";
scaf_00004	transdecoder	exon	9314149	9314238	.	-	.	transcript_id "MSTRG.1646.2.p1"; gene_id "MSTRG.1646";
scaf_00004	transdecoder	exon	9317240	9317311	.	-	.	transcript_id "MSTRG.1646.2.p1"; gene_id "MSTRG.1646";
scaf_00004	transdecoder	exon	9318482	9318567	.	-	.	transcript_id "MSTRG.1646.2.p1"; gene_id "MSTRG.1646";
scaf_00004	transdecoder	exon	9319685	9319805	.	-	.	transcript_id "MSTRG.1646.2.p1"; gene_id "MSTRG.1646";
scaf_00004	transdecoder	exon	9327118	9327519	.	-	.	transcript_id "MSTRG.1646.2.p1"; gene_id "MSTRG.1646";
scaf_00004	transdecoder	CDS	9299238	9299319	.	-	1	transcript_id "MSTRG.1646.2.p1"; gene_id "MSTRG.1646";
scaf_00004	transdecoder	CDS	9300976	9301029	.	-	1	transcript_id "MSTRG.1646.2.p1"; gene_id "MSTRG.1646";
scaf_00004	transdecoder	CDS	9301700	9301817	.	-	2	transcript_id "MSTRG.1646.2.p1"; gene_id "MSTRG.1646";
scaf_00004	transdecoder	CDS	9302641	9302860	.	-	0	transcript_id "MSTRG.1646.2.p1"; gene_id "MSTRG.1646";
scaf_00004	transdecoder	CDS	9303653	9303787	.	-	0	transcript_id "MSTRG.1646.2.p1"; gene_id "MSTRG.1646";
scaf_00004	transdecoder	CDS	9304441	9305075	.	-	2	transcript_id "MSTRG.1646.2.p1"; gene_id "MSTRG.1646";
scaf_00004	transdecoder	CDS	9305353	9305422	.	-	0	transcript_id "MSTRG.1646.2.p1"; gene_id "MSTRG.1646";
scaf_00004	transdecoder	CDS	9305729	9305767	.	-	0	transcript_id "MSTRG.1646.2.p1"; gene_id "MSTRG.1646";
scaf_00004	transdecoder	CDS	9313032	9313072	.	-	2	transcript_id "MSTRG.1646.2.p1"; gene_id "MSTRG.1646";
scaf_00004	transdecoder	CDS	9313498	9313564	.	-	0	transcript_id "MSTRG.1646.2.p1"; gene_id "MSTRG.1646";
scaf_00004	transdecoder	CDS	9314149	9314238	.	-	0	transcript_id "MSTRG.1646.2.p1"; gene_id "MSTRG.1646";
scaf_00004	transdecoder	CDS	9317240	9317311	.	-	0	transcript_id "MSTRG.1646.2.p1"; gene_id "MSTRG.1646";
scaf_00004	transdecoder	CDS	9318482	9318567	.	-	2	transcript_id "MSTRG.1646.2.p1"; gene_id "MSTRG.1646";
scaf_00004	transdecoder	CDS	9319685	9319805	.	-	0	transcript_id "MSTRG.1646.2.p1"; gene_id "MSTRG.1646";
scaf_00004	transdecoder	CDS	9327118	9327207	.	-	0	transcript_id "MSTRG.1646.2.p1"; gene_id "MSTRG.1646";
scaf_00004	transdecoder	exon	9444637	9457904	.	-	.	transcript_id "MSTRG.1643.1.p1"; gene_id "MSTRG.1643";
scaf_00004	transdecoder	exon	9462352	9462575	.	-	.	transcript_id "MSTRG.1643.1.p1"; gene_id "MSTRG.1643";
scaf_00004	transdecoder	exon	9475208	9475641	.	-	.	transcript_id "MSTRG.1643.1.p1"; gene_id "MSTRG.1643";
scaf_00004	transdecoder	CDS	9457186	9457904	.	-	2	transcript_id "MSTRG.1643.1.p1"; gene_id "MSTRG.1643";
scaf_00004	transdecoder	CDS	9462352	9462538	.	-	0	transcript_id "MSTRG.1643.1.p1"; gene_id "MSTRG.1643";
scaf_00004	transdecoder	exon	9461929	9461970	.	+	.	transcript_id "MSTRG.1644.1.p1"; gene_id "MSTRG.1644";
scaf_00004	transdecoder	exon	9462375	9464781	.	+	.	transcript_id "MSTRG.1644.1.p1"; gene_id "MSTRG.1644";
scaf_00004	transdecoder	CDS	9461929	9461970	.	+	0	transcript_id "MSTRG.1644.1.p1"; gene_id "MSTRG.1644";
scaf_00004	transdecoder	CDS	9462375	9462632	.	+	0	transcript_id "MSTRG.1644.1.p1"; gene_id "MSTRG.1644";
scaf_00004	transdecoder	exon	9499596	9502586	.	-	.	transcript_id "MSTRG.1648.1.p1"; gene_id "MSTRG.1648";
scaf_00004	transdecoder	exon	9502952	9503053	.	-	.	transcript_id "MSTRG.1648.1.p1"; gene_id "MSTRG.1648";
scaf_00004	transdecoder	exon	9504378	9504642	.	-	.	transcript_id "MSTRG.1648.1.p1"; gene_id "MSTRG.1648";
scaf_00004	transdecoder	exon	9519983	9520051	.	-	.	transcript_id "MSTRG.1648.1.p1"; gene_id "MSTRG.1648";
scaf_00004	transdecoder	exon	9521329	9521750	.	-	.	transcript_id "MSTRG.1648.1.p1"; gene_id "MSTRG.1648";
scaf_00004	transdecoder	exon	9523153	9523596	.	-	.	transcript_id "MSTRG.1648.1.p1"; gene_id "MSTRG.1648";
scaf_00004	transdecoder	exon	9524943	9525102	.	-	.	transcript_id "MSTRG.1648.1.p1"; gene_id "MSTRG.1648";
scaf_00004	transdecoder	exon	9539313	9539366	.	-	.	transcript_id "MSTRG.1648.1.p1"; gene_id "MSTRG.1648";
scaf_00004	transdecoder	exon	9548411	9548458	.	-	.	transcript_id "MSTRG.1648.1.p1"; gene_id "MSTRG.1648";
scaf_00004	transdecoder	exon	9549222	9549309	.	-	.	transcript_id "MSTRG.1648.1.p1"; gene_id "MSTRG.1648";
scaf_00004	transdecoder	exon	9555384	9555639	.	-	.	transcript_id "MSTRG.1648.1.p1"; gene_id "MSTRG.1648";
scaf_00004	transdecoder	CDS	9504542	9504642	.	-	2	transcript_id "MSTRG.1648.1.p1"; gene_id "MSTRG.1648";
scaf_00004	transdecoder	CDS	9519983	9520051	.	-	2	transcript_id "MSTRG.1648.1.p1"; gene_id "MSTRG.1648";
scaf_00004	transdecoder	CDS	9521329	9521750	.	-	1	transcript_id "MSTRG.1648.1.p1"; gene_id "MSTRG.1648";
scaf_00004	transdecoder	CDS	9523153	9523596	.	-	1	transcript_id "MSTRG.1648.1.p1"; gene_id "MSTRG.1648";
scaf_00004	transdecoder	CDS	9524943	9525102	.	-	2	transcript_id "MSTRG.1648.1.p1"; gene_id "MSTRG.1648";
scaf_00004	transdecoder	CDS	9539313	9539366	.	-	2	transcript_id "MSTRG.1648.1.p1"; gene_id "MSTRG.1648";
scaf_00004	transdecoder	CDS	9548411	9548458	.	-	2	transcript_id "MSTRG.1648.1.p1"; gene_id "MSTRG.1648";
scaf_00004	transdecoder	CDS	9549222	9549309	.	-	0	transcript_id "MSTRG.1648.1.p1"; gene_id "MSTRG.1648";
scaf_00004	transdecoder	CDS	9555384	9555431	.	-	0	transcript_id "MSTRG.1648.1.p1"; gene_id "MSTRG.1648";
scaf_00004	transdecoder	exon	9501325	9502586	.	-	.	transcript_id "MSTRG.1648.2.p1"; gene_id "MSTRG.1648";
scaf_00004	transdecoder	exon	9502952	9503053	.	-	.	transcript_id "MSTRG.1648.2.p1"; gene_id "MSTRG.1648";
scaf_00004	transdecoder	exon	9504378	9504541	.	-	.	transcript_id "MSTRG.1648.2.p1"; gene_id "MSTRG.1648";
scaf_00004	transdecoder	exon	9513299	9513370	.	-	.	transcript_id "MSTRG.1648.2.p1"; gene_id "MSTRG.1648";
scaf_00004	transdecoder	exon	9521329	9521750	.	-	.	transcript_id "MSTRG.1648.2.p1"; gene_id "MSTRG.1648";
scaf_00004	transdecoder	exon	9523153	9523596	.	-	.	transcript_id "MSTRG.1648.2.p1"; gene_id "MSTRG.1648";
scaf_00004	transdecoder	exon	9524943	9525102	.	-	.	transcript_id "MSTRG.1648.2.p1"; gene_id "MSTRG.1648";
scaf_00004	transdecoder	exon	9539313	9539366	.	-	.	transcript_id "MSTRG.1648.2.p1"; gene_id "MSTRG.1648";
scaf_00004	transdecoder	exon	9548411	9548458	.	-	.	transcript_id "MSTRG.1648.2.p1"; gene_id "MSTRG.1648";
scaf_00004	transdecoder	exon	9549222	9549309	.	-	.	transcript_id "MSTRG.1648.2.p1"; gene_id "MSTRG.1648";
scaf_00004	transdecoder	exon	9555384	9555515	.	-	.	transcript_id "MSTRG.1648.2.p1"; gene_id "MSTRG.1648";
scaf_00004	transdecoder	CDS	9502365	9502586	.	-	0	transcript_id "MSTRG.1648.2.p1"; gene_id "MSTRG.1648";
scaf_00004	transdecoder	CDS	9502952	9503053	.	-	0	transcript_id "MSTRG.1648.2.p1"; gene_id "MSTRG.1648";
scaf_00004	transdecoder	CDS	9504378	9504541	.	-	2	transcript_id "MSTRG.1648.2.p1"; gene_id "MSTRG.1648";
scaf_00004	transdecoder	CDS	9513299	9513370	.	-	2	transcript_id "MSTRG.1648.2.p1"; gene_id "MSTRG.1648";
scaf_00004	transdecoder	CDS	9521329	9521750	.	-	1	transcript_id "MSTRG.1648.2.p1"; gene_id "MSTRG.1648";
scaf_00004	transdecoder	CDS	9523153	9523596	.	-	1	transcript_id "MSTRG.1648.2.p1"; gene_id "MSTRG.1648";
scaf_00004	transdecoder	CDS	9524943	9525102	.	-	2	transcript_id "MSTRG.1648.2.p1"; gene_id "MSTRG.1648";
scaf_00004	transdecoder	CDS	9539313	9539366	.	-	2	transcript_id "MSTRG.1648.2.p1"; gene_id "MSTRG.1648";
scaf_00004	transdecoder	CDS	9548411	9548458	.	-	2	transcript_id "MSTRG.1648.2.p1"; gene_id "MSTRG.1648";
scaf_00004	transdecoder	CDS	9549222	9549309	.	-	0	transcript_id "MSTRG.1648.2.p1"; gene_id "MSTRG.1648";
scaf_00004	transdecoder	CDS	9555384	9555431	.	-	0	transcript_id "MSTRG.1648.2.p1"; gene_id "MSTRG.1648";
scaf_00004	transdecoder	exon	9502365	9502586	.	-	.	transcript_id "PMZ_0010968-RA.p1"; gene_id "MSTRG.1648";
scaf_00004	transdecoder	exon	9502952	9503053	.	-	.	transcript_id "PMZ_0010968-RA.p1"; gene_id "MSTRG.1648";
scaf_00004	transdecoder	exon	9504378	9504541	.	-	.	transcript_id "PMZ_0010968-RA.p1"; gene_id "MSTRG.1648";
scaf_00004	transdecoder	exon	9513299	9513370	.	-	.	transcript_id "PMZ_0010968-RA.p1"; gene_id "MSTRG.1648";
scaf_00004	transdecoder	exon	9521329	9521750	.	-	.	transcript_id "PMZ_0010968-RA.p1"; gene_id "MSTRG.1648";
scaf_00004	transdecoder	exon	9523153	9523596	.	-	.	transcript_id "PMZ_0010968-RA.p1"; gene_id "MSTRG.1648";
scaf_00004	transdecoder	exon	9524943	9525001	.	-	.	transcript_id "PMZ_0010968-RA.p1"; gene_id "MSTRG.1648";
scaf_00004	transdecoder	CDS	9502365	9502586	.	-	0	transcript_id "PMZ_0010968-RA.p1"; gene_id "MSTRG.1648";
scaf_00004	transdecoder	CDS	9502952	9503053	.	-	0	transcript_id "PMZ_0010968-RA.p1"; gene_id "MSTRG.1648";
scaf_00004	transdecoder	CDS	9504378	9504541	.	-	2	transcript_id "PMZ_0010968-RA.p1"; gene_id "MSTRG.1648";
scaf_00004	transdecoder	CDS	9513299	9513370	.	-	2	transcript_id "PMZ_0010968-RA.p1"; gene_id "MSTRG.1648";
scaf_00004	transdecoder	CDS	9521329	9521750	.	-	1	transcript_id "PMZ_0010968-RA.p1"; gene_id "MSTRG.1648";
scaf_00004	transdecoder	CDS	9523153	9523596	.	-	1	transcript_id "PMZ_0010968-RA.p1"; gene_id "MSTRG.1648";
scaf_00004	transdecoder	CDS	9524943	9525001	.	-	0	transcript_id "PMZ_0010968-RA.p1"; gene_id "MSTRG.1648";
scaf_00004	transdecoder	exon	9511948	9513370	.	-	.	transcript_id "MSTRG.1648.4.p1"; gene_id "MSTRG.1648";
scaf_00004	transdecoder	exon	9519983	9520051	.	-	.	transcript_id "MSTRG.1648.4.p1"; gene_id "MSTRG.1648";
scaf_00004	transdecoder	exon	9521329	9521750	.	-	.	transcript_id "MSTRG.1648.4.p1"; gene_id "MSTRG.1648";
scaf_00004	transdecoder	exon	9523153	9523596	.	-	.	transcript_id "MSTRG.1648.4.p1"; gene_id "MSTRG.1648";
scaf_00004	transdecoder	exon	9524943	9525102	.	-	.	transcript_id "MSTRG.1648.4.p1"; gene_id "MSTRG.1648";
scaf_00004	transdecoder	exon	9539313	9539366	.	-	.	transcript_id "MSTRG.1648.4.p1"; gene_id "MSTRG.1648";
scaf_00004	transdecoder	exon	9548411	9548458	.	-	.	transcript_id "MSTRG.1648.4.p1"; gene_id "MSTRG.1648";
scaf_00004	transdecoder	exon	9549222	9549309	.	-	.	transcript_id "MSTRG.1648.4.p1"; gene_id "MSTRG.1648";
scaf_00004	transdecoder	exon	9555384	9555642	.	-	.	transcript_id "MSTRG.1648.4.p1"; gene_id "MSTRG.1648";
scaf_00004	transdecoder	CDS	9513267	9513370	.	-	2	transcript_id "MSTRG.1648.4.p1"; gene_id "MSTRG.1648";
scaf_00004	transdecoder	CDS	9519983	9520051	.	-	2	transcript_id "MSTRG.1648.4.p1"; gene_id "MSTRG.1648";
scaf_00004	transdecoder	CDS	9521329	9521750	.	-	1	transcript_id "MSTRG.1648.4.p1"; gene_id "MSTRG.1648";
scaf_00004	transdecoder	CDS	9523153	9523596	.	-	1	transcript_id "MSTRG.1648.4.p1"; gene_id "MSTRG.1648";
scaf_00004	transdecoder	CDS	9524943	9525102	.	-	2	transcript_id "MSTRG.1648.4.p1"; gene_id "MSTRG.1648";
scaf_00004	transdecoder	CDS	9539313	9539366	.	-	2	transcript_id "MSTRG.1648.4.p1"; gene_id "MSTRG.1648";
scaf_00004	transdecoder	CDS	9548411	9548458	.	-	2	transcript_id "MSTRG.1648.4.p1"; gene_id "MSTRG.1648";
scaf_00004	transdecoder	CDS	9549222	9549309	.	-	0	transcript_id "MSTRG.1648.4.p1"; gene_id "MSTRG.1648";
scaf_00004	transdecoder	CDS	9555384	9555431	.	-	0	transcript_id "MSTRG.1648.4.p1"; gene_id "MSTRG.1648";
scaf_00004	transdecoder	exon	9543186	9543247	.	-	.	transcript_id "PMZ_0029419-RA.p1"; gene_id "MSTRG.1648";
scaf_00004	transdecoder	exon	9548411	9548458	.	-	.	transcript_id "PMZ_0029419-RA.p1"; gene_id "MSTRG.1648";
scaf_00004	transdecoder	exon	9549222	9549309	.	-	.	transcript_id "PMZ_0029419-RA.p1"; gene_id "MSTRG.1648";
scaf_00004	transdecoder	exon	9555384	9555509	.	-	.	transcript_id "PMZ_0029419-RA.p1"; gene_id "MSTRG.1648";
scaf_00004	transdecoder	CDS	9543186	9543247	.	-	2	transcript_id "PMZ_0029419-RA.p1"; gene_id "MSTRG.1648";
scaf_00004	transdecoder	CDS	9548411	9548458	.	-	2	transcript_id "PMZ_0029419-RA.p1"; gene_id "MSTRG.1648";
scaf_00004	transdecoder	CDS	9549222	9549309	.	-	0	transcript_id "PMZ_0029419-RA.p1"; gene_id "MSTRG.1648";
scaf_00004	transdecoder	CDS	9555384	9555509	.	-	0	transcript_id "PMZ_0029419-RA.p1"; gene_id "MSTRG.1648";
scaf_00004	transdecoder	exon	9571205	9574197	.	-	.	transcript_id "MSTRG.1649.1.p1"; gene_id "MSTRG.1649";
scaf_00004	transdecoder	exon	9576548	9576608	.	-	.	transcript_id "MSTRG.1649.1.p1"; gene_id "MSTRG.1649";
scaf_00004	transdecoder	exon	9578263	9578383	.	-	.	transcript_id "MSTRG.1649.1.p1"; gene_id "MSTRG.1649";
scaf_00004	transdecoder	exon	9602896	9603100	.	-	.	transcript_id "MSTRG.1649.1.p1"; gene_id "MSTRG.1649";
scaf_00004	transdecoder	exon	9608256	9608346	.	-	.	transcript_id "MSTRG.1649.1.p1"; gene_id "MSTRG.1649";
scaf_00004	transdecoder	exon	9615210	9615274	.	-	.	transcript_id "MSTRG.1649.1.p1"; gene_id "MSTRG.1649";
scaf_00004	transdecoder	exon	9629864	9630024	.	-	.	transcript_id "MSTRG.1649.1.p1"; gene_id "MSTRG.1649";
scaf_00004	transdecoder	exon	9631080	9631169	.	-	.	transcript_id "MSTRG.1649.1.p1"; gene_id "MSTRG.1649";
scaf_00004	transdecoder	exon	9631298	9631383	.	-	.	transcript_id "MSTRG.1649.1.p1"; gene_id "MSTRG.1649";
scaf_00004	transdecoder	exon	9633833	9633907	.	-	.	transcript_id "MSTRG.1649.1.p1"; gene_id "MSTRG.1649";
scaf_00004	transdecoder	exon	9634928	9635001	.	-	.	transcript_id "MSTRG.1649.1.p1"; gene_id "MSTRG.1649";
scaf_00004	transdecoder	exon	9636324	9636440	.	-	.	transcript_id "MSTRG.1649.1.p1"; gene_id "MSTRG.1649";
scaf_00004	transdecoder	exon	9638202	9638300	.	-	.	transcript_id "MSTRG.1649.1.p1"; gene_id "MSTRG.1649";
scaf_00004	transdecoder	exon	9640172	9640288	.	-	.	transcript_id "MSTRG.1649.1.p1"; gene_id "MSTRG.1649";
scaf_00004	transdecoder	exon	9640550	9640638	.	-	.	transcript_id "MSTRG.1649.1.p1"; gene_id "MSTRG.1649";
scaf_00004	transdecoder	exon	9641658	9641775	.	-	.	transcript_id "MSTRG.1649.1.p1"; gene_id "MSTRG.1649";
scaf_00004	transdecoder	exon	9642907	9643026	.	-	.	transcript_id "MSTRG.1649.1.p1"; gene_id "MSTRG.1649";
scaf_00004	transdecoder	exon	9643823	9643897	.	-	.	transcript_id "MSTRG.1649.1.p1"; gene_id "MSTRG.1649";
scaf_00004	transdecoder	exon	9644061	9644110	.	-	.	transcript_id "MSTRG.1649.1.p1"; gene_id "MSTRG.1649";
scaf_00004	transdecoder	exon	9655172	9655348	.	-	.	transcript_id "MSTRG.1649.1.p1"; gene_id "MSTRG.1649";
scaf_00004	transdecoder	exon	9659776	9659941	.	-	.	transcript_id "MSTRG.1649.1.p1"; gene_id "MSTRG.1649";
scaf_00004	transdecoder	exon	9668396	9668472	.	-	.	transcript_id "MSTRG.1649.1.p1"; gene_id "MSTRG.1649";
scaf_00004	transdecoder	exon	9680983	9681069	.	-	.	transcript_id "MSTRG.1649.1.p1"; gene_id "MSTRG.1649";
scaf_00004	transdecoder	exon	9681278	9681395	.	-	.	transcript_id "MSTRG.1649.1.p1"; gene_id "MSTRG.1649";
scaf_00004	transdecoder	CDS	9574105	9574197	.	-	0	transcript_id "MSTRG.1649.1.p1"; gene_id "MSTRG.1649";
scaf_00004	transdecoder	CDS	9576548	9576608	.	-	1	transcript_id "MSTRG.1649.1.p1"; gene_id "MSTRG.1649";
scaf_00004	transdecoder	CDS	9578263	9578383	.	-	2	transcript_id "MSTRG.1649.1.p1"; gene_id "MSTRG.1649";
scaf_00004	transdecoder	CDS	9602896	9603100	.	-	0	transcript_id "MSTRG.1649.1.p1"; gene_id "MSTRG.1649";
scaf_00004	transdecoder	CDS	9608256	9608346	.	-	1	transcript_id "MSTRG.1649.1.p1"; gene_id "MSTRG.1649";
scaf_00004	transdecoder	CDS	9615210	9615274	.	-	0	transcript_id "MSTRG.1649.1.p1"; gene_id "MSTRG.1649";
scaf_00004	transdecoder	CDS	9629864	9630024	.	-	2	transcript_id "MSTRG.1649.1.p1"; gene_id "MSTRG.1649";
scaf_00004	transdecoder	CDS	9631080	9631169	.	-	2	transcript_id "MSTRG.1649.1.p1"; gene_id "MSTRG.1649";
scaf_00004	transdecoder	CDS	9631298	9631383	.	-	1	transcript_id "MSTRG.1649.1.p1"; gene_id "MSTRG.1649";
scaf_00004	transdecoder	CDS	9633833	9633907	.	-	1	transcript_id "MSTRG.1649.1.p1"; gene_id "MSTRG.1649";
scaf_00004	transdecoder	CDS	9634928	9635001	.	-	0	transcript_id "MSTRG.1649.1.p1"; gene_id "MSTRG.1649";
scaf_00004	transdecoder	CDS	9636324	9636440	.	-	0	transcript_id "MSTRG.1649.1.p1"; gene_id "MSTRG.1649";
scaf_00004	transdecoder	CDS	9638202	9638300	.	-	0	transcript_id "MSTRG.1649.1.p1"; gene_id "MSTRG.1649";
scaf_00004	transdecoder	CDS	9640172	9640288	.	-	0	transcript_id "MSTRG.1649.1.p1"; gene_id "MSTRG.1649";
scaf_00004	transdecoder	CDS	9640550	9640638	.	-	2	transcript_id "MSTRG.1649.1.p1"; gene_id "MSTRG.1649";
scaf_00004	transdecoder	CDS	9641658	9641775	.	-	0	transcript_id "MSTRG.1649.1.p1"; gene_id "MSTRG.1649";
scaf_00004	transdecoder	CDS	9642907	9643026	.	-	0	transcript_id "MSTRG.1649.1.p1"; gene_id "MSTRG.1649";
scaf_00004	transdecoder	CDS	9643823	9643897	.	-	0	transcript_id "MSTRG.1649.1.p1"; gene_id "MSTRG.1649";
scaf_00004	transdecoder	CDS	9644061	9644110	.	-	2	transcript_id "MSTRG.1649.1.p1"; gene_id "MSTRG.1649";
scaf_00004	transdecoder	CDS	9655172	9655348	.	-	2	transcript_id "MSTRG.1649.1.p1"; gene_id "MSTRG.1649";
scaf_00004	transdecoder	CDS	9659776	9659941	.	-	0	transcript_id "MSTRG.1649.1.p1"; gene_id "MSTRG.1649";
scaf_00004	transdecoder	CDS	9668396	9668472	.	-	2	transcript_id "MSTRG.1649.1.p1"; gene_id "MSTRG.1649";
scaf_00004	transdecoder	CDS	9680983	9681049	.	-	0	transcript_id "MSTRG.1649.1.p1"; gene_id "MSTRG.1649";
scaf_00004	transdecoder	exon	9574016	9574197	.	-	.	transcript_id "PMZ_0026593-RA.p1"; gene_id "MSTRG.1649";
scaf_00004	transdecoder	exon	9576548	9576608	.	-	.	transcript_id "PMZ_0026593-RA.p1"; gene_id "MSTRG.1649";
scaf_00004	transdecoder	exon	9578263	9578383	.	-	.	transcript_id "PMZ_0026593-RA.p1"; gene_id "MSTRG.1649";
scaf_00004	transdecoder	exon	9602896	9603100	.	-	.	transcript_id "PMZ_0026593-RA.p1"; gene_id "MSTRG.1649";
scaf_00004	transdecoder	exon	9608256	9608346	.	-	.	transcript_id "PMZ_0026593-RA.p1"; gene_id "MSTRG.1649";
scaf_00004	transdecoder	exon	9615210	9615274	.	-	.	transcript_id "PMZ_0026593-RA.p1"; gene_id "MSTRG.1649";
scaf_00004	transdecoder	exon	9629864	9630024	.	-	.	transcript_id "PMZ_0026593-RA.p1"; gene_id "MSTRG.1649";
scaf_00004	transdecoder	exon	9631080	9631169	.	-	.	transcript_id "PMZ_0026593-RA.p1"; gene_id "MSTRG.1649";
scaf_00004	transdecoder	exon	9631298	9631383	.	-	.	transcript_id "PMZ_0026593-RA.p1"; gene_id "MSTRG.1649";
scaf_00004	transdecoder	exon	9633833	9633907	.	-	.	transcript_id "PMZ_0026593-RA.p1"; gene_id "MSTRG.1649";
scaf_00004	transdecoder	exon	9634928	9635001	.	-	.	transcript_id "PMZ_0026593-RA.p1"; gene_id "MSTRG.1649";
scaf_00004	transdecoder	exon	9636324	9636455	.	-	.	transcript_id "PMZ_0026593-RA.p1"; gene_id "MSTRG.1649";
scaf_00004	transdecoder	exon	9638202	9638300	.	-	.	transcript_id "PMZ_0026593-RA.p1"; gene_id "MSTRG.1649";
scaf_00004	transdecoder	exon	9640172	9640288	.	-	.	transcript_id "PMZ_0026593-RA.p1"; gene_id "MSTRG.1649";
scaf_00004	transdecoder	exon	9640550	9640638	.	-	.	transcript_id "PMZ_0026593-RA.p1"; gene_id "MSTRG.1649";
scaf_00004	transdecoder	exon	9641658	9641775	.	-	.	transcript_id "PMZ_0026593-RA.p1"; gene_id "MSTRG.1649";
scaf_00004	transdecoder	exon	9642907	9643026	.	-	.	transcript_id "PMZ_0026593-RA.p1"; gene_id "MSTRG.1649";
scaf_00004	transdecoder	exon	9643823	9643897	.	-	.	transcript_id "PMZ_0026593-RA.p1"; gene_id "MSTRG.1649";
scaf_00004	transdecoder	exon	9644061	9644110	.	-	.	transcript_id "PMZ_0026593-RA.p1"; gene_id "MSTRG.1649";
scaf_00004	transdecoder	exon	9655172	9655348	.	-	.	transcript_id "PMZ_0026593-RA.p1"; gene_id "MSTRG.1649";
scaf_00004	transdecoder	exon	9659776	9659941	.	-	.	transcript_id "PMZ_0026593-RA.p1"; gene_id "MSTRG.1649";
scaf_00004	transdecoder	exon	9668396	9668472	.	-	.	transcript_id "PMZ_0026593-RA.p1"; gene_id "MSTRG.1649";
scaf_00004	transdecoder	exon	9680983	9681049	.	-	.	transcript_id "PMZ_0026593-RA.p1"; gene_id "MSTRG.1649";
scaf_00004	transdecoder	CDS	9574105	9574197	.	-	0	transcript_id "PMZ_0026593-RA.p1"; gene_id "MSTRG.1649";
scaf_00004	transdecoder	CDS	9576548	9576608	.	-	1	transcript_id "PMZ_0026593-RA.p1"; gene_id "MSTRG.1649";
scaf_00004	transdecoder	CDS	9578263	9578383	.	-	2	transcript_id "PMZ_0026593-RA.p1"; gene_id "MSTRG.1649";
scaf_00004	transdecoder	CDS	9602896	9603100	.	-	0	transcript_id "PMZ_0026593-RA.p1"; gene_id "MSTRG.1649";
scaf_00004	transdecoder	CDS	9608256	9608346	.	-	1	transcript_id "PMZ_0026593-RA.p1"; gene_id "MSTRG.1649";
scaf_00004	transdecoder	CDS	9615210	9615274	.	-	0	transcript_id "PMZ_0026593-RA.p1"; gene_id "MSTRG.1649";
scaf_00004	transdecoder	CDS	9629864	9630024	.	-	2	transcript_id "PMZ_0026593-RA.p1"; gene_id "MSTRG.1649";
scaf_00004	transdecoder	CDS	9631080	9631169	.	-	2	transcript_id "PMZ_0026593-RA.p1"; gene_id "MSTRG.1649";
scaf_00004	transdecoder	CDS	9631298	9631383	.	-	1	transcript_id "PMZ_0026593-RA.p1"; gene_id "MSTRG.1649";
scaf_00004	transdecoder	CDS	9633833	9633907	.	-	1	transcript_id "PMZ_0026593-RA.p1"; gene_id "MSTRG.1649";
scaf_00004	transdecoder	CDS	9634928	9635001	.	-	0	transcript_id "PMZ_0026593-RA.p1"; gene_id "MSTRG.1649";
scaf_00004	transdecoder	CDS	9636324	9636455	.	-	0	transcript_id "PMZ_0026593-RA.p1"; gene_id "MSTRG.1649";
scaf_00004	transdecoder	CDS	9638202	9638300	.	-	0	transcript_id "PMZ_0026593-RA.p1"; gene_id "MSTRG.1649";
scaf_00004	transdecoder	CDS	9640172	9640288	.	-	0	transcript_id "PMZ_0026593-RA.p1"; gene_id "MSTRG.1649";
scaf_00004	transdecoder	CDS	9640550	9640638	.	-	2	transcript_id "PMZ_0026593-RA.p1"; gene_id "MSTRG.1649";
scaf_00004	transdecoder	CDS	9641658	9641775	.	-	0	transcript_id "PMZ_0026593-RA.p1"; gene_id "MSTRG.1649";
scaf_00004	transdecoder	CDS	9642907	9643026	.	-	0	transcript_id "PMZ_0026593-RA.p1"; gene_id "MSTRG.1649";
scaf_00004	transdecoder	CDS	9643823	9643897	.	-	0	transcript_id "PMZ_0026593-RA.p1"; gene_id "MSTRG.1649";
scaf_00004	transdecoder	CDS	9644061	9644110	.	-	2	transcript_id "PMZ_0026593-RA.p1"; gene_id "MSTRG.1649";
scaf_00004	transdecoder	CDS	9655172	9655348	.	-	2	transcript_id "PMZ_0026593-RA.p1"; gene_id "MSTRG.1649";
scaf_00004	transdecoder	CDS	9659776	9659941	.	-	0	transcript_id "PMZ_0026593-RA.p1"; gene_id "MSTRG.1649";
scaf_00004	transdecoder	CDS	9668396	9668472	.	-	2	transcript_id "PMZ_0026593-RA.p1"; gene_id "MSTRG.1649";
scaf_00004	transdecoder	CDS	9680983	9681049	.	-	0	transcript_id "PMZ_0026593-RA.p1"; gene_id "MSTRG.1649";
scaf_00004	transdecoder	exon	9756458	9759805	.	-	.	transcript_id "MSTRG.1651.1.p1"; gene_id "MSTRG.1651";
scaf_00004	transdecoder	exon	9761174	9761325	.	-	.	transcript_id "MSTRG.1651.1.p1"; gene_id "MSTRG.1651";
scaf_00004	transdecoder	exon	9762896	9763125	.	-	.	transcript_id "MSTRG.1651.1.p1"; gene_id "MSTRG.1651";
scaf_00004	transdecoder	exon	9764535	9764702	.	-	.	transcript_id "MSTRG.1651.1.p1"; gene_id "MSTRG.1651";
scaf_00004	transdecoder	exon	9765480	9765767	.	-	.	transcript_id "MSTRG.1651.1.p1"; gene_id "MSTRG.1651";
scaf_00004	transdecoder	exon	9765927	9765968	.	-	.	transcript_id "MSTRG.1651.1.p1"; gene_id "MSTRG.1651";
scaf_00004	transdecoder	exon	9766396	9766730	.	-	.	transcript_id "MSTRG.1651.1.p1"; gene_id "MSTRG.1651";
scaf_00004	transdecoder	exon	9767345	9767434	.	-	.	transcript_id "MSTRG.1651.1.p1"; gene_id "MSTRG.1651";
scaf_00004	transdecoder	exon	9769196	9769291	.	-	.	transcript_id "MSTRG.1651.1.p1"; gene_id "MSTRG.1651";
scaf_00004	transdecoder	exon	9769586	9769998	.	-	.	transcript_id "MSTRG.1651.1.p1"; gene_id "MSTRG.1651";
scaf_00004	transdecoder	CDS	9759571	9759805	.	-	1	transcript_id "MSTRG.1651.1.p1"; gene_id "MSTRG.1651";
scaf_00004	transdecoder	CDS	9761174	9761325	.	-	0	transcript_id "MSTRG.1651.1.p1"; gene_id "MSTRG.1651";
scaf_00004	transdecoder	CDS	9762896	9763125	.	-	2	transcript_id "MSTRG.1651.1.p1"; gene_id "MSTRG.1651";
scaf_00004	transdecoder	CDS	9764535	9764702	.	-	2	transcript_id "MSTRG.1651.1.p1"; gene_id "MSTRG.1651";
scaf_00004	transdecoder	CDS	9765480	9765767	.	-	2	transcript_id "MSTRG.1651.1.p1"; gene_id "MSTRG.1651";
scaf_00004	transdecoder	CDS	9765927	9765968	.	-	2	transcript_id "MSTRG.1651.1.p1"; gene_id "MSTRG.1651";
scaf_00004	transdecoder	CDS	9766396	9766730	.	-	1	transcript_id "MSTRG.1651.1.p1"; gene_id "MSTRG.1651";
scaf_00004	transdecoder	CDS	9767345	9767434	.	-	1	transcript_id "MSTRG.1651.1.p1"; gene_id "MSTRG.1651";
scaf_00004	transdecoder	CDS	9769196	9769291	.	-	1	transcript_id "MSTRG.1651.1.p1"; gene_id "MSTRG.1651";
scaf_00004	transdecoder	CDS	9769586	9769668	.	-	0	transcript_id "MSTRG.1651.1.p1"; gene_id "MSTRG.1651";
scaf_00004	transdecoder	exon	9759274	9759805	.	-	.	transcript_id "MSTRG.1651.3.p2"; gene_id "MSTRG.1651";
scaf_00004	transdecoder	exon	9761174	9761325	.	-	.	transcript_id "MSTRG.1651.3.p2"; gene_id "MSTRG.1651";
scaf_00004	transdecoder	exon	9762896	9763125	.	-	.	transcript_id "MSTRG.1651.3.p2"; gene_id "MSTRG.1651";
scaf_00004	transdecoder	exon	9764535	9764702	.	-	.	transcript_id "MSTRG.1651.3.p2"; gene_id "MSTRG.1651";
scaf_00004	transdecoder	exon	9765480	9765767	.	-	.	transcript_id "MSTRG.1651.3.p2"; gene_id "MSTRG.1651";
scaf_00004	transdecoder	exon	9765927	9765968	.	-	.	transcript_id "MSTRG.1651.3.p2"; gene_id "MSTRG.1651";
scaf_00004	transdecoder	exon	9766396	9766730	.	-	.	transcript_id "MSTRG.1651.3.p2"; gene_id "MSTRG.1651";
scaf_00004	transdecoder	exon	9767345	9767437	.	-	.	transcript_id "MSTRG.1651.3.p2"; gene_id "MSTRG.1651";
scaf_00004	transdecoder	exon	9769196	9769291	.	-	.	transcript_id "MSTRG.1651.3.p2"; gene_id "MSTRG.1651";
scaf_00004	transdecoder	exon	9769586	9769751	.	-	.	transcript_id "MSTRG.1651.3.p2"; gene_id "MSTRG.1651";
scaf_00004	transdecoder	exon	9769850	9769963	.	-	.	transcript_id "MSTRG.1651.3.p2"; gene_id "MSTRG.1651";
scaf_00004	transdecoder	exon	9771871	9771975	.	-	.	transcript_id "MSTRG.1651.3.p2"; gene_id "MSTRG.1651";
scaf_00004	transdecoder	exon	9773479	9774217	.	-	.	transcript_id "MSTRG.1651.3.p2"; gene_id "MSTRG.1651";
scaf_00004	transdecoder	exon	9774391	9774522	.	-	.	transcript_id "MSTRG.1651.3.p2"; gene_id "MSTRG.1651";
scaf_00004	transdecoder	exon	9775648	9775721	.	-	.	transcript_id "MSTRG.1651.3.p2"; gene_id "MSTRG.1651";
scaf_00004	transdecoder	exon	9775980	9776134	.	-	.	transcript_id "MSTRG.1651.3.p2"; gene_id "MSTRG.1651";
scaf_00004	transdecoder	exon	9776658	9776809	.	-	.	transcript_id "MSTRG.1651.3.p2"; gene_id "MSTRG.1651";
scaf_00004	transdecoder	exon	9777881	9778026	.	-	.	transcript_id "MSTRG.1651.3.p2"; gene_id "MSTRG.1651";
scaf_00004	transdecoder	exon	9779073	9779751	.	-	.	transcript_id "MSTRG.1651.3.p2"; gene_id "MSTRG.1651";
scaf_00004	transdecoder	exon	9780056	9780188	.	-	.	transcript_id "MSTRG.1651.3.p2"; gene_id "MSTRG.1651";
scaf_00004	transdecoder	exon	9781427	9781543	.	-	.	transcript_id "MSTRG.1651.3.p2"; gene_id "MSTRG.1651";
scaf_00004	transdecoder	exon	9784533	9784608	.	-	.	transcript_id "MSTRG.1651.3.p2"; gene_id "MSTRG.1651";
scaf_00004	transdecoder	CDS	9774434	9774522	.	-	2	transcript_id "MSTRG.1651.3.p2"; gene_id "MSTRG.1651";
scaf_00004	transdecoder	CDS	9775648	9775721	.	-	1	transcript_id "MSTRG.1651.3.p2"; gene_id "MSTRG.1651";
scaf_00004	transdecoder	CDS	9775980	9776134	.	-	0	transcript_id "MSTRG.1651.3.p2"; gene_id "MSTRG.1651";
scaf_00004	transdecoder	CDS	9776658	9776809	.	-	2	transcript_id "MSTRG.1651.3.p2"; gene_id "MSTRG.1651";
scaf_00004	transdecoder	CDS	9777881	9778026	.	-	1	transcript_id "MSTRG.1651.3.p2"; gene_id "MSTRG.1651";
scaf_00004	transdecoder	CDS	9779073	9779751	.	-	2	transcript_id "MSTRG.1651.3.p2"; gene_id "MSTRG.1651";
scaf_00004	transdecoder	CDS	9780056	9780185	.	-	0	transcript_id "MSTRG.1651.3.p2"; gene_id "MSTRG.1651";
scaf_00004	transdecoder	exon	9759335	9759805	.	-	.	transcript_id "PMZ_0011061-RA.p2"; gene_id "MSTRG.1651";
scaf_00004	transdecoder	exon	9761258	9761370	.	-	.	transcript_id "PMZ_0011061-RA.p2"; gene_id "MSTRG.1651";
scaf_00004	transdecoder	exon	9762896	9763115	.	-	.	transcript_id "PMZ_0011061-RA.p2"; gene_id "MSTRG.1651";
scaf_00004	transdecoder	exon	9765548	9765767	.	-	.	transcript_id "PMZ_0011061-RA.p2"; gene_id "MSTRG.1651";
scaf_00004	transdecoder	exon	9769608	9769751	.	-	.	transcript_id "PMZ_0011061-RA.p2"; gene_id "MSTRG.1651";
scaf_00004	transdecoder	exon	9769850	9769963	.	-	.	transcript_id "PMZ_0011061-RA.p2"; gene_id "MSTRG.1651";
scaf_00004	transdecoder	exon	9771871	9771975	.	-	.	transcript_id "PMZ_0011061-RA.p2"; gene_id "MSTRG.1651";
scaf_00004	transdecoder	exon	9773479	9774217	.	-	.	transcript_id "PMZ_0011061-RA.p2"; gene_id "MSTRG.1651";
scaf_00004	transdecoder	exon	9774391	9774522	.	-	.	transcript_id "PMZ_0011061-RA.p2"; gene_id "MSTRG.1651";
scaf_00004	transdecoder	exon	9775648	9775721	.	-	.	transcript_id "PMZ_0011061-RA.p2"; gene_id "MSTRG.1651";
scaf_00004	transdecoder	exon	9775980	9776134	.	-	.	transcript_id "PMZ_0011061-RA.p2"; gene_id "MSTRG.1651";
scaf_00004	transdecoder	exon	9776658	9776809	.	-	.	transcript_id "PMZ_0011061-RA.p2"; gene_id "MSTRG.1651";
scaf_00004	transdecoder	exon	9777881	9778026	.	-	.	transcript_id "PMZ_0011061-RA.p2"; gene_id "MSTRG.1651";
scaf_00004	transdecoder	exon	9779073	9779751	.	-	.	transcript_id "PMZ_0011061-RA.p2"; gene_id "MSTRG.1651";
scaf_00004	transdecoder	exon	9780056	9780188	.	-	.	transcript_id "PMZ_0011061-RA.p2"; gene_id "MSTRG.1651";
scaf_00004	transdecoder	exon	9781427	9781543	.	-	.	transcript_id "PMZ_0011061-RA.p2"; gene_id "MSTRG.1651";
scaf_00004	transdecoder	exon	9784533	9784594	.	-	.	transcript_id "PMZ_0011061-RA.p2"; gene_id "MSTRG.1651";
scaf_00004	transdecoder	CDS	9774434	9774522	.	-	2	transcript_id "PMZ_0011061-RA.p2"; gene_id "MSTRG.1651";
scaf_00004	transdecoder	CDS	9775648	9775721	.	-	1	transcript_id "PMZ_0011061-RA.p2"; gene_id "MSTRG.1651";
scaf_00004	transdecoder	CDS	9775980	9776134	.	-	0	transcript_id "PMZ_0011061-RA.p2"; gene_id "MSTRG.1651";
scaf_00004	transdecoder	CDS	9776658	9776809	.	-	2	transcript_id "PMZ_0011061-RA.p2"; gene_id "MSTRG.1651";
scaf_00004	transdecoder	CDS	9777881	9778026	.	-	1	transcript_id "PMZ_0011061-RA.p2"; gene_id "MSTRG.1651";
scaf_00004	transdecoder	CDS	9779073	9779751	.	-	2	transcript_id "PMZ_0011061-RA.p2"; gene_id "MSTRG.1651";
scaf_00004	transdecoder	CDS	9780056	9780185	.	-	0	transcript_id "PMZ_0011061-RA.p2"; gene_id "MSTRG.1651";
scaf_00004	transdecoder	exon	9827889	9830440	.	-	.	transcript_id "MSTRG.1652.1.p1"; gene_id "MSTRG.1652";
scaf_00004	transdecoder	exon	9830589	9830672	.	-	.	transcript_id "MSTRG.1652.1.p1"; gene_id "MSTRG.1652";
scaf_00004	transdecoder	exon	9831708	9831782	.	-	.	transcript_id "MSTRG.1652.1.p1"; gene_id "MSTRG.1652";
scaf_00004	transdecoder	exon	9832608	9832718	.	-	.	transcript_id "MSTRG.1652.1.p1"; gene_id "MSTRG.1652";
scaf_00004	transdecoder	exon	9833256	9833306	.	-	.	transcript_id "MSTRG.1652.1.p1"; gene_id "MSTRG.1652";
scaf_00004	transdecoder	exon	9834379	9834475	.	-	.	transcript_id "MSTRG.1652.1.p1"; gene_id "MSTRG.1652";
scaf_00004	transdecoder	exon	9834882	9834928	.	-	.	transcript_id "MSTRG.1652.1.p1"; gene_id "MSTRG.1652";
scaf_00004	transdecoder	exon	9835174	9835289	.	-	.	transcript_id "MSTRG.1652.1.p1"; gene_id "MSTRG.1652";
scaf_00004	transdecoder	exon	9838904	9838983	.	-	.	transcript_id "MSTRG.1652.1.p1"; gene_id "MSTRG.1652";
scaf_00004	transdecoder	exon	9839770	9839927	.	-	.	transcript_id "MSTRG.1652.1.p1"; gene_id "MSTRG.1652";
scaf_00004	transdecoder	exon	9851517	9851608	.	-	.	transcript_id "MSTRG.1652.1.p1"; gene_id "MSTRG.1652";
scaf_00004	transdecoder	exon	9855151	9855209	.	-	.	transcript_id "MSTRG.1652.1.p1"; gene_id "MSTRG.1652";
scaf_00004	transdecoder	exon	9868150	9868307	.	-	.	transcript_id "MSTRG.1652.1.p1"; gene_id "MSTRG.1652";
scaf_00004	transdecoder	exon	9881339	9881944	.	-	.	transcript_id "MSTRG.1652.1.p1"; gene_id "MSTRG.1652";
scaf_00004	transdecoder	CDS	9830595	9830672	.	-	0	transcript_id "MSTRG.1652.1.p1"; gene_id "MSTRG.1652";
scaf_00004	transdecoder	CDS	9831708	9831782	.	-	0	transcript_id "MSTRG.1652.1.p1"; gene_id "MSTRG.1652";
scaf_00004	transdecoder	CDS	9832608	9832718	.	-	0	transcript_id "MSTRG.1652.1.p1"; gene_id "MSTRG.1652";
scaf_00004	transdecoder	CDS	9833256	9833306	.	-	0	transcript_id "MSTRG.1652.1.p1"; gene_id "MSTRG.1652";
scaf_00004	transdecoder	CDS	9834379	9834475	.	-	1	transcript_id "MSTRG.1652.1.p1"; gene_id "MSTRG.1652";
scaf_00004	transdecoder	CDS	9834882	9834928	.	-	0	transcript_id "MSTRG.1652.1.p1"; gene_id "MSTRG.1652";
scaf_00004	transdecoder	CDS	9835174	9835289	.	-	2	transcript_id "MSTRG.1652.1.p1"; gene_id "MSTRG.1652";
scaf_00004	transdecoder	CDS	9838904	9838983	.	-	1	transcript_id "MSTRG.1652.1.p1"; gene_id "MSTRG.1652";
scaf_00004	transdecoder	CDS	9839770	9839927	.	-	0	transcript_id "MSTRG.1652.1.p1"; gene_id "MSTRG.1652";
scaf_00004	transdecoder	CDS	9851517	9851608	.	-	2	transcript_id "MSTRG.1652.1.p1"; gene_id "MSTRG.1652";
scaf_00004	transdecoder	CDS	9855151	9855209	.	-	1	transcript_id "MSTRG.1652.1.p1"; gene_id "MSTRG.1652";
scaf_00004	transdecoder	CDS	9868150	9868307	.	-	0	transcript_id "MSTRG.1652.1.p1"; gene_id "MSTRG.1652";
scaf_00004	transdecoder	CDS	9881339	9881383	.	-	0	transcript_id "MSTRG.1652.1.p1"; gene_id "MSTRG.1652";
scaf_00004	transdecoder	exon	9827890	9830440	.	-	.	transcript_id "MSTRG.1652.2.p1"; gene_id "MSTRG.1652";
scaf_00004	transdecoder	exon	9830589	9830672	.	-	.	transcript_id "MSTRG.1652.2.p1"; gene_id "MSTRG.1652";
scaf_00004	transdecoder	exon	9831708	9831782	.	-	.	transcript_id "MSTRG.1652.2.p1"; gene_id "MSTRG.1652";
scaf_00004	transdecoder	exon	9832608	9832718	.	-	.	transcript_id "MSTRG.1652.2.p1"; gene_id "MSTRG.1652";
scaf_00004	transdecoder	exon	9833256	9833306	.	-	.	transcript_id "MSTRG.1652.2.p1"; gene_id "MSTRG.1652";
scaf_00004	transdecoder	exon	9834379	9834475	.	-	.	transcript_id "MSTRG.1652.2.p1"; gene_id "MSTRG.1652";
scaf_00004	transdecoder	exon	9834882	9834928	.	-	.	transcript_id "MSTRG.1652.2.p1"; gene_id "MSTRG.1652";
scaf_00004	transdecoder	exon	9835174	9835289	.	-	.	transcript_id "MSTRG.1652.2.p1"; gene_id "MSTRG.1652";
scaf_00004	transdecoder	exon	9838904	9838983	.	-	.	transcript_id "MSTRG.1652.2.p1"; gene_id "MSTRG.1652";
scaf_00004	transdecoder	exon	9839770	9839927	.	-	.	transcript_id "MSTRG.1652.2.p1"; gene_id "MSTRG.1652";
scaf_00004	transdecoder	exon	9851517	9851608	.	-	.	transcript_id "MSTRG.1652.2.p1"; gene_id "MSTRG.1652";
scaf_00004	transdecoder	exon	9855151	9855209	.	-	.	transcript_id "MSTRG.1652.2.p1"; gene_id "MSTRG.1652";
scaf_00004	transdecoder	exon	9868150	9868307	.	-	.	transcript_id "MSTRG.1652.2.p1"; gene_id "MSTRG.1652";
scaf_00004	transdecoder	exon	9946113	9946265	.	-	.	transcript_id "MSTRG.1652.2.p1"; gene_id "MSTRG.1652";
scaf_00004	transdecoder	exon	9977464	9979173	.	-	.	transcript_id "MSTRG.1652.2.p1"; gene_id "MSTRG.1652";
scaf_00004	transdecoder	CDS	9830595	9830672	.	-	0	transcript_id "MSTRG.1652.2.p1"; gene_id "MSTRG.1652";
scaf_00004	transdecoder	CDS	9831708	9831782	.	-	0	transcript_id "MSTRG.1652.2.p1"; gene_id "MSTRG.1652";
scaf_00004	transdecoder	CDS	9832608	9832718	.	-	0	transcript_id "MSTRG.1652.2.p1"; gene_id "MSTRG.1652";
scaf_00004	transdecoder	CDS	9833256	9833306	.	-	0	transcript_id "MSTRG.1652.2.p1"; gene_id "MSTRG.1652";
scaf_00004	transdecoder	CDS	9834379	9834475	.	-	1	transcript_id "MSTRG.1652.2.p1"; gene_id "MSTRG.1652";
scaf_00004	transdecoder	CDS	9834882	9834928	.	-	0	transcript_id "MSTRG.1652.2.p1"; gene_id "MSTRG.1652";
scaf_00004	transdecoder	CDS	9835174	9835289	.	-	2	transcript_id "MSTRG.1652.2.p1"; gene_id "MSTRG.1652";
scaf_00004	transdecoder	CDS	9838904	9838983	.	-	1	transcript_id "MSTRG.1652.2.p1"; gene_id "MSTRG.1652";
scaf_00004	transdecoder	CDS	9839770	9839927	.	-	0	transcript_id "MSTRG.1652.2.p1"; gene_id "MSTRG.1652";
scaf_00004	transdecoder	CDS	9851517	9851608	.	-	2	transcript_id "MSTRG.1652.2.p1"; gene_id "MSTRG.1652";
scaf_00004	transdecoder	CDS	9855151	9855209	.	-	1	transcript_id "MSTRG.1652.2.p1"; gene_id "MSTRG.1652";
scaf_00004	transdecoder	CDS	9868150	9868307	.	-	0	transcript_id "MSTRG.1652.2.p1"; gene_id "MSTRG.1652";
scaf_00004	transdecoder	CDS	9946113	9946265	.	-	0	transcript_id "MSTRG.1652.2.p1"; gene_id "MSTRG.1652";
scaf_00004	transdecoder	CDS	9977464	9977466	.	-	0	transcript_id "MSTRG.1652.2.p1"; gene_id "MSTRG.1652";
scaf_00004	transdecoder	exon	9827892	9830440	.	-	.	transcript_id "PMZ_0027071-RA.p1"; gene_id "MSTRG.1652";
scaf_00004	transdecoder	exon	9831708	9831782	.	-	.	transcript_id "PMZ_0027071-RA.p1"; gene_id "MSTRG.1652";
scaf_00004	transdecoder	exon	9832608	9832718	.	-	.	transcript_id "PMZ_0027071-RA.p1"; gene_id "MSTRG.1652";
scaf_00004	transdecoder	exon	9833256	9833306	.	-	.	transcript_id "PMZ_0027071-RA.p1"; gene_id "MSTRG.1652";
scaf_00004	transdecoder	exon	9834379	9834475	.	-	.	transcript_id "PMZ_0027071-RA.p1"; gene_id "MSTRG.1652";
scaf_00004	transdecoder	exon	9834882	9834928	.	-	.	transcript_id "PMZ_0027071-RA.p1"; gene_id "MSTRG.1652";
scaf_00004	transdecoder	exon	9835174	9835289	.	-	.	transcript_id "PMZ_0027071-RA.p1"; gene_id "MSTRG.1652";
scaf_00004	transdecoder	exon	9838904	9838983	.	-	.	transcript_id "PMZ_0027071-RA.p1"; gene_id "MSTRG.1652";
scaf_00004	transdecoder	exon	9839770	9839864	.	-	.	transcript_id "PMZ_0027071-RA.p1"; gene_id "MSTRG.1652";
scaf_00004	transdecoder	exon	9851505	9851608	.	-	.	transcript_id "PMZ_0027071-RA.p1"; gene_id "MSTRG.1652";
scaf_00004	transdecoder	exon	9855151	9855209	.	-	.	transcript_id "PMZ_0027071-RA.p1"; gene_id "MSTRG.1652";
scaf_00004	transdecoder	exon	9868150	9868280	.	-	.	transcript_id "PMZ_0027071-RA.p1"; gene_id "MSTRG.1652";
scaf_00004	transdecoder	CDS	9830414	9830440	.	-	0	transcript_id "PMZ_0027071-RA.p1"; gene_id "MSTRG.1652";
scaf_00004	transdecoder	CDS	9831708	9831782	.	-	0	transcript_id "PMZ_0027071-RA.p1"; gene_id "MSTRG.1652";
scaf_00004	transdecoder	CDS	9832608	9832718	.	-	0	transcript_id "PMZ_0027071-RA.p1"; gene_id "MSTRG.1652";
scaf_00004	transdecoder	CDS	9833256	9833306	.	-	0	transcript_id "PMZ_0027071-RA.p1"; gene_id "MSTRG.1652";
scaf_00004	transdecoder	CDS	9834379	9834475	.	-	1	transcript_id "PMZ_0027071-RA.p1"; gene_id "MSTRG.1652";
scaf_00004	transdecoder	CDS	9834882	9834928	.	-	0	transcript_id "PMZ_0027071-RA.p1"; gene_id "MSTRG.1652";
scaf_00004	transdecoder	CDS	9835174	9835289	.	-	2	transcript_id "PMZ_0027071-RA.p1"; gene_id "MSTRG.1652";
scaf_00004	transdecoder	CDS	9838904	9838983	.	-	1	transcript_id "PMZ_0027071-RA.p1"; gene_id "MSTRG.1652";
scaf_00004	transdecoder	CDS	9839770	9839864	.	-	0	transcript_id "PMZ_0027071-RA.p1"; gene_id "MSTRG.1652";
scaf_00004	transdecoder	CDS	9851505	9851608	.	-	2	transcript_id "PMZ_0027071-RA.p1"; gene_id "MSTRG.1652";
scaf_00004	transdecoder	CDS	9855151	9855209	.	-	1	transcript_id "PMZ_0027071-RA.p1"; gene_id "MSTRG.1652";
scaf_00004	transdecoder	CDS	9868150	9868280	.	-	0	transcript_id "PMZ_0027071-RA.p1"; gene_id "MSTRG.1652";
scaf_00004	transdecoder	exon	10015441	10015998	.	+	.	transcript_id "MSTRG.1653.1.p1"; gene_id "MSTRG.1653";
scaf_00004	transdecoder	exon	10018923	10019055	.	+	.	transcript_id "MSTRG.1653.1.p1"; gene_id "MSTRG.1653";
scaf_00004	transdecoder	exon	10023414	10023522	.	+	.	transcript_id "MSTRG.1653.1.p1"; gene_id "MSTRG.1653";
scaf_00004	transdecoder	exon	10024094	10024182	.	+	.	transcript_id "MSTRG.1653.1.p1"; gene_id "MSTRG.1653";
scaf_00004	transdecoder	exon	10024482	10025060	.	+	.	transcript_id "MSTRG.1653.1.p1"; gene_id "MSTRG.1653";
scaf_00004	transdecoder	exon	10025960	10026772	.	+	.	transcript_id "MSTRG.1653.1.p1"; gene_id "MSTRG.1653";
scaf_00004	transdecoder	CDS	10015991	10015998	.	+	0	transcript_id "MSTRG.1653.1.p1"; gene_id "MSTRG.1653";
scaf_00004	transdecoder	CDS	10018923	10019055	.	+	1	transcript_id "MSTRG.1653.1.p1"; gene_id "MSTRG.1653";
scaf_00004	transdecoder	CDS	10023414	10023522	.	+	0	transcript_id "MSTRG.1653.1.p1"; gene_id "MSTRG.1653";
scaf_00004	transdecoder	CDS	10024094	10024182	.	+	2	transcript_id "MSTRG.1653.1.p1"; gene_id "MSTRG.1653";
scaf_00004	transdecoder	CDS	10024482	10025060	.	+	0	transcript_id "MSTRG.1653.1.p1"; gene_id "MSTRG.1653";
scaf_00004	transdecoder	CDS	10025960	10026097	.	+	0	transcript_id "MSTRG.1653.1.p1"; gene_id "MSTRG.1653";
scaf_00004	transdecoder	exon	10015632	10015998	.	+	.	transcript_id "PMZ_0040251-RA.p1"; gene_id "MSTRG.1653";
scaf_00004	transdecoder	exon	10018923	10019055	.	+	.	transcript_id "PMZ_0040251-RA.p1"; gene_id "MSTRG.1653";
scaf_00004	transdecoder	exon	10023414	10023522	.	+	.	transcript_id "PMZ_0040251-RA.p1"; gene_id "MSTRG.1653";
scaf_00004	transdecoder	exon	10024094	10024182	.	+	.	transcript_id "PMZ_0040251-RA.p1"; gene_id "MSTRG.1653";
scaf_00004	transdecoder	exon	10030845	10031144	.	+	.	transcript_id "PMZ_0040251-RA.p1"; gene_id "MSTRG.1653";
scaf_00004	transdecoder	CDS	10015991	10015998	.	+	0	transcript_id "PMZ_0040251-RA.p1"; gene_id "MSTRG.1653";
scaf_00004	transdecoder	CDS	10018923	10019055	.	+	1	transcript_id "PMZ_0040251-RA.p1"; gene_id "MSTRG.1653";
scaf_00004	transdecoder	CDS	10023414	10023522	.	+	0	transcript_id "PMZ_0040251-RA.p1"; gene_id "MSTRG.1653";
scaf_00004	transdecoder	CDS	10024094	10024182	.	+	2	transcript_id "PMZ_0040251-RA.p1"; gene_id "MSTRG.1653";
scaf_00004	transdecoder	CDS	10030845	10031144	.	+	0	transcript_id "PMZ_0040251-RA.p1"; gene_id "MSTRG.1653";
scaf_00004	transdecoder	exon	10015632	10015998	.	+	.	transcript_id "MSTRG.1653.2.p3"; gene_id "MSTRG.1653";
scaf_00004	transdecoder	exon	10018923	10019055	.	+	.	transcript_id "MSTRG.1653.2.p3"; gene_id "MSTRG.1653";
scaf_00004	transdecoder	exon	10023414	10023522	.	+	.	transcript_id "MSTRG.1653.2.p3"; gene_id "MSTRG.1653";
scaf_00004	transdecoder	exon	10024094	10024182	.	+	.	transcript_id "MSTRG.1653.2.p3"; gene_id "MSTRG.1653";
scaf_00004	transdecoder	exon	10030845	10031365	.	+	.	transcript_id "MSTRG.1653.2.p3"; gene_id "MSTRG.1653";
scaf_00004	transdecoder	exon	10032503	10032694	.	+	.	transcript_id "MSTRG.1653.2.p3"; gene_id "MSTRG.1653";
scaf_00004	transdecoder	exon	10033443	10033568	.	+	.	transcript_id "MSTRG.1653.2.p3"; gene_id "MSTRG.1653";
scaf_00004	transdecoder	exon	10033699	10035061	.	+	.	transcript_id "MSTRG.1653.2.p3"; gene_id "MSTRG.1653";
scaf_00004	transdecoder	exon	10035867	10035958	.	+	.	transcript_id "MSTRG.1653.2.p3"; gene_id "MSTRG.1653";
scaf_00004	transdecoder	exon	10036156	10036274	.	+	.	transcript_id "MSTRG.1653.2.p3"; gene_id "MSTRG.1653";
scaf_00004	transdecoder	exon	10036420	10041905	.	+	.	transcript_id "MSTRG.1653.2.p3"; gene_id "MSTRG.1653";
scaf_00004	transdecoder	CDS	10015991	10015998	.	+	0	transcript_id "MSTRG.1653.2.p3"; gene_id "MSTRG.1653";
scaf_00004	transdecoder	CDS	10018923	10019055	.	+	1	transcript_id "MSTRG.1653.2.p3"; gene_id "MSTRG.1653";
scaf_00004	transdecoder	CDS	10023414	10023522	.	+	0	transcript_id "MSTRG.1653.2.p3"; gene_id "MSTRG.1653";
scaf_00004	transdecoder	CDS	10024094	10024182	.	+	2	transcript_id "MSTRG.1653.2.p3"; gene_id "MSTRG.1653";
scaf_00004	transdecoder	CDS	10030845	10031144	.	+	0	transcript_id "MSTRG.1653.2.p3"; gene_id "MSTRG.1653";
scaf_00004	transdecoder	exon	10030116	10030773	.	+	.	transcript_id "MSTRG.1653.4.p1"; gene_id "MSTRG.1653";
scaf_00004	transdecoder	exon	10032503	10032694	.	+	.	transcript_id "MSTRG.1653.4.p1"; gene_id "MSTRG.1653";
scaf_00004	transdecoder	exon	10033443	10033568	.	+	.	transcript_id "MSTRG.1653.4.p1"; gene_id "MSTRG.1653";
scaf_00004	transdecoder	exon	10033699	10033813	.	+	.	transcript_id "MSTRG.1653.4.p1"; gene_id "MSTRG.1653";
scaf_00004	transdecoder	exon	10035030	10035061	.	+	.	transcript_id "MSTRG.1653.4.p1"; gene_id "MSTRG.1653";
scaf_00004	transdecoder	exon	10035867	10035958	.	+	.	transcript_id "MSTRG.1653.4.p1"; gene_id "MSTRG.1653";
scaf_00004	transdecoder	exon	10036156	10036274	.	+	.	transcript_id "MSTRG.1653.4.p1"; gene_id "MSTRG.1653";
scaf_00004	transdecoder	exon	10036420	10036994	.	+	.	transcript_id "MSTRG.1653.4.p1"; gene_id "MSTRG.1653";
scaf_00004	transdecoder	exon	10037296	10041738	.	+	.	transcript_id "MSTRG.1653.4.p1"; gene_id "MSTRG.1653";
scaf_00004	transdecoder	CDS	10032515	10032694	.	+	0	transcript_id "MSTRG.1653.4.p1"; gene_id "MSTRG.1653";
scaf_00004	transdecoder	CDS	10033443	10033568	.	+	0	transcript_id "MSTRG.1653.4.p1"; gene_id "MSTRG.1653";
scaf_00004	transdecoder	CDS	10033699	10033813	.	+	0	transcript_id "MSTRG.1653.4.p1"; gene_id "MSTRG.1653";
scaf_00004	transdecoder	CDS	10035030	10035061	.	+	2	transcript_id "MSTRG.1653.4.p1"; gene_id "MSTRG.1653";
scaf_00004	transdecoder	CDS	10035867	10035958	.	+	0	transcript_id "MSTRG.1653.4.p1"; gene_id "MSTRG.1653";
scaf_00004	transdecoder	CDS	10036156	10036274	.	+	1	transcript_id "MSTRG.1653.4.p1"; gene_id "MSTRG.1653";
scaf_00004	transdecoder	CDS	10036420	10036994	.	+	2	transcript_id "MSTRG.1653.4.p1"; gene_id "MSTRG.1653";
scaf_00004	transdecoder	CDS	10037296	10037430	.	+	0	transcript_id "MSTRG.1653.4.p1"; gene_id "MSTRG.1653";
scaf_00004	transdecoder	exon	10030207	10031365	.	+	.	transcript_id "MSTRG.1653.5.p3"; gene_id "MSTRG.1653";
scaf_00004	transdecoder	exon	10032503	10032694	.	+	.	transcript_id "MSTRG.1653.5.p3"; gene_id "MSTRG.1653";
scaf_00004	transdecoder	exon	10033443	10033568	.	+	.	transcript_id "MSTRG.1653.5.p3"; gene_id "MSTRG.1653";
scaf_00004	transdecoder	exon	10033699	10035061	.	+	.	transcript_id "MSTRG.1653.5.p3"; gene_id "MSTRG.1653";
scaf_00004	transdecoder	exon	10035867	10035958	.	+	.	transcript_id "MSTRG.1653.5.p3"; gene_id "MSTRG.1653";
scaf_00004	transdecoder	exon	10036156	10036274	.	+	.	transcript_id "MSTRG.1653.5.p3"; gene_id "MSTRG.1653";
scaf_00004	transdecoder	exon	10036420	10036823	.	+	.	transcript_id "MSTRG.1653.5.p3"; gene_id "MSTRG.1653";
scaf_00004	transdecoder	exon	10037296	10041934	.	+	.	transcript_id "MSTRG.1653.5.p3"; gene_id "MSTRG.1653";
scaf_00004	transdecoder	CDS	10030208	10030711	.	+	0	transcript_id "MSTRG.1653.5.p3"; gene_id "MSTRG.1653";
scaf_00004	transdecoder	exon	10030268	10031365	.	+	.	transcript_id "MSTRG.1653.6.p1"; gene_id "MSTRG.1653";
scaf_00004	transdecoder	exon	10032503	10032694	.	+	.	transcript_id "MSTRG.1653.6.p1"; gene_id "MSTRG.1653";
scaf_00004	transdecoder	exon	10033443	10033568	.	+	.	transcript_id "MSTRG.1653.6.p1"; gene_id "MSTRG.1653";
scaf_00004	transdecoder	exon	10033699	10033813	.	+	.	transcript_id "MSTRG.1653.6.p1"; gene_id "MSTRG.1653";
scaf_00004	transdecoder	exon	10035030	10035061	.	+	.	transcript_id "MSTRG.1653.6.p1"; gene_id "MSTRG.1653";
scaf_00004	transdecoder	exon	10035867	10035958	.	+	.	transcript_id "MSTRG.1653.6.p1"; gene_id "MSTRG.1653";
scaf_00004	transdecoder	exon	10036156	10036274	.	+	.	transcript_id "MSTRG.1653.6.p1"; gene_id "MSTRG.1653";
scaf_00004	transdecoder	exon	10036420	10036994	.	+	.	transcript_id "MSTRG.1653.6.p1"; gene_id "MSTRG.1653";
scaf_00004	transdecoder	exon	10037296	10041905	.	+	.	transcript_id "MSTRG.1653.6.p1"; gene_id "MSTRG.1653";
scaf_00004	transdecoder	CDS	10032515	10032694	.	+	0	transcript_id "MSTRG.1653.6.p1"; gene_id "MSTRG.1653";
scaf_00004	transdecoder	CDS	10033443	10033568	.	+	0	transcript_id "MSTRG.1653.6.p1"; gene_id "MSTRG.1653";
scaf_00004	transdecoder	CDS	10033699	10033813	.	+	0	transcript_id "MSTRG.1653.6.p1"; gene_id "MSTRG.1653";
scaf_00004	transdecoder	CDS	10035030	10035061	.	+	2	transcript_id "MSTRG.1653.6.p1"; gene_id "MSTRG.1653";
scaf_00004	transdecoder	CDS	10035867	10035958	.	+	0	transcript_id "MSTRG.1653.6.p1"; gene_id "MSTRG.1653";
scaf_00004	transdecoder	CDS	10036156	10036274	.	+	1	transcript_id "MSTRG.1653.6.p1"; gene_id "MSTRG.1653";
scaf_00004	transdecoder	CDS	10036420	10036994	.	+	2	transcript_id "MSTRG.1653.6.p1"; gene_id "MSTRG.1653";
scaf_00004	transdecoder	CDS	10037296	10037430	.	+	0	transcript_id "MSTRG.1653.6.p1"; gene_id "MSTRG.1653";
scaf_00004	transdecoder	exon	10030301	10030946	.	+	.	transcript_id "MSTRG.1653.7.p1"; gene_id "MSTRG.1653";
scaf_00004	transdecoder	exon	10031306	10031365	.	+	.	transcript_id "MSTRG.1653.7.p1"; gene_id "MSTRG.1653";
scaf_00004	transdecoder	exon	10032503	10032694	.	+	.	transcript_id "MSTRG.1653.7.p1"; gene_id "MSTRG.1653";
scaf_00004	transdecoder	exon	10033443	10033568	.	+	.	transcript_id "MSTRG.1653.7.p1"; gene_id "MSTRG.1653";
scaf_00004	transdecoder	exon	10033699	10033813	.	+	.	transcript_id "MSTRG.1653.7.p1"; gene_id "MSTRG.1653";
scaf_00004	transdecoder	exon	10035030	10035061	.	+	.	transcript_id "MSTRG.1653.7.p1"; gene_id "MSTRG.1653";
scaf_00004	transdecoder	exon	10035867	10035958	.	+	.	transcript_id "MSTRG.1653.7.p1"; gene_id "MSTRG.1653";
scaf_00004	transdecoder	exon	10036156	10036274	.	+	.	transcript_id "MSTRG.1653.7.p1"; gene_id "MSTRG.1653";
scaf_00004	transdecoder	exon	10036420	10036994	.	+	.	transcript_id "MSTRG.1653.7.p1"; gene_id "MSTRG.1653";
scaf_00004	transdecoder	exon	10037296	10041835	.	+	.	transcript_id "MSTRG.1653.7.p1"; gene_id "MSTRG.1653";
scaf_00004	transdecoder	CDS	10032515	10032694	.	+	0	transcript_id "MSTRG.1653.7.p1"; gene_id "MSTRG.1653";
scaf_00004	transdecoder	CDS	10033443	10033568	.	+	0	transcript_id "MSTRG.1653.7.p1"; gene_id "MSTRG.1653";
scaf_00004	transdecoder	CDS	10033699	10033813	.	+	0	transcript_id "MSTRG.1653.7.p1"; gene_id "MSTRG.1653";
scaf_00004	transdecoder	CDS	10035030	10035061	.	+	2	transcript_id "MSTRG.1653.7.p1"; gene_id "MSTRG.1653";
scaf_00004	transdecoder	CDS	10035867	10035958	.	+	0	transcript_id "MSTRG.1653.7.p1"; gene_id "MSTRG.1653";
scaf_00004	transdecoder	CDS	10036156	10036274	.	+	1	transcript_id "MSTRG.1653.7.p1"; gene_id "MSTRG.1653";
scaf_00004	transdecoder	CDS	10036420	10036994	.	+	2	transcript_id "MSTRG.1653.7.p1"; gene_id "MSTRG.1653";
scaf_00004	transdecoder	CDS	10037296	10037430	.	+	0	transcript_id "MSTRG.1653.7.p1"; gene_id "MSTRG.1653";
scaf_00004	transdecoder	exon	10030303	10030773	.	+	.	transcript_id "MSTRG.1653.8.p1"; gene_id "MSTRG.1653";
scaf_00004	transdecoder	exon	10032503	10032694	.	+	.	transcript_id "MSTRG.1653.8.p1"; gene_id "MSTRG.1653";
scaf_00004	transdecoder	exon	10033443	10033568	.	+	.	transcript_id "MSTRG.1653.8.p1"; gene_id "MSTRG.1653";
scaf_00004	transdecoder	exon	10033699	10033813	.	+	.	transcript_id "MSTRG.1653.8.p1"; gene_id "MSTRG.1653";
scaf_00004	transdecoder	exon	10035030	10035061	.	+	.	transcript_id "MSTRG.1653.8.p1"; gene_id "MSTRG.1653";
scaf_00004	transdecoder	exon	10035867	10035958	.	+	.	transcript_id "MSTRG.1653.8.p1"; gene_id "MSTRG.1653";
scaf_00004	transdecoder	exon	10036156	10036274	.	+	.	transcript_id "MSTRG.1653.8.p1"; gene_id "MSTRG.1653";
scaf_00004	transdecoder	exon	10036420	10036823	.	+	.	transcript_id "MSTRG.1653.8.p1"; gene_id "MSTRG.1653";
scaf_00004	transdecoder	exon	10037296	10041753	.	+	.	transcript_id "MSTRG.1653.8.p1"; gene_id "MSTRG.1653";
scaf_00004	transdecoder	CDS	10032515	10032694	.	+	0	transcript_id "MSTRG.1653.8.p1"; gene_id "MSTRG.1653";
scaf_00004	transdecoder	CDS	10033443	10033568	.	+	0	transcript_id "MSTRG.1653.8.p1"; gene_id "MSTRG.1653";
scaf_00004	transdecoder	CDS	10033699	10033813	.	+	0	transcript_id "MSTRG.1653.8.p1"; gene_id "MSTRG.1653";
scaf_00004	transdecoder	CDS	10035030	10035061	.	+	2	transcript_id "MSTRG.1653.8.p1"; gene_id "MSTRG.1653";
scaf_00004	transdecoder	CDS	10035867	10035958	.	+	0	transcript_id "MSTRG.1653.8.p1"; gene_id "MSTRG.1653";
scaf_00004	transdecoder	CDS	10036156	10036274	.	+	1	transcript_id "MSTRG.1653.8.p1"; gene_id "MSTRG.1653";
scaf_00004	transdecoder	CDS	10036420	10036823	.	+	2	transcript_id "MSTRG.1653.8.p1"; gene_id "MSTRG.1653";
scaf_00004	transdecoder	CDS	10037296	10037430	.	+	0	transcript_id "MSTRG.1653.8.p1"; gene_id "MSTRG.1653";
scaf_00004	transdecoder	exon	10032122	10032643	.	+	.	transcript_id "MSTRG.1653.9.p1"; gene_id "MSTRG.1653";
scaf_00004	transdecoder	exon	10033443	10033568	.	+	.	transcript_id "MSTRG.1653.9.p1"; gene_id "MSTRG.1653";
scaf_00004	transdecoder	exon	10033699	10035061	.	+	.	transcript_id "MSTRG.1653.9.p1"; gene_id "MSTRG.1653";
scaf_00004	transdecoder	exon	10035867	10035958	.	+	.	transcript_id "MSTRG.1653.9.p1"; gene_id "MSTRG.1653";
scaf_00004	transdecoder	exon	10036156	10036274	.	+	.	transcript_id "MSTRG.1653.9.p1"; gene_id "MSTRG.1653";
scaf_00004	transdecoder	exon	10036420	10041734	.	+	.	transcript_id "MSTRG.1653.9.p1"; gene_id "MSTRG.1653";
scaf_00004	transdecoder	CDS	10036211	10036274	.	+	0	transcript_id "MSTRG.1653.9.p1"; gene_id "MSTRG.1653";
scaf_00004	transdecoder	CDS	10036420	10037000	.	+	2	transcript_id "MSTRG.1653.9.p1"; gene_id "MSTRG.1653";
scaf_00004	transdecoder	exon	10034935	10035061	.	+	.	transcript_id "PMZ_0011752-RA.p1"; gene_id "MSTRG.1653";
scaf_00004	transdecoder	exon	10035867	10035958	.	+	.	transcript_id "PMZ_0011752-RA.p1"; gene_id "MSTRG.1653";
scaf_00004	transdecoder	exon	10036156	10036274	.	+	.	transcript_id "PMZ_0011752-RA.p1"; gene_id "MSTRG.1653";
scaf_00004	transdecoder	exon	10036420	10036994	.	+	.	transcript_id "PMZ_0011752-RA.p1"; gene_id "MSTRG.1653";
scaf_00004	transdecoder	exon	10037296	10038176	.	+	.	transcript_id "PMZ_0011752-RA.p1"; gene_id "MSTRG.1653";
scaf_00004	transdecoder	CDS	10036211	10036274	.	+	0	transcript_id "PMZ_0011752-RA.p1"; gene_id "MSTRG.1653";
scaf_00004	transdecoder	CDS	10036420	10036994	.	+	2	transcript_id "PMZ_0011752-RA.p1"; gene_id "MSTRG.1653";
scaf_00004	transdecoder	CDS	10037296	10037430	.	+	0	transcript_id "PMZ_0011752-RA.p1"; gene_id "MSTRG.1653";
scaf_00004	transdecoder	exon	10047395	10049856	.	-	.	transcript_id "PMZ_0011751-RA.p1"; gene_id "MSTRG.1654";
scaf_00004	transdecoder	exon	10051183	10051444	.	-	.	transcript_id "PMZ_0011751-RA.p1"; gene_id "MSTRG.1654";
scaf_00004	transdecoder	exon	10053150	10053275	.	-	.	transcript_id "PMZ_0011751-RA.p1"; gene_id "MSTRG.1654";
scaf_00004	transdecoder	exon	10057692	10057828	.	-	.	transcript_id "PMZ_0011751-RA.p1"; gene_id "MSTRG.1654";
scaf_00004	transdecoder	exon	10058831	10058978	.	-	.	transcript_id "PMZ_0011751-RA.p1"; gene_id "MSTRG.1654";
scaf_00004	transdecoder	exon	10059339	10059401	.	-	.	transcript_id "PMZ_0011751-RA.p1"; gene_id "MSTRG.1654";
scaf_00004	transdecoder	CDS	10049633	10049856	.	-	2	transcript_id "PMZ_0011751-RA.p1"; gene_id "MSTRG.1654";
scaf_00004	transdecoder	CDS	10051183	10051444	.	-	0	transcript_id "PMZ_0011751-RA.p1"; gene_id "MSTRG.1654";
scaf_00004	transdecoder	CDS	10053150	10053275	.	-	0	transcript_id "PMZ_0011751-RA.p1"; gene_id "MSTRG.1654";
scaf_00004	transdecoder	CDS	10057692	10057828	.	-	2	transcript_id "PMZ_0011751-RA.p1"; gene_id "MSTRG.1654";
scaf_00004	transdecoder	CDS	10058831	10058978	.	-	0	transcript_id "PMZ_0011751-RA.p1"; gene_id "MSTRG.1654";
scaf_00004	transdecoder	CDS	10059339	10059401	.	-	0	transcript_id "PMZ_0011751-RA.p1"; gene_id "MSTRG.1654";
scaf_00004	transdecoder	exon	10047407	10049856	.	-	.	transcript_id "MSTRG.1654.2.p2"; gene_id "MSTRG.1654";
scaf_00004	transdecoder	exon	10050142	10051490	.	-	.	transcript_id "MSTRG.1654.2.p2"; gene_id "MSTRG.1654";
scaf_00004	transdecoder	exon	10053091	10053275	.	-	.	transcript_id "MSTRG.1654.2.p2"; gene_id "MSTRG.1654";
scaf_00004	transdecoder	exon	10057692	10057828	.	-	.	transcript_id "MSTRG.1654.2.p2"; gene_id "MSTRG.1654";
scaf_00004	transdecoder	exon	10058831	10058978	.	-	.	transcript_id "MSTRG.1654.2.p2"; gene_id "MSTRG.1654";
scaf_00004	transdecoder	exon	10059339	10059501	.	-	.	transcript_id "MSTRG.1654.2.p2"; gene_id "MSTRG.1654";
scaf_00004	transdecoder	exon	10059806	10059921	.	-	.	transcript_id "MSTRG.1654.2.p2"; gene_id "MSTRG.1654";
scaf_00004	transdecoder	exon	10060635	10060865	.	-	.	transcript_id "MSTRG.1654.2.p2"; gene_id "MSTRG.1654";
scaf_00004	transdecoder	exon	10063352	10063443	.	-	.	transcript_id "MSTRG.1654.2.p2"; gene_id "MSTRG.1654";
scaf_00004	transdecoder	exon	10064809	10064910	.	-	.	transcript_id "MSTRG.1654.2.p2"; gene_id "MSTRG.1654";
scaf_00004	transdecoder	exon	10067448	10067633	.	-	.	transcript_id "MSTRG.1654.2.p2"; gene_id "MSTRG.1654";
scaf_00004	transdecoder	exon	10068186	10068374	.	-	.	transcript_id "MSTRG.1654.2.p2"; gene_id "MSTRG.1654";
scaf_00004	transdecoder	exon	10076607	10077095	.	-	.	transcript_id "MSTRG.1654.2.p2"; gene_id "MSTRG.1654";
scaf_00004	transdecoder	CDS	10059438	10059501	.	-	1	transcript_id "MSTRG.1654.2.p2"; gene_id "MSTRG.1654";
scaf_00004	transdecoder	CDS	10059806	10059921	.	-	0	transcript_id "MSTRG.1654.2.p2"; gene_id "MSTRG.1654";
scaf_00004	transdecoder	CDS	10060635	10060865	.	-	0	transcript_id "MSTRG.1654.2.p2"; gene_id "MSTRG.1654";
scaf_00004	transdecoder	CDS	10063352	10063443	.	-	2	transcript_id "MSTRG.1654.2.p2"; gene_id "MSTRG.1654";
scaf_00004	transdecoder	CDS	10064809	10064910	.	-	2	transcript_id "MSTRG.1654.2.p2"; gene_id "MSTRG.1654";
scaf_00004	transdecoder	CDS	10067448	10067633	.	-	2	transcript_id "MSTRG.1654.2.p2"; gene_id "MSTRG.1654";
scaf_00004	transdecoder	CDS	10068186	10068374	.	-	2	transcript_id "MSTRG.1654.2.p2"; gene_id "MSTRG.1654";
scaf_00004	transdecoder	CDS	10076607	10077093	.	-	0	transcript_id "MSTRG.1654.2.p2"; gene_id "MSTRG.1654";
scaf_00004	transdecoder	exon	10047513	10049856	.	-	.	transcript_id "MSTRG.1654.3.p2"; gene_id "MSTRG.1654";
scaf_00004	transdecoder	exon	10050142	10051490	.	-	.	transcript_id "MSTRG.1654.3.p2"; gene_id "MSTRG.1654";
scaf_00004	transdecoder	exon	10053091	10053275	.	-	.	transcript_id "MSTRG.1654.3.p2"; gene_id "MSTRG.1654";
scaf_00004	transdecoder	exon	10057692	10057828	.	-	.	transcript_id "MSTRG.1654.3.p2"; gene_id "MSTRG.1654";
scaf_00004	transdecoder	exon	10058831	10058978	.	-	.	transcript_id "MSTRG.1654.3.p2"; gene_id "MSTRG.1654";
scaf_00004	transdecoder	exon	10059339	10059501	.	-	.	transcript_id "MSTRG.1654.3.p2"; gene_id "MSTRG.1654";
scaf_00004	transdecoder	exon	10059806	10059921	.	-	.	transcript_id "MSTRG.1654.3.p2"; gene_id "MSTRG.1654";
scaf_00004	transdecoder	exon	10060635	10060772	.	-	.	transcript_id "MSTRG.1654.3.p2"; gene_id "MSTRG.1654";
scaf_00004	transdecoder	exon	10063352	10063443	.	-	.	transcript_id "MSTRG.1654.3.p2"; gene_id "MSTRG.1654";
scaf_00004	transdecoder	exon	10067448	10067633	.	-	.	transcript_id "MSTRG.1654.3.p2"; gene_id "MSTRG.1654";
scaf_00004	transdecoder	exon	10068186	10068374	.	-	.	transcript_id "MSTRG.1654.3.p2"; gene_id "MSTRG.1654";
scaf_00004	transdecoder	exon	10076317	10076427	.	-	.	transcript_id "MSTRG.1654.3.p2"; gene_id "MSTRG.1654";
scaf_00004	transdecoder	exon	10076607	10077094	.	-	.	transcript_id "MSTRG.1654.3.p2"; gene_id "MSTRG.1654";
scaf_00004	transdecoder	CDS	10059438	10059501	.	-	1	transcript_id "MSTRG.1654.3.p2"; gene_id "MSTRG.1654";
scaf_00004	transdecoder	CDS	10059806	10059921	.	-	0	transcript_id "MSTRG.1654.3.p2"; gene_id "MSTRG.1654";
scaf_00004	transdecoder	CDS	10060635	10060772	.	-	0	transcript_id "MSTRG.1654.3.p2"; gene_id "MSTRG.1654";
scaf_00004	transdecoder	CDS	10063352	10063443	.	-	2	transcript_id "MSTRG.1654.3.p2"; gene_id "MSTRG.1654";
scaf_00004	transdecoder	CDS	10067448	10067633	.	-	2	transcript_id "MSTRG.1654.3.p2"; gene_id "MSTRG.1654";
scaf_00004	transdecoder	CDS	10068186	10068374	.	-	2	transcript_id "MSTRG.1654.3.p2"; gene_id "MSTRG.1654";
scaf_00004	transdecoder	CDS	10076317	10076427	.	-	2	transcript_id "MSTRG.1654.3.p2"; gene_id "MSTRG.1654";
scaf_00004	transdecoder	CDS	10076607	10077093	.	-	0	transcript_id "MSTRG.1654.3.p2"; gene_id "MSTRG.1654";
scaf_00004	transdecoder	exon	10059438	10059501	.	-	.	transcript_id "PMZ_0040252-RA.p1"; gene_id "MSTRG.1654";
scaf_00004	transdecoder	exon	10059806	10059921	.	-	.	transcript_id "PMZ_0040252-RA.p1"; gene_id "MSTRG.1654";
scaf_00004	transdecoder	exon	10060635	10060772	.	-	.	transcript_id "PMZ_0040252-RA.p1"; gene_id "MSTRG.1654";
scaf_00004	transdecoder	exon	10063352	10063443	.	-	.	transcript_id "PMZ_0040252-RA.p1"; gene_id "MSTRG.1654";
scaf_00004	transdecoder	exon	10067448	10067633	.	-	.	transcript_id "PMZ_0040252-RA.p1"; gene_id "MSTRG.1654";
scaf_00004	transdecoder	exon	10068186	10068374	.	-	.	transcript_id "PMZ_0040252-RA.p1"; gene_id "MSTRG.1654";
scaf_00004	transdecoder	exon	10076317	10076427	.	-	.	transcript_id "PMZ_0040252-RA.p1"; gene_id "MSTRG.1654";
scaf_00004	transdecoder	exon	10076607	10077094	.	-	.	transcript_id "PMZ_0040252-RA.p1"; gene_id "MSTRG.1654";
scaf_00004	transdecoder	CDS	10059438	10059501	.	-	1	transcript_id "PMZ_0040252-RA.p1"; gene_id "MSTRG.1654";
scaf_00004	transdecoder	CDS	10059806	10059921	.	-	0	transcript_id "PMZ_0040252-RA.p1"; gene_id "MSTRG.1654";
scaf_00004	transdecoder	CDS	10060635	10060772	.	-	0	transcript_id "PMZ_0040252-RA.p1"; gene_id "MSTRG.1654";
scaf_00004	transdecoder	CDS	10063352	10063443	.	-	2	transcript_id "PMZ_0040252-RA.p1"; gene_id "MSTRG.1654";
scaf_00004	transdecoder	CDS	10067448	10067633	.	-	2	transcript_id "PMZ_0040252-RA.p1"; gene_id "MSTRG.1654";
scaf_00004	transdecoder	CDS	10068186	10068374	.	-	2	transcript_id "PMZ_0040252-RA.p1"; gene_id "MSTRG.1654";
scaf_00004	transdecoder	CDS	10076317	10076427	.	-	2	transcript_id "PMZ_0040252-RA.p1"; gene_id "MSTRG.1654";
scaf_00004	transdecoder	CDS	10076607	10077093	.	-	0	transcript_id "PMZ_0040252-RA.p1"; gene_id "MSTRG.1654";
scaf_00004	transdecoder	exon	10086975	10087934	.	-	.	transcript_id "PMZ_0040253-RA.p1"; gene_id "MSTRG.1655";
scaf_00004	transdecoder	exon	10088478	10088619	.	-	.	transcript_id "PMZ_0040253-RA.p1"; gene_id "MSTRG.1655";
scaf_00004	transdecoder	exon	10088751	10088849	.	-	.	transcript_id "PMZ_0040253-RA.p1"; gene_id "MSTRG.1655";
scaf_00004	transdecoder	exon	10088942	10089088	.	-	.	transcript_id "PMZ_0040253-RA.p1"; gene_id "MSTRG.1655";
scaf_00004	transdecoder	exon	10089530	10089709	.	-	.	transcript_id "PMZ_0040253-RA.p1"; gene_id "MSTRG.1655";
scaf_00004	transdecoder	exon	10089877	10089968	.	-	.	transcript_id "PMZ_0040253-RA.p1"; gene_id "MSTRG.1655";
scaf_00004	transdecoder	exon	10090081	10090233	.	-	.	transcript_id "PMZ_0040253-RA.p1"; gene_id "MSTRG.1655";
scaf_00004	transdecoder	exon	10090393	10090501	.	-	.	transcript_id "PMZ_0040253-RA.p1"; gene_id "MSTRG.1655";
scaf_00004	transdecoder	exon	10090746	10090844	.	-	.	transcript_id "PMZ_0040253-RA.p1"; gene_id "MSTRG.1655";
scaf_00004	transdecoder	exon	10092173	10092278	.	-	.	transcript_id "PMZ_0040253-RA.p1"; gene_id "MSTRG.1655";
scaf_00004	transdecoder	CDS	10087753	10087934	.	-	2	transcript_id "PMZ_0040253-RA.p1"; gene_id "MSTRG.1655";
scaf_00004	transdecoder	CDS	10088478	10088619	.	-	0	transcript_id "PMZ_0040253-RA.p1"; gene_id "MSTRG.1655";
scaf_00004	transdecoder	CDS	10088751	10088849	.	-	0	transcript_id "PMZ_0040253-RA.p1"; gene_id "MSTRG.1655";
scaf_00004	transdecoder	CDS	10088942	10089088	.	-	0	transcript_id "PMZ_0040253-RA.p1"; gene_id "MSTRG.1655";
scaf_00004	transdecoder	CDS	10089530	10089709	.	-	0	transcript_id "PMZ_0040253-RA.p1"; gene_id "MSTRG.1655";
scaf_00004	transdecoder	CDS	10089877	10089968	.	-	2	transcript_id "PMZ_0040253-RA.p1"; gene_id "MSTRG.1655";
scaf_00004	transdecoder	CDS	10090081	10090233	.	-	2	transcript_id "PMZ_0040253-RA.p1"; gene_id "MSTRG.1655";
scaf_00004	transdecoder	CDS	10090393	10090501	.	-	0	transcript_id "PMZ_0040253-RA.p1"; gene_id "MSTRG.1655";
scaf_00004	transdecoder	CDS	10090746	10090844	.	-	0	transcript_id "PMZ_0040253-RA.p1"; gene_id "MSTRG.1655";
scaf_00004	transdecoder	CDS	10092173	10092250	.	-	0	transcript_id "PMZ_0040253-RA.p1"; gene_id "MSTRG.1655";
scaf_00004	transdecoder	exon	10109181	10116334	.	-	.	transcript_id "MSTRG.1656.1.p2"; gene_id "MSTRG.1656";
scaf_00004	transdecoder	exon	10124264	10124391	.	-	.	transcript_id "MSTRG.1656.1.p2"; gene_id "MSTRG.1656";
scaf_00004	transdecoder	exon	10124924	10125064	.	-	.	transcript_id "MSTRG.1656.1.p2"; gene_id "MSTRG.1656";
scaf_00004	transdecoder	exon	10217417	10218380	.	-	.	transcript_id "MSTRG.1656.1.p2"; gene_id "MSTRG.1656";
scaf_00004	transdecoder	CDS	10115920	10116334	.	-	1	transcript_id "MSTRG.1656.1.p2"; gene_id "MSTRG.1656";
scaf_00004	transdecoder	CDS	10124264	10124391	.	-	0	transcript_id "MSTRG.1656.1.p2"; gene_id "MSTRG.1656";
scaf_00004	transdecoder	CDS	10124924	10125064	.	-	0	transcript_id "MSTRG.1656.1.p2"; gene_id "MSTRG.1656";
scaf_00004	transdecoder	CDS	10217417	10217527	.	-	0	transcript_id "MSTRG.1656.1.p2"; gene_id "MSTRG.1656";
scaf_00004	transdecoder	exon	10115920	10116334	.	-	.	transcript_id "PMZ_0040254-RA.p1"; gene_id "MSTRG.1656";
scaf_00004	transdecoder	exon	10124264	10124391	.	-	.	transcript_id "PMZ_0040254-RA.p1"; gene_id "MSTRG.1656";
scaf_00004	transdecoder	exon	10124924	10125064	.	-	.	transcript_id "PMZ_0040254-RA.p1"; gene_id "MSTRG.1656";
scaf_00004	transdecoder	exon	10126768	10126776	.	-	.	transcript_id "PMZ_0040254-RA.p1"; gene_id "MSTRG.1656";
scaf_00004	transdecoder	CDS	10115920	10116334	.	-	1	transcript_id "PMZ_0040254-RA.p1"; gene_id "MSTRG.1656";
scaf_00004	transdecoder	CDS	10124264	10124391	.	-	0	transcript_id "PMZ_0040254-RA.p1"; gene_id "MSTRG.1656";
scaf_00004	transdecoder	CDS	10124924	10125064	.	-	0	transcript_id "PMZ_0040254-RA.p1"; gene_id "MSTRG.1656";
scaf_00004	transdecoder	CDS	10126768	10126776	.	-	0	transcript_id "PMZ_0040254-RA.p1"; gene_id "MSTRG.1656";
scaf_00004	transdecoder	exon	10387058	10387492	.	+	.	transcript_id "PMZ_0040255-RA.p1"; gene_id "PMZ_0040255";
scaf_00004	transdecoder	CDS	10387058	10387492	.	+	0	transcript_id "PMZ_0040255-RA.p1"; gene_id "PMZ_0040255";
scaf_00004	transdecoder	exon	10388688	10389155	.	+	.	transcript_id "PMZ_0040256-RA.p1"; gene_id "PMZ_0040256";
scaf_00004	transdecoder	exon	10391682	10391951	.	+	.	transcript_id "PMZ_0040256-RA.p1"; gene_id "PMZ_0040256";
scaf_00004	transdecoder	CDS	10388688	10389155	.	+	0	transcript_id "PMZ_0040256-RA.p1"; gene_id "PMZ_0040256";
scaf_00004	transdecoder	CDS	10391682	10391951	.	+	0	transcript_id "PMZ_0040256-RA.p1"; gene_id "PMZ_0040256";
scaf_00004	transdecoder	exon	10401178	10403365	.	-	.	transcript_id "PMZ_0040257-RA.p1"; gene_id "MSTRG.1657";
scaf_00004	transdecoder	exon	10404566	10404717	.	-	.	transcript_id "PMZ_0040257-RA.p1"; gene_id "MSTRG.1657";
scaf_00004	transdecoder	exon	10405144	10405335	.	-	.	transcript_id "PMZ_0040257-RA.p1"; gene_id "MSTRG.1657";
scaf_00004	transdecoder	exon	10407668	10407715	.	-	.	transcript_id "PMZ_0040257-RA.p1"; gene_id "MSTRG.1657";
scaf_00004	transdecoder	exon	10407932	10408346	.	-	.	transcript_id "PMZ_0040257-RA.p1"; gene_id "MSTRG.1657";
scaf_00004	transdecoder	CDS	10403230	10403365	.	-	1	transcript_id "PMZ_0040257-RA.p1"; gene_id "MSTRG.1657";
scaf_00004	transdecoder	CDS	10404566	10404717	.	-	0	transcript_id "PMZ_0040257-RA.p1"; gene_id "MSTRG.1657";
scaf_00004	transdecoder	CDS	10405144	10405317	.	-	0	transcript_id "PMZ_0040257-RA.p1"; gene_id "MSTRG.1657";
scaf_00004	transdecoder	exon	10401238	10403365	.	-	.	transcript_id "MSTRG.1657.2.p1"; gene_id "MSTRG.1657";
scaf_00004	transdecoder	exon	10404566	10404717	.	-	.	transcript_id "MSTRG.1657.2.p1"; gene_id "MSTRG.1657";
scaf_00004	transdecoder	exon	10405144	10405335	.	-	.	transcript_id "MSTRG.1657.2.p1"; gene_id "MSTRG.1657";
scaf_00004	transdecoder	exon	10407932	10408358	.	-	.	transcript_id "MSTRG.1657.2.p1"; gene_id "MSTRG.1657";
scaf_00004	transdecoder	CDS	10403230	10403365	.	-	1	transcript_id "MSTRG.1657.2.p1"; gene_id "MSTRG.1657";
scaf_00004	transdecoder	CDS	10404566	10404717	.	-	0	transcript_id "MSTRG.1657.2.p1"; gene_id "MSTRG.1657";
scaf_00004	transdecoder	CDS	10405144	10405317	.	-	0	transcript_id "MSTRG.1657.2.p1"; gene_id "MSTRG.1657";
scaf_00004	transdecoder	exon	10410503	10410687	.	+	.	transcript_id "MSTRG.1660.2.p1"; gene_id "MSTRG.1660";
scaf_00004	transdecoder	exon	10412187	10412324	.	+	.	transcript_id "MSTRG.1660.2.p1"; gene_id "MSTRG.1660";
scaf_00004	transdecoder	exon	10414194	10414376	.	+	.	transcript_id "MSTRG.1660.2.p1"; gene_id "MSTRG.1660";
scaf_00004	transdecoder	exon	10414770	10414875	.	+	.	transcript_id "MSTRG.1660.2.p1"; gene_id "MSTRG.1660";
scaf_00004	transdecoder	exon	10414977	10415140	.	+	.	transcript_id "MSTRG.1660.2.p1"; gene_id "MSTRG.1660";
scaf_00004	transdecoder	exon	10415377	10415493	.	+	.	transcript_id "MSTRG.1660.2.p1"; gene_id "MSTRG.1660";
scaf_00004	transdecoder	exon	10415634	10415756	.	+	.	transcript_id "MSTRG.1660.2.p1"; gene_id "MSTRG.1660";
scaf_00004	transdecoder	exon	10415906	10416052	.	+	.	transcript_id "MSTRG.1660.2.p1"; gene_id "MSTRG.1660";
scaf_00004	transdecoder	exon	10417013	10417208	.	+	.	transcript_id "MSTRG.1660.2.p1"; gene_id "MSTRG.1660";
scaf_00004	transdecoder	exon	10417425	10417698	.	+	.	transcript_id "MSTRG.1660.2.p1"; gene_id "MSTRG.1660";
scaf_00004	transdecoder	exon	10417913	10418134	.	+	.	transcript_id "MSTRG.1660.2.p1"; gene_id "MSTRG.1660";
scaf_00004	transdecoder	exon	10418833	10419159	.	+	.	transcript_id "MSTRG.1660.2.p1"; gene_id "MSTRG.1660";
scaf_00004	transdecoder	exon	10419503	10419699	.	+	.	transcript_id "MSTRG.1660.2.p1"; gene_id "MSTRG.1660";
scaf_00004	transdecoder	exon	10419803	10419933	.	+	.	transcript_id "MSTRG.1660.2.p1"; gene_id "MSTRG.1660";
scaf_00004	transdecoder	exon	10420608	10420768	.	+	.	transcript_id "MSTRG.1660.2.p1"; gene_id "MSTRG.1660";
scaf_00004	transdecoder	exon	10421152	10424088	.	+	.	transcript_id "MSTRG.1660.2.p1"; gene_id "MSTRG.1660";
scaf_00004	transdecoder	CDS	10412193	10412324	.	+	0	transcript_id "MSTRG.1660.2.p1"; gene_id "MSTRG.1660";
scaf_00004	transdecoder	CDS	10414194	10414376	.	+	0	transcript_id "MSTRG.1660.2.p1"; gene_id "MSTRG.1660";
scaf_00004	transdecoder	CDS	10414770	10414875	.	+	0	transcript_id "MSTRG.1660.2.p1"; gene_id "MSTRG.1660";
scaf_00004	transdecoder	CDS	10414977	10415140	.	+	2	transcript_id "MSTRG.1660.2.p1"; gene_id "MSTRG.1660";
scaf_00004	transdecoder	CDS	10415377	10415493	.	+	0	transcript_id "MSTRG.1660.2.p1"; gene_id "MSTRG.1660";
scaf_00004	transdecoder	CDS	10415634	10415756	.	+	0	transcript_id "MSTRG.1660.2.p1"; gene_id "MSTRG.1660";
scaf_00004	transdecoder	CDS	10415906	10416052	.	+	0	transcript_id "MSTRG.1660.2.p1"; gene_id "MSTRG.1660";
scaf_00004	transdecoder	CDS	10417013	10417208	.	+	0	transcript_id "MSTRG.1660.2.p1"; gene_id "MSTRG.1660";
scaf_00004	transdecoder	CDS	10417425	10417698	.	+	2	transcript_id "MSTRG.1660.2.p1"; gene_id "MSTRG.1660";
scaf_00004	transdecoder	CDS	10417913	10418134	.	+	1	transcript_id "MSTRG.1660.2.p1"; gene_id "MSTRG.1660";
scaf_00004	transdecoder	CDS	10418833	10419052	.	+	1	transcript_id "MSTRG.1660.2.p1"; gene_id "MSTRG.1660";
scaf_00004	transdecoder	exon	10410503	10410687	.	+	.	transcript_id "MSTRG.1660.1.p1"; gene_id "MSTRG.1660";
scaf_00004	transdecoder	exon	10412187	10412324	.	+	.	transcript_id "MSTRG.1660.1.p1"; gene_id "MSTRG.1660";
scaf_00004	transdecoder	exon	10414194	10414376	.	+	.	transcript_id "MSTRG.1660.1.p1"; gene_id "MSTRG.1660";
scaf_00004	transdecoder	exon	10414770	10414875	.	+	.	transcript_id "MSTRG.1660.1.p1"; gene_id "MSTRG.1660";
scaf_00004	transdecoder	exon	10414977	10415140	.	+	.	transcript_id "MSTRG.1660.1.p1"; gene_id "MSTRG.1660";
scaf_00004	transdecoder	exon	10415377	10415493	.	+	.	transcript_id "MSTRG.1660.1.p1"; gene_id "MSTRG.1660";
scaf_00004	transdecoder	exon	10415634	10415756	.	+	.	transcript_id "MSTRG.1660.1.p1"; gene_id "MSTRG.1660";
scaf_00004	transdecoder	exon	10415906	10416052	.	+	.	transcript_id "MSTRG.1660.1.p1"; gene_id "MSTRG.1660";
scaf_00004	transdecoder	exon	10417013	10417698	.	+	.	transcript_id "MSTRG.1660.1.p1"; gene_id "MSTRG.1660";
scaf_00004	transdecoder	exon	10417913	10418134	.	+	.	transcript_id "MSTRG.1660.1.p1"; gene_id "MSTRG.1660";
scaf_00004	transdecoder	exon	10418833	10419159	.	+	.	transcript_id "MSTRG.1660.1.p1"; gene_id "MSTRG.1660";
scaf_00004	transdecoder	exon	10419503	10419699	.	+	.	transcript_id "MSTRG.1660.1.p1"; gene_id "MSTRG.1660";
scaf_00004	transdecoder	exon	10419803	10419933	.	+	.	transcript_id "MSTRG.1660.1.p1"; gene_id "MSTRG.1660";
scaf_00004	transdecoder	exon	10420608	10420768	.	+	.	transcript_id "MSTRG.1660.1.p1"; gene_id "MSTRG.1660";
scaf_00004	transdecoder	exon	10421152	10424118	.	+	.	transcript_id "MSTRG.1660.1.p1"; gene_id "MSTRG.1660";
scaf_00004	transdecoder	CDS	10412193	10412324	.	+	0	transcript_id "MSTRG.1660.1.p1"; gene_id "MSTRG.1660";
scaf_00004	transdecoder	CDS	10414194	10414376	.	+	0	transcript_id "MSTRG.1660.1.p1"; gene_id "MSTRG.1660";
scaf_00004	transdecoder	CDS	10414770	10414875	.	+	0	transcript_id "MSTRG.1660.1.p1"; gene_id "MSTRG.1660";
scaf_00004	transdecoder	CDS	10414977	10415140	.	+	2	transcript_id "MSTRG.1660.1.p1"; gene_id "MSTRG.1660";
scaf_00004	transdecoder	CDS	10415377	10415493	.	+	0	transcript_id "MSTRG.1660.1.p1"; gene_id "MSTRG.1660";
scaf_00004	transdecoder	CDS	10415634	10415756	.	+	0	transcript_id "MSTRG.1660.1.p1"; gene_id "MSTRG.1660";
scaf_00004	transdecoder	CDS	10415906	10416052	.	+	0	transcript_id "MSTRG.1660.1.p1"; gene_id "MSTRG.1660";
scaf_00004	transdecoder	CDS	10417013	10417698	.	+	0	transcript_id "MSTRG.1660.1.p1"; gene_id "MSTRG.1660";
scaf_00004	transdecoder	CDS	10417913	10418134	.	+	1	transcript_id "MSTRG.1660.1.p1"; gene_id "MSTRG.1660";
scaf_00004	transdecoder	CDS	10418833	10419052	.	+	1	transcript_id "MSTRG.1660.1.p1"; gene_id "MSTRG.1660";
scaf_00004	transdecoder	exon	10410595	10411157	.	+	.	transcript_id "MSTRG.1660.3.p1"; gene_id "MSTRG.1660";
scaf_00004	transdecoder	exon	10412187	10412324	.	+	.	transcript_id "MSTRG.1660.3.p1"; gene_id "MSTRG.1660";
scaf_00004	transdecoder	exon	10414194	10414376	.	+	.	transcript_id "MSTRG.1660.3.p1"; gene_id "MSTRG.1660";
scaf_00004	transdecoder	exon	10414770	10414875	.	+	.	transcript_id "MSTRG.1660.3.p1"; gene_id "MSTRG.1660";
scaf_00004	transdecoder	exon	10414977	10415140	.	+	.	transcript_id "MSTRG.1660.3.p1"; gene_id "MSTRG.1660";
scaf_00004	transdecoder	exon	10415377	10415493	.	+	.	transcript_id "MSTRG.1660.3.p1"; gene_id "MSTRG.1660";
scaf_00004	transdecoder	exon	10415634	10415756	.	+	.	transcript_id "MSTRG.1660.3.p1"; gene_id "MSTRG.1660";
scaf_00004	transdecoder	exon	10415906	10416052	.	+	.	transcript_id "MSTRG.1660.3.p1"; gene_id "MSTRG.1660";
scaf_00004	transdecoder	exon	10417013	10417698	.	+	.	transcript_id "MSTRG.1660.3.p1"; gene_id "MSTRG.1660";
scaf_00004	transdecoder	exon	10417913	10418134	.	+	.	transcript_id "MSTRG.1660.3.p1"; gene_id "MSTRG.1660";
scaf_00004	transdecoder	exon	10418833	10419159	.	+	.	transcript_id "MSTRG.1660.3.p1"; gene_id "MSTRG.1660";
scaf_00004	transdecoder	exon	10419503	10419699	.	+	.	transcript_id "MSTRG.1660.3.p1"; gene_id "MSTRG.1660";
scaf_00004	transdecoder	exon	10419803	10419933	.	+	.	transcript_id "MSTRG.1660.3.p1"; gene_id "MSTRG.1660";
scaf_00004	transdecoder	exon	10420608	10420768	.	+	.	transcript_id "MSTRG.1660.3.p1"; gene_id "MSTRG.1660";
scaf_00004	transdecoder	exon	10421152	10424088	.	+	.	transcript_id "MSTRG.1660.3.p1"; gene_id "MSTRG.1660";
scaf_00004	transdecoder	CDS	10412193	10412324	.	+	0	transcript_id "MSTRG.1660.3.p1"; gene_id "MSTRG.1660";
scaf_00004	transdecoder	CDS	10414194	10414376	.	+	0	transcript_id "MSTRG.1660.3.p1"; gene_id "MSTRG.1660";
scaf_00004	transdecoder	CDS	10414770	10414875	.	+	0	transcript_id "MSTRG.1660.3.p1"; gene_id "MSTRG.1660";
scaf_00004	transdecoder	CDS	10414977	10415140	.	+	2	transcript_id "MSTRG.1660.3.p1"; gene_id "MSTRG.1660";
scaf_00004	transdecoder	CDS	10415377	10415493	.	+	0	transcript_id "MSTRG.1660.3.p1"; gene_id "MSTRG.1660";
scaf_00004	transdecoder	CDS	10415634	10415756	.	+	0	transcript_id "MSTRG.1660.3.p1"; gene_id "MSTRG.1660";
scaf_00004	transdecoder	CDS	10415906	10416052	.	+	0	transcript_id "MSTRG.1660.3.p1"; gene_id "MSTRG.1660";
scaf_00004	transdecoder	CDS	10417013	10417698	.	+	0	transcript_id "MSTRG.1660.3.p1"; gene_id "MSTRG.1660";
scaf_00004	transdecoder	CDS	10417913	10418134	.	+	1	transcript_id "MSTRG.1660.3.p1"; gene_id "MSTRG.1660";
scaf_00004	transdecoder	CDS	10418833	10419052	.	+	1	transcript_id "MSTRG.1660.3.p1"; gene_id "MSTRG.1660";
scaf_00004	transdecoder	exon	10412193	10412309	.	+	.	transcript_id "PMZ_0006292-RA.p1"; gene_id "MSTRG.1660";
scaf_00004	transdecoder	exon	10414293	10414376	.	+	.	transcript_id "PMZ_0006292-RA.p1"; gene_id "MSTRG.1660";
scaf_00004	transdecoder	exon	10415377	10415493	.	+	.	transcript_id "PMZ_0006292-RA.p1"; gene_id "MSTRG.1660";
scaf_00004	transdecoder	exon	10415906	10416052	.	+	.	transcript_id "PMZ_0006292-RA.p1"; gene_id "MSTRG.1660";
scaf_00004	transdecoder	exon	10417947	10418137	.	+	.	transcript_id "PMZ_0006292-RA.p1"; gene_id "MSTRG.1660";
scaf_00004	transdecoder	exon	10419066	10419159	.	+	.	transcript_id "PMZ_0006292-RA.p1"; gene_id "MSTRG.1660";
scaf_00004	transdecoder	exon	10419575	10419699	.	+	.	transcript_id "PMZ_0006292-RA.p1"; gene_id "MSTRG.1660";
scaf_00004	transdecoder	exon	10419803	10419933	.	+	.	transcript_id "PMZ_0006292-RA.p1"; gene_id "MSTRG.1660";
scaf_00004	transdecoder	exon	10420608	10420753	.	+	.	transcript_id "PMZ_0006292-RA.p1"; gene_id "MSTRG.1660";
scaf_00004	transdecoder	exon	10421152	10421780	.	+	.	transcript_id "PMZ_0006292-RA.p1"; gene_id "MSTRG.1660";
scaf_00004	transdecoder	CDS	10412193	10412309	.	+	0	transcript_id "PMZ_0006292-RA.p1"; gene_id "MSTRG.1660";
scaf_00004	transdecoder	CDS	10414293	10414376	.	+	0	transcript_id "PMZ_0006292-RA.p1"; gene_id "MSTRG.1660";
scaf_00004	transdecoder	CDS	10415377	10415493	.	+	0	transcript_id "PMZ_0006292-RA.p1"; gene_id "MSTRG.1660";
scaf_00004	transdecoder	CDS	10415906	10416052	.	+	0	transcript_id "PMZ_0006292-RA.p1"; gene_id "MSTRG.1660";
scaf_00004	transdecoder	CDS	10417947	10418137	.	+	0	transcript_id "PMZ_0006292-RA.p1"; gene_id "MSTRG.1660";
scaf_00004	transdecoder	CDS	10419066	10419159	.	+	1	transcript_id "PMZ_0006292-RA.p1"; gene_id "MSTRG.1660";
scaf_00004	transdecoder	CDS	10419575	10419699	.	+	0	transcript_id "PMZ_0006292-RA.p1"; gene_id "MSTRG.1660";
scaf_00004	transdecoder	CDS	10419803	10419933	.	+	1	transcript_id "PMZ_0006292-RA.p1"; gene_id "MSTRG.1660";
scaf_00004	transdecoder	CDS	10420608	10420753	.	+	2	transcript_id "PMZ_0006292-RA.p1"; gene_id "MSTRG.1660";
scaf_00004	transdecoder	CDS	10421152	10421319	.	+	0	transcript_id "PMZ_0006292-RA.p1"; gene_id "MSTRG.1660";
scaf_00004	transdecoder	exon	10506610	10506872	.	-	.	transcript_id "PMZ_0040259-RA.p1"; gene_id "PMZ_0040259";
scaf_00004	transdecoder	exon	10510076	10510247	.	-	.	transcript_id "PMZ_0040259-RA.p1"; gene_id "PMZ_0040259";
scaf_00004	transdecoder	exon	10512222	10512322	.	-	.	transcript_id "PMZ_0040259-RA.p1"; gene_id "PMZ_0040259";
scaf_00004	transdecoder	exon	10515334	10515418	.	-	.	transcript_id "PMZ_0040259-RA.p1"; gene_id "PMZ_0040259";
scaf_00004	transdecoder	exon	10518285	10518544	.	-	.	transcript_id "PMZ_0040259-RA.p1"; gene_id "PMZ_0040259";
scaf_00004	transdecoder	exon	10519349	10519574	.	-	.	transcript_id "PMZ_0040259-RA.p1"; gene_id "PMZ_0040259";
scaf_00004	transdecoder	exon	10519726	10519766	.	-	.	transcript_id "PMZ_0040259-RA.p1"; gene_id "PMZ_0040259";
scaf_00004	transdecoder	exon	10520422	10520498	.	-	.	transcript_id "PMZ_0040259-RA.p1"; gene_id "PMZ_0040259";
scaf_00004	transdecoder	exon	10521501	10521716	.	-	.	transcript_id "PMZ_0040259-RA.p1"; gene_id "PMZ_0040259";
scaf_00004	transdecoder	CDS	10518376	10518544	.	-	1	transcript_id "PMZ_0040259-RA.p1"; gene_id "PMZ_0040259";
scaf_00004	transdecoder	CDS	10519349	10519574	.	-	2	transcript_id "PMZ_0040259-RA.p1"; gene_id "PMZ_0040259";
scaf_00004	transdecoder	CDS	10519726	10519766	.	-	1	transcript_id "PMZ_0040259-RA.p1"; gene_id "PMZ_0040259";
scaf_00004	transdecoder	CDS	10520422	10520498	.	-	0	transcript_id "PMZ_0040259-RA.p1"; gene_id "PMZ_0040259";
scaf_00004	transdecoder	CDS	10521501	10521650	.	-	0	transcript_id "PMZ_0040259-RA.p1"; gene_id "PMZ_0040259";
scaf_00004	transdecoder	exon	10527971	10528298	.	+	.	transcript_id "MSTRG.1661.1.p2"; gene_id "MSTRG.1661";
scaf_00004	transdecoder	exon	10541246	10541510	.	+	.	transcript_id "MSTRG.1661.1.p2"; gene_id "MSTRG.1661";
scaf_00004	transdecoder	exon	10553087	10553235	.	+	.	transcript_id "MSTRG.1661.1.p2"; gene_id "MSTRG.1661";
scaf_00004	transdecoder	CDS	10541272	10541510	.	+	0	transcript_id "MSTRG.1661.1.p2"; gene_id "MSTRG.1661";
scaf_00004	transdecoder	CDS	10553087	10553234	.	+	1	transcript_id "MSTRG.1661.1.p2"; gene_id "MSTRG.1661";
scaf_00004	transdecoder	exon	10528025	10528298	.	+	.	transcript_id "PMZ_0029421-RA.p2"; gene_id "MSTRG.1661";
scaf_00004	transdecoder	exon	10541246	10541510	.	+	.	transcript_id "PMZ_0029421-RA.p2"; gene_id "MSTRG.1661";
scaf_00004	transdecoder	exon	10549022	10549199	.	+	.	transcript_id "PMZ_0029421-RA.p2"; gene_id "MSTRG.1661";
scaf_00004	transdecoder	exon	10553127	10553222	.	+	.	transcript_id "PMZ_0029421-RA.p2"; gene_id "MSTRG.1661";
scaf_00004	transdecoder	exon	10564093	10564188	.	+	.	transcript_id "PMZ_0029421-RA.p2"; gene_id "MSTRG.1661";
scaf_00004	transdecoder	exon	10568202	10568288	.	+	.	transcript_id "PMZ_0029421-RA.p2"; gene_id "MSTRG.1661";
scaf_00004	transdecoder	CDS	10541272	10541510	.	+	0	transcript_id "PMZ_0029421-RA.p2"; gene_id "MSTRG.1661";
scaf_00004	transdecoder	CDS	10549022	10549199	.	+	1	transcript_id "PMZ_0029421-RA.p2"; gene_id "MSTRG.1661";
scaf_00004	transdecoder	CDS	10553127	10553222	.	+	0	transcript_id "PMZ_0029421-RA.p2"; gene_id "MSTRG.1661";
scaf_00004	transdecoder	CDS	10564093	10564188	.	+	0	transcript_id "PMZ_0029421-RA.p2"; gene_id "MSTRG.1661";
scaf_00004	transdecoder	CDS	10568202	10568288	.	+	0	transcript_id "PMZ_0029421-RA.p2"; gene_id "MSTRG.1661";
scaf_00004	transdecoder	exon	10563853	10564188	.	+	.	transcript_id "MSTRG.1661.3.p1"; gene_id "MSTRG.1661";
scaf_00004	transdecoder	exon	10569464	10569631	.	+	.	transcript_id "MSTRG.1661.3.p1"; gene_id "MSTRG.1661";
scaf_00004	transdecoder	exon	10582736	10582845	.	+	.	transcript_id "MSTRG.1661.3.p1"; gene_id "MSTRG.1661";
scaf_00004	transdecoder	exon	10583126	10583176	.	+	.	transcript_id "MSTRG.1661.3.p1"; gene_id "MSTRG.1661";
scaf_00004	transdecoder	exon	10585967	10586102	.	+	.	transcript_id "MSTRG.1661.3.p1"; gene_id "MSTRG.1661";
scaf_00004	transdecoder	exon	10587122	10593803	.	+	.	transcript_id "MSTRG.1661.3.p1"; gene_id "MSTRG.1661";
scaf_00004	transdecoder	CDS	10569467	10569631	.	+	0	transcript_id "MSTRG.1661.3.p1"; gene_id "MSTRG.1661";
scaf_00004	transdecoder	CDS	10582736	10582845	.	+	0	transcript_id "MSTRG.1661.3.p1"; gene_id "MSTRG.1661";
scaf_00004	transdecoder	CDS	10583126	10583176	.	+	1	transcript_id "MSTRG.1661.3.p1"; gene_id "MSTRG.1661";
scaf_00004	transdecoder	CDS	10585967	10586102	.	+	1	transcript_id "MSTRG.1661.3.p1"; gene_id "MSTRG.1661";
scaf_00004	transdecoder	CDS	10587122	10587283	.	+	0	transcript_id "MSTRG.1661.3.p1"; gene_id "MSTRG.1661";
scaf_00004	transdecoder	exon	10573666	10575220	.	+	.	transcript_id "MSTRG.1661.4.p1"; gene_id "MSTRG.1661";
scaf_00004	transdecoder	exon	10582736	10582845	.	+	.	transcript_id "MSTRG.1661.4.p1"; gene_id "MSTRG.1661";
scaf_00004	transdecoder	exon	10583126	10583176	.	+	.	transcript_id "MSTRG.1661.4.p1"; gene_id "MSTRG.1661";
scaf_00004	transdecoder	exon	10585967	10586102	.	+	.	transcript_id "MSTRG.1661.4.p1"; gene_id "MSTRG.1661";
scaf_00004	transdecoder	exon	10587122	10593769	.	+	.	transcript_id "MSTRG.1661.4.p1"; gene_id "MSTRG.1661";
scaf_00004	transdecoder	CDS	10575113	10575220	.	+	0	transcript_id "MSTRG.1661.4.p1"; gene_id "MSTRG.1661";
scaf_00004	transdecoder	CDS	10582736	10582845	.	+	0	transcript_id "MSTRG.1661.4.p1"; gene_id "MSTRG.1661";
scaf_00004	transdecoder	CDS	10583126	10583176	.	+	1	transcript_id "MSTRG.1661.4.p1"; gene_id "MSTRG.1661";
scaf_00004	transdecoder	CDS	10585967	10586102	.	+	1	transcript_id "MSTRG.1661.4.p1"; gene_id "MSTRG.1661";
scaf_00004	transdecoder	CDS	10587122	10587283	.	+	0	transcript_id "MSTRG.1661.4.p1"; gene_id "MSTRG.1661";
scaf_00004	transdecoder	exon	10573777	10575220	.	+	.	transcript_id "PMZ_0040260-RA.p1"; gene_id "MSTRG.1661";
scaf_00004	transdecoder	exon	10582778	10582845	.	+	.	transcript_id "PMZ_0040260-RA.p1"; gene_id "MSTRG.1661";
scaf_00004	transdecoder	exon	10583126	10583176	.	+	.	transcript_id "PMZ_0040260-RA.p1"; gene_id "MSTRG.1661";
scaf_00004	transdecoder	exon	10585967	10586102	.	+	.	transcript_id "PMZ_0040260-RA.p1"; gene_id "MSTRG.1661";
scaf_00004	transdecoder	exon	10587122	10593768	.	+	.	transcript_id "PMZ_0040260-RA.p1"; gene_id "MSTRG.1661";
scaf_00004	transdecoder	CDS	10575113	10575220	.	+	0	transcript_id "PMZ_0040260-RA.p1"; gene_id "MSTRG.1661";
scaf_00004	transdecoder	CDS	10582778	10582845	.	+	0	transcript_id "PMZ_0040260-RA.p1"; gene_id "MSTRG.1661";
scaf_00004	transdecoder	CDS	10583126	10583176	.	+	1	transcript_id "PMZ_0040260-RA.p1"; gene_id "MSTRG.1661";
scaf_00004	transdecoder	CDS	10585967	10586102	.	+	1	transcript_id "PMZ_0040260-RA.p1"; gene_id "MSTRG.1661";
scaf_00004	transdecoder	CDS	10587122	10587283	.	+	0	transcript_id "PMZ_0040260-RA.p1"; gene_id "MSTRG.1661";
scaf_00004	transdecoder	exon	10596358	10596965	.	+	.	transcript_id "MSTRG.1662.1.p1"; gene_id "MSTRG.1662";
scaf_00004	transdecoder	exon	10599140	10599287	.	+	.	transcript_id "MSTRG.1662.1.p1"; gene_id "MSTRG.1662";
scaf_00004	transdecoder	exon	10599604	10599750	.	+	.	transcript_id "MSTRG.1662.1.p1"; gene_id "MSTRG.1662";
scaf_00004	transdecoder	exon	10599928	10600013	.	+	.	transcript_id "MSTRG.1662.1.p1"; gene_id "MSTRG.1662";
scaf_00004	transdecoder	exon	10600369	10600625	.	+	.	transcript_id "MSTRG.1662.1.p1"; gene_id "MSTRG.1662";
scaf_00004	transdecoder	exon	10601757	10603433	.	+	.	transcript_id "MSTRG.1662.1.p1"; gene_id "MSTRG.1662";
scaf_00004	transdecoder	CDS	10596358	10596965	.	+	0	transcript_id "MSTRG.1662.1.p1"; gene_id "MSTRG.1662";
scaf_00004	transdecoder	CDS	10599140	10599287	.	+	1	transcript_id "MSTRG.1662.1.p1"; gene_id "MSTRG.1662";
scaf_00004	transdecoder	CDS	10599604	10599750	.	+	0	transcript_id "MSTRG.1662.1.p1"; gene_id "MSTRG.1662";
scaf_00004	transdecoder	CDS	10599928	10600013	.	+	0	transcript_id "MSTRG.1662.1.p1"; gene_id "MSTRG.1662";
scaf_00004	transdecoder	CDS	10600369	10600625	.	+	1	transcript_id "MSTRG.1662.1.p1"; gene_id "MSTRG.1662";
scaf_00004	transdecoder	CDS	10601757	10602958	.	+	2	transcript_id "MSTRG.1662.1.p1"; gene_id "MSTRG.1662";
scaf_00004	transdecoder	exon	10596433	10596969	.	+	.	transcript_id "PMZ_0016684-RA.p1"; gene_id "MSTRG.1662";
scaf_00004	transdecoder	exon	10598959	10598972	.	+	.	transcript_id "PMZ_0016684-RA.p1"; gene_id "MSTRG.1662";
scaf_00004	transdecoder	exon	10599140	10599287	.	+	.	transcript_id "PMZ_0016684-RA.p1"; gene_id "MSTRG.1662";
scaf_00004	transdecoder	exon	10599604	10599750	.	+	.	transcript_id "PMZ_0016684-RA.p1"; gene_id "MSTRG.1662";
scaf_00004	transdecoder	exon	10599928	10600013	.	+	.	transcript_id "PMZ_0016684-RA.p1"; gene_id "MSTRG.1662";
scaf_00004	transdecoder	exon	10600369	10600625	.	+	.	transcript_id "PMZ_0016684-RA.p1"; gene_id "MSTRG.1662";
scaf_00004	transdecoder	exon	10601811	10602958	.	+	.	transcript_id "PMZ_0016684-RA.p1"; gene_id "MSTRG.1662";
scaf_00004	transdecoder	CDS	10596433	10596969	.	+	0	transcript_id "PMZ_0016684-RA.p1"; gene_id "MSTRG.1662";
scaf_00004	transdecoder	CDS	10598959	10598972	.	+	0	transcript_id "PMZ_0016684-RA.p1"; gene_id "MSTRG.1662";
scaf_00004	transdecoder	CDS	10599140	10599287	.	+	1	transcript_id "PMZ_0016684-RA.p1"; gene_id "MSTRG.1662";
scaf_00004	transdecoder	CDS	10599604	10599750	.	+	0	transcript_id "PMZ_0016684-RA.p1"; gene_id "MSTRG.1662";
scaf_00004	transdecoder	CDS	10599928	10600013	.	+	0	transcript_id "PMZ_0016684-RA.p1"; gene_id "MSTRG.1662";
scaf_00004	transdecoder	CDS	10600369	10600625	.	+	1	transcript_id "PMZ_0016684-RA.p1"; gene_id "MSTRG.1662";
scaf_00004	transdecoder	CDS	10601811	10602958	.	+	2	transcript_id "PMZ_0016684-RA.p1"; gene_id "MSTRG.1662";
scaf_00004	transdecoder	exon	10603319	10603481	.	-	.	transcript_id "MSTRG.1663.1.p1"; gene_id "MSTRG.1663";
scaf_00004	transdecoder	exon	10604035	10604166	.	-	.	transcript_id "MSTRG.1663.1.p1"; gene_id "MSTRG.1663";
scaf_00004	transdecoder	exon	10605501	10605675	.	-	.	transcript_id "MSTRG.1663.1.p1"; gene_id "MSTRG.1663";
scaf_00004	transdecoder	CDS	10603428	10603481	.	-	0	transcript_id "MSTRG.1663.1.p1"; gene_id "MSTRG.1663";
scaf_00004	transdecoder	CDS	10604035	10604166	.	-	0	transcript_id "MSTRG.1663.1.p1"; gene_id "MSTRG.1663";
scaf_00004	transdecoder	CDS	10605501	10605674	.	-	0	transcript_id "MSTRG.1663.1.p1"; gene_id "MSTRG.1663";
scaf_00004	transdecoder	exon	10618590	10618909	.	+	.	transcript_id "MSTRG.1664.1.p1"; gene_id "MSTRG.1664";
scaf_00004	transdecoder	exon	10621919	10622124	.	+	.	transcript_id "MSTRG.1664.1.p1"; gene_id "MSTRG.1664";
scaf_00004	transdecoder	exon	10622977	10623069	.	+	.	transcript_id "MSTRG.1664.1.p1"; gene_id "MSTRG.1664";
scaf_00004	transdecoder	exon	10624326	10624408	.	+	.	transcript_id "MSTRG.1664.1.p1"; gene_id "MSTRG.1664";
scaf_00004	transdecoder	exon	10626501	10626619	.	+	.	transcript_id "MSTRG.1664.1.p1"; gene_id "MSTRG.1664";
scaf_00004	transdecoder	exon	10627256	10627353	.	+	.	transcript_id "MSTRG.1664.1.p1"; gene_id "MSTRG.1664";
scaf_00004	transdecoder	exon	10629339	10629407	.	+	.	transcript_id "MSTRG.1664.1.p1"; gene_id "MSTRG.1664";
scaf_00004	transdecoder	exon	10630321	10630379	.	+	.	transcript_id "MSTRG.1664.1.p1"; gene_id "MSTRG.1664";
scaf_00004	transdecoder	exon	10631214	10634276	.	+	.	transcript_id "MSTRG.1664.1.p1"; gene_id "MSTRG.1664";
scaf_00004	transdecoder	CDS	10618642	10618909	.	+	0	transcript_id "MSTRG.1664.1.p1"; gene_id "MSTRG.1664";
scaf_00004	transdecoder	CDS	10621919	10622124	.	+	2	transcript_id "MSTRG.1664.1.p1"; gene_id "MSTRG.1664";
scaf_00004	transdecoder	CDS	10622977	10623069	.	+	0	transcript_id "MSTRG.1664.1.p1"; gene_id "MSTRG.1664";
scaf_00004	transdecoder	CDS	10624326	10624408	.	+	0	transcript_id "MSTRG.1664.1.p1"; gene_id "MSTRG.1664";
scaf_00004	transdecoder	CDS	10626501	10626619	.	+	1	transcript_id "MSTRG.1664.1.p1"; gene_id "MSTRG.1664";
scaf_00004	transdecoder	CDS	10627256	10627353	.	+	2	transcript_id "MSTRG.1664.1.p1"; gene_id "MSTRG.1664";
scaf_00004	transdecoder	CDS	10629339	10629407	.	+	0	transcript_id "MSTRG.1664.1.p1"; gene_id "MSTRG.1664";
scaf_00004	transdecoder	CDS	10630321	10630379	.	+	0	transcript_id "MSTRG.1664.1.p1"; gene_id "MSTRG.1664";
scaf_00004	transdecoder	CDS	10631214	10631346	.	+	1	transcript_id "MSTRG.1664.1.p1"; gene_id "MSTRG.1664";
scaf_00004	transdecoder	exon	10618770	10619044	.	+	.	transcript_id "PMZ_0040261-RA.p1"; gene_id "MSTRG.1664";
scaf_00004	transdecoder	exon	10621919	10622124	.	+	.	transcript_id "PMZ_0040261-RA.p1"; gene_id "MSTRG.1664";
scaf_00004	transdecoder	exon	10622977	10623069	.	+	.	transcript_id "PMZ_0040261-RA.p1"; gene_id "MSTRG.1664";
scaf_00004	transdecoder	exon	10624326	10624408	.	+	.	transcript_id "PMZ_0040261-RA.p1"; gene_id "MSTRG.1664";
scaf_00004	transdecoder	exon	10626501	10626619	.	+	.	transcript_id "PMZ_0040261-RA.p1"; gene_id "MSTRG.1664";
scaf_00004	transdecoder	exon	10627256	10627353	.	+	.	transcript_id "PMZ_0040261-RA.p1"; gene_id "MSTRG.1664";
scaf_00004	transdecoder	exon	10631269	10631346	.	+	.	transcript_id "PMZ_0040261-RA.p1"; gene_id "MSTRG.1664";
scaf_00004	transdecoder	CDS	10621921	10622124	.	+	0	transcript_id "PMZ_0040261-RA.p1"; gene_id "MSTRG.1664";
scaf_00004	transdecoder	CDS	10622977	10623069	.	+	0	transcript_id "PMZ_0040261-RA.p1"; gene_id "MSTRG.1664";
scaf_00004	transdecoder	CDS	10624326	10624408	.	+	0	transcript_id "PMZ_0040261-RA.p1"; gene_id "MSTRG.1664";
scaf_00004	transdecoder	CDS	10626501	10626619	.	+	1	transcript_id "PMZ_0040261-RA.p1"; gene_id "MSTRG.1664";
scaf_00004	transdecoder	CDS	10627256	10627353	.	+	2	transcript_id "PMZ_0040261-RA.p1"; gene_id "MSTRG.1664";
scaf_00004	transdecoder	CDS	10631269	10631346	.	+	0	transcript_id "PMZ_0040261-RA.p1"; gene_id "MSTRG.1664";
scaf_00004	transdecoder	exon	10632255	10634136	.	-	.	transcript_id "MSTRG.1665.1.p1"; gene_id "MSTRG.1665";
scaf_00004	transdecoder	exon	10634288	10634467	.	-	.	transcript_id "MSTRG.1665.1.p1"; gene_id "MSTRG.1665";
scaf_00004	transdecoder	exon	10634667	10634892	.	-	.	transcript_id "MSTRG.1665.1.p1"; gene_id "MSTRG.1665";
scaf_00004	transdecoder	exon	10635000	10635114	.	-	.	transcript_id "MSTRG.1665.1.p1"; gene_id "MSTRG.1665";
scaf_00004	transdecoder	exon	10635498	10635591	.	-	.	transcript_id "MSTRG.1665.1.p1"; gene_id "MSTRG.1665";
scaf_00004	transdecoder	exon	10636044	10636116	.	-	.	transcript_id "MSTRG.1665.1.p1"; gene_id "MSTRG.1665";
scaf_00004	transdecoder	exon	10636535	10636745	.	-	.	transcript_id "MSTRG.1665.1.p1"; gene_id "MSTRG.1665";
scaf_00004	transdecoder	exon	10637521	10637621	.	-	.	transcript_id "MSTRG.1665.1.p1"; gene_id "MSTRG.1665";
scaf_00004	transdecoder	exon	10641093	10641206	.	-	.	transcript_id "MSTRG.1665.1.p1"; gene_id "MSTRG.1665";
scaf_00004	transdecoder	CDS	10633950	10634136	.	-	1	transcript_id "MSTRG.1665.1.p1"; gene_id "MSTRG.1665";
scaf_00004	transdecoder	CDS	10634288	10634467	.	-	1	transcript_id "MSTRG.1665.1.p1"; gene_id "MSTRG.1665";
scaf_00004	transdecoder	CDS	10634667	10634892	.	-	2	transcript_id "MSTRG.1665.1.p1"; gene_id "MSTRG.1665";
scaf_00004	transdecoder	CDS	10635000	10635114	.	-	0	transcript_id "MSTRG.1665.1.p1"; gene_id "MSTRG.1665";
scaf_00004	transdecoder	CDS	10635498	10635591	.	-	1	transcript_id "MSTRG.1665.1.p1"; gene_id "MSTRG.1665";
scaf_00004	transdecoder	CDS	10636044	10636116	.	-	2	transcript_id "MSTRG.1665.1.p1"; gene_id "MSTRG.1665";
scaf_00004	transdecoder	CDS	10636535	10636745	.	-	0	transcript_id "MSTRG.1665.1.p1"; gene_id "MSTRG.1665";
scaf_00004	transdecoder	CDS	10637521	10637621	.	-	2	transcript_id "MSTRG.1665.1.p1"; gene_id "MSTRG.1665";
scaf_00004	transdecoder	CDS	10641093	10641162	.	-	0	transcript_id "MSTRG.1665.1.p1"; gene_id "MSTRG.1665";
scaf_00004	transdecoder	exon	10632256	10634467	.	-	.	transcript_id "MSTRG.1665.2.p1"; gene_id "MSTRG.1665";
scaf_00004	transdecoder	exon	10634667	10634892	.	-	.	transcript_id "MSTRG.1665.2.p1"; gene_id "MSTRG.1665";
scaf_00004	transdecoder	exon	10635000	10635114	.	-	.	transcript_id "MSTRG.1665.2.p1"; gene_id "MSTRG.1665";
scaf_00004	transdecoder	exon	10635498	10635591	.	-	.	transcript_id "MSTRG.1665.2.p1"; gene_id "MSTRG.1665";
scaf_00004	transdecoder	exon	10636044	10636116	.	-	.	transcript_id "MSTRG.1665.2.p1"; gene_id "MSTRG.1665";
scaf_00004	transdecoder	exon	10636535	10636745	.	-	.	transcript_id "MSTRG.1665.2.p1"; gene_id "MSTRG.1665";
scaf_00004	transdecoder	exon	10637344	10637621	.	-	.	transcript_id "MSTRG.1665.2.p1"; gene_id "MSTRG.1665";
scaf_00004	transdecoder	exon	10641093	10641224	.	-	.	transcript_id "MSTRG.1665.2.p1"; gene_id "MSTRG.1665";
scaf_00004	transdecoder	CDS	10634284	10634467	.	-	1	transcript_id "MSTRG.1665.2.p1"; gene_id "MSTRG.1665";
scaf_00004	transdecoder	CDS	10634667	10634892	.	-	2	transcript_id "MSTRG.1665.2.p1"; gene_id "MSTRG.1665";
scaf_00004	transdecoder	CDS	10635000	10635114	.	-	0	transcript_id "MSTRG.1665.2.p1"; gene_id "MSTRG.1665";
scaf_00004	transdecoder	CDS	10635498	10635591	.	-	1	transcript_id "MSTRG.1665.2.p1"; gene_id "MSTRG.1665";
scaf_00004	transdecoder	CDS	10636044	10636116	.	-	2	transcript_id "MSTRG.1665.2.p1"; gene_id "MSTRG.1665";
scaf_00004	transdecoder	CDS	10636535	10636745	.	-	0	transcript_id "MSTRG.1665.2.p1"; gene_id "MSTRG.1665";
scaf_00004	transdecoder	CDS	10637344	10637349	.	-	0	transcript_id "MSTRG.1665.2.p1"; gene_id "MSTRG.1665";
scaf_00004	transdecoder	exon	10632652	10634892	.	-	.	transcript_id "MSTRG.1665.3.p2"; gene_id "MSTRG.1665";
scaf_00004	transdecoder	exon	10635000	10635114	.	-	.	transcript_id "MSTRG.1665.3.p2"; gene_id "MSTRG.1665";
scaf_00004	transdecoder	exon	10635498	10635591	.	-	.	transcript_id "MSTRG.1665.3.p2"; gene_id "MSTRG.1665";
scaf_00004	transdecoder	exon	10636535	10636745	.	-	.	transcript_id "MSTRG.1665.3.p2"; gene_id "MSTRG.1665";
scaf_00004	transdecoder	exon	10637521	10641193	.	-	.	transcript_id "MSTRG.1665.3.p2"; gene_id "MSTRG.1665";
scaf_00004	transdecoder	CDS	10634663	10634892	.	-	2	transcript_id "MSTRG.1665.3.p2"; gene_id "MSTRG.1665";
scaf_00004	transdecoder	CDS	10635000	10635093	.	-	0	transcript_id "MSTRG.1665.3.p2"; gene_id "MSTRG.1665";
scaf_00004	transdecoder	exon	10632803	10634136	.	-	.	transcript_id "PMZ_0040262-RA.p1"; gene_id "MSTRG.1665";
scaf_00004	transdecoder	exon	10634288	10634467	.	-	.	transcript_id "PMZ_0040262-RA.p1"; gene_id "MSTRG.1665";
scaf_00004	transdecoder	exon	10634667	10634892	.	-	.	transcript_id "PMZ_0040262-RA.p1"; gene_id "MSTRG.1665";
scaf_00004	transdecoder	exon	10635000	10635114	.	-	.	transcript_id "PMZ_0040262-RA.p1"; gene_id "MSTRG.1665";
scaf_00004	transdecoder	exon	10635498	10635612	.	-	.	transcript_id "PMZ_0040262-RA.p1"; gene_id "MSTRG.1665";
scaf_00004	transdecoder	exon	10636531	10636652	.	-	.	transcript_id "PMZ_0040262-RA.p1"; gene_id "MSTRG.1665";
scaf_00004	transdecoder	CDS	10633950	10634136	.	-	1	transcript_id "PMZ_0040262-RA.p1"; gene_id "MSTRG.1665";
scaf_00004	transdecoder	CDS	10634288	10634467	.	-	1	transcript_id "PMZ_0040262-RA.p1"; gene_id "MSTRG.1665";
scaf_00004	transdecoder	CDS	10634667	10634892	.	-	2	transcript_id "PMZ_0040262-RA.p1"; gene_id "MSTRG.1665";
scaf_00004	transdecoder	CDS	10635000	10635114	.	-	0	transcript_id "PMZ_0040262-RA.p1"; gene_id "MSTRG.1665";
scaf_00004	transdecoder	CDS	10635498	10635612	.	-	1	transcript_id "PMZ_0040262-RA.p1"; gene_id "MSTRG.1665";
scaf_00004	transdecoder	CDS	10636531	10636652	.	-	0	transcript_id "PMZ_0040262-RA.p1"; gene_id "MSTRG.1665";
scaf_00004	transdecoder	exon	10632803	10634136	.	-	.	transcript_id "MSTRG.1665.4.p1"; gene_id "MSTRG.1665";
scaf_00004	transdecoder	exon	10634288	10634467	.	-	.	transcript_id "MSTRG.1665.4.p1"; gene_id "MSTRG.1665";
scaf_00004	transdecoder	exon	10634667	10634892	.	-	.	transcript_id "MSTRG.1665.4.p1"; gene_id "MSTRG.1665";
scaf_00004	transdecoder	exon	10635000	10635114	.	-	.	transcript_id "MSTRG.1665.4.p1"; gene_id "MSTRG.1665";
scaf_00004	transdecoder	exon	10635498	10635612	.	-	.	transcript_id "MSTRG.1665.4.p1"; gene_id "MSTRG.1665";
scaf_00004	transdecoder	exon	10636531	10636745	.	-	.	transcript_id "MSTRG.1665.4.p1"; gene_id "MSTRG.1665";
scaf_00004	transdecoder	exon	10637521	10641224	.	-	.	transcript_id "MSTRG.1665.4.p1"; gene_id "MSTRG.1665";
scaf_00004	transdecoder	CDS	10633950	10634136	.	-	1	transcript_id "MSTRG.1665.4.p1"; gene_id "MSTRG.1665";
scaf_00004	transdecoder	CDS	10634288	10634467	.	-	1	transcript_id "MSTRG.1665.4.p1"; gene_id "MSTRG.1665";
scaf_00004	transdecoder	CDS	10634667	10634892	.	-	2	transcript_id "MSTRG.1665.4.p1"; gene_id "MSTRG.1665";
scaf_00004	transdecoder	CDS	10635000	10635114	.	-	0	transcript_id "MSTRG.1665.4.p1"; gene_id "MSTRG.1665";
scaf_00004	transdecoder	CDS	10635498	10635612	.	-	1	transcript_id "MSTRG.1665.4.p1"; gene_id "MSTRG.1665";
scaf_00004	transdecoder	CDS	10636531	10636706	.	-	0	transcript_id "MSTRG.1665.4.p1"; gene_id "MSTRG.1665";
scaf_00004	transdecoder	exon	10651411	10651671	.	+	.	transcript_id "MSTRG.1666.1.p2"; gene_id "MSTRG.1666";
scaf_00004	transdecoder	exon	10662431	10662722	.	+	.	transcript_id "MSTRG.1666.1.p2"; gene_id "MSTRG.1666";
scaf_00004	transdecoder	exon	10663351	10663485	.	+	.	transcript_id "MSTRG.1666.1.p2"; gene_id "MSTRG.1666";
scaf_00004	transdecoder	exon	10665324	10665605	.	+	.	transcript_id "MSTRG.1666.1.p2"; gene_id "MSTRG.1666";
scaf_00004	transdecoder	exon	10666202	10666601	.	+	.	transcript_id "MSTRG.1666.1.p2"; gene_id "MSTRG.1666";
scaf_00004	transdecoder	exon	10667612	10667745	.	+	.	transcript_id "MSTRG.1666.1.p2"; gene_id "MSTRG.1666";
scaf_00004	transdecoder	exon	10668419	10668551	.	+	.	transcript_id "MSTRG.1666.1.p2"; gene_id "MSTRG.1666";
scaf_00004	transdecoder	exon	10668678	10668797	.	+	.	transcript_id "MSTRG.1666.1.p2"; gene_id "MSTRG.1666";
scaf_00004	transdecoder	exon	10670377	10670551	.	+	.	transcript_id "MSTRG.1666.1.p2"; gene_id "MSTRG.1666";
scaf_00004	transdecoder	exon	10670811	10671017	.	+	.	transcript_id "MSTRG.1666.1.p2"; gene_id "MSTRG.1666";
scaf_00004	transdecoder	exon	10671505	10673125	.	+	.	transcript_id "MSTRG.1666.1.p2"; gene_id "MSTRG.1666";
scaf_00004	transdecoder	CDS	10666518	10666601	.	+	0	transcript_id "MSTRG.1666.1.p2"; gene_id "MSTRG.1666";
scaf_00004	transdecoder	CDS	10667612	10667745	.	+	0	transcript_id "MSTRG.1666.1.p2"; gene_id "MSTRG.1666";
scaf_00004	transdecoder	CDS	10668419	10668551	.	+	1	transcript_id "MSTRG.1666.1.p2"; gene_id "MSTRG.1666";
scaf_00004	transdecoder	CDS	10668678	10668797	.	+	0	transcript_id "MSTRG.1666.1.p2"; gene_id "MSTRG.1666";
scaf_00004	transdecoder	CDS	10670377	10670551	.	+	0	transcript_id "MSTRG.1666.1.p2"; gene_id "MSTRG.1666";
scaf_00004	transdecoder	CDS	10670811	10671017	.	+	2	transcript_id "MSTRG.1666.1.p2"; gene_id "MSTRG.1666";
scaf_00004	transdecoder	CDS	10671505	10671635	.	+	2	transcript_id "MSTRG.1666.1.p2"; gene_id "MSTRG.1666";
scaf_00004	transdecoder	exon	10665492	10665605	.	+	.	transcript_id "PMZ_0006298-RA.p1"; gene_id "MSTRG.1666";
scaf_00004	transdecoder	exon	10666202	10666601	.	+	.	transcript_id "PMZ_0006298-RA.p1"; gene_id "MSTRG.1666";
scaf_00004	transdecoder	exon	10667612	10667745	.	+	.	transcript_id "PMZ_0006298-RA.p1"; gene_id "MSTRG.1666";
scaf_00004	transdecoder	exon	10668419	10668551	.	+	.	transcript_id "PMZ_0006298-RA.p1"; gene_id "MSTRG.1666";
scaf_00004	transdecoder	exon	10668678	10668797	.	+	.	transcript_id "PMZ_0006298-RA.p1"; gene_id "MSTRG.1666";
scaf_00004	transdecoder	exon	10670377	10670551	.	+	.	transcript_id "PMZ_0006298-RA.p1"; gene_id "MSTRG.1666";
scaf_00004	transdecoder	exon	10670811	10671017	.	+	.	transcript_id "PMZ_0006298-RA.p1"; gene_id "MSTRG.1666";
scaf_00004	transdecoder	exon	10671505	10672686	.	+	.	transcript_id "PMZ_0006298-RA.p1"; gene_id "MSTRG.1666";
scaf_00004	transdecoder	CDS	10666518	10666601	.	+	0	transcript_id "PMZ_0006298-RA.p1"; gene_id "MSTRG.1666";
scaf_00004	transdecoder	CDS	10667612	10667745	.	+	0	transcript_id "PMZ_0006298-RA.p1"; gene_id "MSTRG.1666";
scaf_00004	transdecoder	CDS	10668419	10668551	.	+	1	transcript_id "PMZ_0006298-RA.p1"; gene_id "MSTRG.1666";
scaf_00004	transdecoder	CDS	10668678	10668797	.	+	0	transcript_id "PMZ_0006298-RA.p1"; gene_id "MSTRG.1666";
scaf_00004	transdecoder	CDS	10670377	10670551	.	+	0	transcript_id "PMZ_0006298-RA.p1"; gene_id "MSTRG.1666";
scaf_00004	transdecoder	CDS	10670811	10671017	.	+	2	transcript_id "PMZ_0006298-RA.p1"; gene_id "MSTRG.1666";
scaf_00004	transdecoder	CDS	10671505	10671635	.	+	2	transcript_id "PMZ_0006298-RA.p1"; gene_id "MSTRG.1666";
scaf_00004	transdecoder	exon	10675539	10679160	.	-	.	transcript_id "PMZ_0006299-RA.p1"; gene_id "MSTRG.1667";
scaf_00004	transdecoder	exon	10679390	10679481	.	-	.	transcript_id "PMZ_0006299-RA.p1"; gene_id "MSTRG.1667";
scaf_00004	transdecoder	exon	10680111	10680299	.	-	.	transcript_id "PMZ_0006299-RA.p1"; gene_id "MSTRG.1667";
scaf_00004	transdecoder	exon	10680568	10680707	.	-	.	transcript_id "PMZ_0006299-RA.p1"; gene_id "MSTRG.1667";
scaf_00004	transdecoder	exon	10681243	10681337	.	-	.	transcript_id "PMZ_0006299-RA.p1"; gene_id "MSTRG.1667";
scaf_00004	transdecoder	exon	10681546	10681598	.	-	.	transcript_id "PMZ_0006299-RA.p1"; gene_id "MSTRG.1667";
scaf_00004	transdecoder	exon	10681916	10682051	.	-	.	transcript_id "PMZ_0006299-RA.p1"; gene_id "MSTRG.1667";
scaf_00004	transdecoder	exon	10683445	10683528	.	-	.	transcript_id "PMZ_0006299-RA.p1"; gene_id "MSTRG.1667";
scaf_00004	transdecoder	exon	10684247	10684291	.	-	.	transcript_id "PMZ_0006299-RA.p1"; gene_id "MSTRG.1667";
scaf_00004	transdecoder	exon	10684410	10684503	.	-	.	transcript_id "PMZ_0006299-RA.p1"; gene_id "MSTRG.1667";
scaf_00004	transdecoder	exon	10685015	10685041	.	-	.	transcript_id "PMZ_0006299-RA.p1"; gene_id "MSTRG.1667";
scaf_00004	transdecoder	exon	10685152	10685211	.	-	.	transcript_id "PMZ_0006299-RA.p1"; gene_id "MSTRG.1667";
scaf_00004	transdecoder	exon	10686840	10686932	.	-	.	transcript_id "PMZ_0006299-RA.p1"; gene_id "MSTRG.1667";
scaf_00004	transdecoder	exon	10687416	10687611	.	-	.	transcript_id "PMZ_0006299-RA.p1"; gene_id "MSTRG.1667";
scaf_00004	transdecoder	exon	10689674	10689788	.	-	.	transcript_id "PMZ_0006299-RA.p1"; gene_id "MSTRG.1667";
scaf_00004	transdecoder	exon	10690239	10690321	.	-	.	transcript_id "PMZ_0006299-RA.p1"; gene_id "MSTRG.1667";
scaf_00004	transdecoder	exon	10690480	10690558	.	-	.	transcript_id "PMZ_0006299-RA.p1"; gene_id "MSTRG.1667";
scaf_00004	transdecoder	exon	10691433	10691480	.	-	.	transcript_id "PMZ_0006299-RA.p1"; gene_id "MSTRG.1667";
scaf_00004	transdecoder	exon	10694154	10694298	.	-	.	transcript_id "PMZ_0006299-RA.p1"; gene_id "MSTRG.1667";
scaf_00004	transdecoder	exon	10694416	10694553	.	-	.	transcript_id "PMZ_0006299-RA.p1"; gene_id "MSTRG.1667";
scaf_00004	transdecoder	exon	10703652	10703770	.	-	.	transcript_id "PMZ_0006299-RA.p1"; gene_id "MSTRG.1667";
scaf_00004	transdecoder	exon	10704218	10704422	.	-	.	transcript_id "PMZ_0006299-RA.p1"; gene_id "MSTRG.1667";
scaf_00004	transdecoder	CDS	10679062	10679160	.	-	0	transcript_id "PMZ_0006299-RA.p1"; gene_id "MSTRG.1667";
scaf_00004	transdecoder	CDS	10679390	10679481	.	-	2	transcript_id "PMZ_0006299-RA.p1"; gene_id "MSTRG.1667";
scaf_00004	transdecoder	CDS	10680111	10680299	.	-	2	transcript_id "PMZ_0006299-RA.p1"; gene_id "MSTRG.1667";
scaf_00004	transdecoder	CDS	10680568	10680707	.	-	1	transcript_id "PMZ_0006299-RA.p1"; gene_id "MSTRG.1667";
scaf_00004	transdecoder	CDS	10681243	10681337	.	-	0	transcript_id "PMZ_0006299-RA.p1"; gene_id "MSTRG.1667";
scaf_00004	transdecoder	CDS	10681546	10681598	.	-	2	transcript_id "PMZ_0006299-RA.p1"; gene_id "MSTRG.1667";
scaf_00004	transdecoder	CDS	10681916	10682051	.	-	0	transcript_id "PMZ_0006299-RA.p1"; gene_id "MSTRG.1667";
scaf_00004	transdecoder	CDS	10683445	10683528	.	-	0	transcript_id "PMZ_0006299-RA.p1"; gene_id "MSTRG.1667";
scaf_00004	transdecoder	CDS	10684247	10684291	.	-	0	transcript_id "PMZ_0006299-RA.p1"; gene_id "MSTRG.1667";
scaf_00004	transdecoder	CDS	10684410	10684503	.	-	1	transcript_id "PMZ_0006299-RA.p1"; gene_id "MSTRG.1667";
scaf_00004	transdecoder	CDS	10685015	10685041	.	-	1	transcript_id "PMZ_0006299-RA.p1"; gene_id "MSTRG.1667";
scaf_00004	transdecoder	CDS	10685152	10685211	.	-	1	transcript_id "PMZ_0006299-RA.p1"; gene_id "MSTRG.1667";
scaf_00004	transdecoder	CDS	10686840	10686932	.	-	1	transcript_id "PMZ_0006299-RA.p1"; gene_id "MSTRG.1667";
scaf_00004	transdecoder	CDS	10687416	10687611	.	-	2	transcript_id "PMZ_0006299-RA.p1"; gene_id "MSTRG.1667";
scaf_00004	transdecoder	CDS	10689674	10689788	.	-	0	transcript_id "PMZ_0006299-RA.p1"; gene_id "MSTRG.1667";
scaf_00004	transdecoder	CDS	10690239	10690321	.	-	2	transcript_id "PMZ_0006299-RA.p1"; gene_id "MSTRG.1667";
scaf_00004	transdecoder	CDS	10690480	10690558	.	-	0	transcript_id "PMZ_0006299-RA.p1"; gene_id "MSTRG.1667";
scaf_00004	transdecoder	CDS	10691433	10691480	.	-	0	transcript_id "PMZ_0006299-RA.p1"; gene_id "MSTRG.1667";
scaf_00004	transdecoder	CDS	10694154	10694298	.	-	1	transcript_id "PMZ_0006299-RA.p1"; gene_id "MSTRG.1667";
scaf_00004	transdecoder	CDS	10694416	10694543	.	-	0	transcript_id "PMZ_0006299-RA.p1"; gene_id "MSTRG.1667";
scaf_00004	transdecoder	exon	10675687	10679160	.	-	.	transcript_id "MSTRG.1667.2.p1"; gene_id "MSTRG.1667";
scaf_00004	transdecoder	exon	10679390	10679660	.	-	.	transcript_id "MSTRG.1667.2.p1"; gene_id "MSTRG.1667";
scaf_00004	transdecoder	exon	10679783	10679849	.	-	.	transcript_id "MSTRG.1667.2.p1"; gene_id "MSTRG.1667";
scaf_00004	transdecoder	exon	10680111	10680299	.	-	.	transcript_id "MSTRG.1667.2.p1"; gene_id "MSTRG.1667";
scaf_00004	transdecoder	exon	10680568	10680707	.	-	.	transcript_id "MSTRG.1667.2.p1"; gene_id "MSTRG.1667";
scaf_00004	transdecoder	exon	10681243	10681337	.	-	.	transcript_id "MSTRG.1667.2.p1"; gene_id "MSTRG.1667";
scaf_00004	transdecoder	exon	10681546	10681598	.	-	.	transcript_id "MSTRG.1667.2.p1"; gene_id "MSTRG.1667";
scaf_00004	transdecoder	exon	10681916	10682051	.	-	.	transcript_id "MSTRG.1667.2.p1"; gene_id "MSTRG.1667";
scaf_00004	transdecoder	exon	10682398	10682496	.	-	.	transcript_id "MSTRG.1667.2.p1"; gene_id "MSTRG.1667";
scaf_00004	transdecoder	exon	10683445	10683528	.	-	.	transcript_id "MSTRG.1667.2.p1"; gene_id "MSTRG.1667";
scaf_00004	transdecoder	exon	10684247	10684291	.	-	.	transcript_id "MSTRG.1667.2.p1"; gene_id "MSTRG.1667";
scaf_00004	transdecoder	exon	10684410	10684503	.	-	.	transcript_id "MSTRG.1667.2.p1"; gene_id "MSTRG.1667";
scaf_00004	transdecoder	exon	10685015	10685041	.	-	.	transcript_id "MSTRG.1667.2.p1"; gene_id "MSTRG.1667";
scaf_00004	transdecoder	exon	10685152	10685211	.	-	.	transcript_id "MSTRG.1667.2.p1"; gene_id "MSTRG.1667";
scaf_00004	transdecoder	exon	10686840	10686932	.	-	.	transcript_id "MSTRG.1667.2.p1"; gene_id "MSTRG.1667";
scaf_00004	transdecoder	exon	10687416	10687574	.	-	.	transcript_id "MSTRG.1667.2.p1"; gene_id "MSTRG.1667";
scaf_00004	transdecoder	exon	10689637	10689788	.	-	.	transcript_id "MSTRG.1667.2.p1"; gene_id "MSTRG.1667";
scaf_00004	transdecoder	exon	10690239	10690321	.	-	.	transcript_id "MSTRG.1667.2.p1"; gene_id "MSTRG.1667";
scaf_00004	transdecoder	exon	10690480	10690558	.	-	.	transcript_id "MSTRG.1667.2.p1"; gene_id "MSTRG.1667";
scaf_00004	transdecoder	exon	10691433	10691525	.	-	.	transcript_id "MSTRG.1667.2.p1"; gene_id "MSTRG.1667";
scaf_00004	transdecoder	exon	10692820	10692918	.	-	.	transcript_id "MSTRG.1667.2.p1"; gene_id "MSTRG.1667";
scaf_00004	transdecoder	exon	10694154	10694298	.	-	.	transcript_id "MSTRG.1667.2.p1"; gene_id "MSTRG.1667";
scaf_00004	transdecoder	exon	10694416	10694553	.	-	.	transcript_id "MSTRG.1667.2.p1"; gene_id "MSTRG.1667";
scaf_00004	transdecoder	exon	10703652	10703770	.	-	.	transcript_id "MSTRG.1667.2.p1"; gene_id "MSTRG.1667";
scaf_00004	transdecoder	exon	10704218	10704409	.	-	.	transcript_id "MSTRG.1667.2.p1"; gene_id "MSTRG.1667";
scaf_00004	transdecoder	CDS	10679062	10679160	.	-	0	transcript_id "MSTRG.1667.2.p1"; gene_id "MSTRG.1667";
scaf_00004	transdecoder	CDS	10679390	10679660	.	-	1	transcript_id "MSTRG.1667.2.p1"; gene_id "MSTRG.1667";
scaf_00004	transdecoder	CDS	10679783	10679849	.	-	2	transcript_id "MSTRG.1667.2.p1"; gene_id "MSTRG.1667";
scaf_00004	transdecoder	CDS	10680111	10680299	.	-	2	transcript_id "MSTRG.1667.2.p1"; gene_id "MSTRG.1667";
scaf_00004	transdecoder	CDS	10680568	10680707	.	-	1	transcript_id "MSTRG.1667.2.p1"; gene_id "MSTRG.1667";
scaf_00004	transdecoder	CDS	10681243	10681337	.	-	0	transcript_id "MSTRG.1667.2.p1"; gene_id "MSTRG.1667";
scaf_00004	transdecoder	CDS	10681546	10681598	.	-	2	transcript_id "MSTRG.1667.2.p1"; gene_id "MSTRG.1667";
scaf_00004	transdecoder	CDS	10681916	10682051	.	-	0	transcript_id "MSTRG.1667.2.p1"; gene_id "MSTRG.1667";
scaf_00004	transdecoder	CDS	10682398	10682496	.	-	0	transcript_id "MSTRG.1667.2.p1"; gene_id "MSTRG.1667";
scaf_00004	transdecoder	CDS	10683445	10683528	.	-	0	transcript_id "MSTRG.1667.2.p1"; gene_id "MSTRG.1667";
scaf_00004	transdecoder	CDS	10684247	10684291	.	-	0	transcript_id "MSTRG.1667.2.p1"; gene_id "MSTRG.1667";
scaf_00004	transdecoder	CDS	10684410	10684503	.	-	1	transcript_id "MSTRG.1667.2.p1"; gene_id "MSTRG.1667";
scaf_00004	transdecoder	CDS	10685015	10685041	.	-	1	transcript_id "MSTRG.1667.2.p1"; gene_id "MSTRG.1667";
scaf_00004	transdecoder	CDS	10685152	10685211	.	-	1	transcript_id "MSTRG.1667.2.p1"; gene_id "MSTRG.1667";
scaf_00004	transdecoder	CDS	10686840	10686932	.	-	1	transcript_id "MSTRG.1667.2.p1"; gene_id "MSTRG.1667";
scaf_00004	transdecoder	CDS	10687416	10687574	.	-	1	transcript_id "MSTRG.1667.2.p1"; gene_id "MSTRG.1667";
scaf_00004	transdecoder	CDS	10689637	10689788	.	-	0	transcript_id "MSTRG.1667.2.p1"; gene_id "MSTRG.1667";
scaf_00004	transdecoder	CDS	10690239	10690321	.	-	2	transcript_id "MSTRG.1667.2.p1"; gene_id "MSTRG.1667";
scaf_00004	transdecoder	CDS	10690480	10690558	.	-	0	transcript_id "MSTRG.1667.2.p1"; gene_id "MSTRG.1667";
scaf_00004	transdecoder	CDS	10691433	10691525	.	-	0	transcript_id "MSTRG.1667.2.p1"; gene_id "MSTRG.1667";
scaf_00004	transdecoder	CDS	10692820	10692918	.	-	0	transcript_id "MSTRG.1667.2.p1"; gene_id "MSTRG.1667";
scaf_00004	transdecoder	CDS	10694154	10694298	.	-	1	transcript_id "MSTRG.1667.2.p1"; gene_id "MSTRG.1667";
scaf_00004	transdecoder	CDS	10694416	10694543	.	-	0	transcript_id "MSTRG.1667.2.p1"; gene_id "MSTRG.1667";
scaf_00004	transdecoder	exon	10728083	10728389	.	+	.	transcript_id "MSTRG.1668.1.p2"; gene_id "MSTRG.1668";
scaf_00004	transdecoder	exon	10741480	10741629	.	+	.	transcript_id "MSTRG.1668.1.p2"; gene_id "MSTRG.1668";
scaf_00004	transdecoder	exon	10745288	10745403	.	+	.	transcript_id "MSTRG.1668.1.p2"; gene_id "MSTRG.1668";
scaf_00004	transdecoder	exon	10755713	10755807	.	+	.	transcript_id "MSTRG.1668.1.p2"; gene_id "MSTRG.1668";
scaf_00004	transdecoder	exon	10758379	10758483	.	+	.	transcript_id "MSTRG.1668.1.p2"; gene_id "MSTRG.1668";
scaf_00004	transdecoder	exon	10758963	10759009	.	+	.	transcript_id "MSTRG.1668.1.p2"; gene_id "MSTRG.1668";
scaf_00004	transdecoder	exon	10759680	10759743	.	+	.	transcript_id "MSTRG.1668.1.p2"; gene_id "MSTRG.1668";
scaf_00004	transdecoder	exon	10762929	10763027	.	+	.	transcript_id "MSTRG.1668.1.p2"; gene_id "MSTRG.1668";
scaf_00004	transdecoder	exon	10764669	10764775	.	+	.	transcript_id "MSTRG.1668.1.p2"; gene_id "MSTRG.1668";
scaf_00004	transdecoder	exon	10770391	10770544	.	+	.	transcript_id "MSTRG.1668.1.p2"; gene_id "MSTRG.1668";
scaf_00004	transdecoder	exon	10771265	10771383	.	+	.	transcript_id "MSTRG.1668.1.p2"; gene_id "MSTRG.1668";
scaf_00004	transdecoder	exon	10772282	10772368	.	+	.	transcript_id "MSTRG.1668.1.p2"; gene_id "MSTRG.1668";
scaf_00004	transdecoder	exon	10772979	10773044	.	+	.	transcript_id "MSTRG.1668.1.p2"; gene_id "MSTRG.1668";
scaf_00004	transdecoder	exon	10776240	10776344	.	+	.	transcript_id "MSTRG.1668.1.p2"; gene_id "MSTRG.1668";
scaf_00004	transdecoder	exon	10781935	10781997	.	+	.	transcript_id "MSTRG.1668.1.p2"; gene_id "MSTRG.1668";
scaf_00004	transdecoder	exon	10783349	10783548	.	+	.	transcript_id "MSTRG.1668.1.p2"; gene_id "MSTRG.1668";
scaf_00004	transdecoder	exon	10784216	10784442	.	+	.	transcript_id "MSTRG.1668.1.p2"; gene_id "MSTRG.1668";
scaf_00004	transdecoder	exon	10784756	10784956	.	+	.	transcript_id "MSTRG.1668.1.p2"; gene_id "MSTRG.1668";
scaf_00004	transdecoder	exon	10785666	10785759	.	+	.	transcript_id "MSTRG.1668.1.p2"; gene_id "MSTRG.1668";
scaf_00004	transdecoder	exon	10787241	10787390	.	+	.	transcript_id "MSTRG.1668.1.p2"; gene_id "MSTRG.1668";
scaf_00004	transdecoder	exon	10789377	10789445	.	+	.	transcript_id "MSTRG.1668.1.p2"; gene_id "MSTRG.1668";
scaf_00004	transdecoder	exon	10789894	10789980	.	+	.	transcript_id "MSTRG.1668.1.p2"; gene_id "MSTRG.1668";
scaf_00004	transdecoder	exon	10790137	10790211	.	+	.	transcript_id "MSTRG.1668.1.p2"; gene_id "MSTRG.1668";
scaf_00004	transdecoder	exon	10791073	10791207	.	+	.	transcript_id "MSTRG.1668.1.p2"; gene_id "MSTRG.1668";
scaf_00004	transdecoder	exon	10791994	10792100	.	+	.	transcript_id "MSTRG.1668.1.p2"; gene_id "MSTRG.1668";
scaf_00004	transdecoder	exon	10793296	10793428	.	+	.	transcript_id "MSTRG.1668.1.p2"; gene_id "MSTRG.1668";
scaf_00004	transdecoder	exon	10794585	10794737	.	+	.	transcript_id "MSTRG.1668.1.p2"; gene_id "MSTRG.1668";
scaf_00004	transdecoder	exon	10795522	10795649	.	+	.	transcript_id "MSTRG.1668.1.p2"; gene_id "MSTRG.1668";
scaf_00004	transdecoder	exon	10796300	10798649	.	+	.	transcript_id "MSTRG.1668.1.p2"; gene_id "MSTRG.1668";
scaf_00004	transdecoder	CDS	10741501	10741629	.	+	0	transcript_id "MSTRG.1668.1.p2"; gene_id "MSTRG.1668";
scaf_00004	transdecoder	CDS	10745288	10745403	.	+	0	transcript_id "MSTRG.1668.1.p2"; gene_id "MSTRG.1668";
scaf_00004	transdecoder	CDS	10755713	10755807	.	+	1	transcript_id "MSTRG.1668.1.p2"; gene_id "MSTRG.1668";
scaf_00004	transdecoder	CDS	10758379	10758483	.	+	2	transcript_id "MSTRG.1668.1.p2"; gene_id "MSTRG.1668";
scaf_00004	transdecoder	CDS	10758963	10759009	.	+	2	transcript_id "MSTRG.1668.1.p2"; gene_id "MSTRG.1668";
scaf_00004	transdecoder	CDS	10759680	10759743	.	+	0	transcript_id "MSTRG.1668.1.p2"; gene_id "MSTRG.1668";
scaf_00004	transdecoder	CDS	10762929	10763027	.	+	2	transcript_id "MSTRG.1668.1.p2"; gene_id "MSTRG.1668";
scaf_00004	transdecoder	CDS	10764669	10764775	.	+	2	transcript_id "MSTRG.1668.1.p2"; gene_id "MSTRG.1668";
scaf_00004	transdecoder	CDS	10770391	10770544	.	+	0	transcript_id "MSTRG.1668.1.p2"; gene_id "MSTRG.1668";
scaf_00004	transdecoder	CDS	10771265	10771383	.	+	2	transcript_id "MSTRG.1668.1.p2"; gene_id "MSTRG.1668";
scaf_00004	transdecoder	CDS	10772282	10772368	.	+	0	transcript_id "MSTRG.1668.1.p2"; gene_id "MSTRG.1668";
scaf_00004	transdecoder	CDS	10772979	10773044	.	+	0	transcript_id "MSTRG.1668.1.p2"; gene_id "MSTRG.1668";
scaf_00004	transdecoder	CDS	10776240	10776344	.	+	0	transcript_id "MSTRG.1668.1.p2"; gene_id "MSTRG.1668";
scaf_00004	transdecoder	CDS	10781935	10781997	.	+	0	transcript_id "MSTRG.1668.1.p2"; gene_id "MSTRG.1668";
scaf_00004	transdecoder	CDS	10783349	10783548	.	+	0	transcript_id "MSTRG.1668.1.p2"; gene_id "MSTRG.1668";
scaf_00004	transdecoder	CDS	10784216	10784219	.	+	1	transcript_id "MSTRG.1668.1.p2"; gene_id "MSTRG.1668";
scaf_00004	transdecoder	exon	10740358	10740656	.	+	.	transcript_id "PMZ_0029279-RA.p1"; gene_id "MSTRG.1668";
scaf_00004	transdecoder	exon	10741480	10741629	.	+	.	transcript_id "PMZ_0029279-RA.p1"; gene_id "MSTRG.1668";
scaf_00004	transdecoder	exon	10745288	10745403	.	+	.	transcript_id "PMZ_0029279-RA.p1"; gene_id "MSTRG.1668";
scaf_00004	transdecoder	exon	10755713	10755807	.	+	.	transcript_id "PMZ_0029279-RA.p1"; gene_id "MSTRG.1668";
scaf_00004	transdecoder	exon	10758379	10758483	.	+	.	transcript_id "PMZ_0029279-RA.p1"; gene_id "MSTRG.1668";
scaf_00004	transdecoder	exon	10758963	10759009	.	+	.	transcript_id "PMZ_0029279-RA.p1"; gene_id "MSTRG.1668";
scaf_00004	transdecoder	exon	10759680	10759743	.	+	.	transcript_id "PMZ_0029279-RA.p1"; gene_id "MSTRG.1668";
scaf_00004	transdecoder	exon	10762929	10763027	.	+	.	transcript_id "PMZ_0029279-RA.p1"; gene_id "MSTRG.1668";
scaf_00004	transdecoder	exon	10764669	10764775	.	+	.	transcript_id "PMZ_0029279-RA.p1"; gene_id "MSTRG.1668";
scaf_00004	transdecoder	exon	10770391	10770544	.	+	.	transcript_id "PMZ_0029279-RA.p1"; gene_id "MSTRG.1668";
scaf_00004	transdecoder	exon	10771265	10771335	.	+	.	transcript_id "PMZ_0029279-RA.p1"; gene_id "MSTRG.1668";
scaf_00004	transdecoder	exon	10772282	10772368	.	+	.	transcript_id "PMZ_0029279-RA.p1"; gene_id "MSTRG.1668";
scaf_00004	transdecoder	exon	10772979	10773044	.	+	.	transcript_id "PMZ_0029279-RA.p1"; gene_id "MSTRG.1668";
scaf_00004	transdecoder	exon	10774433	10774483	.	+	.	transcript_id "PMZ_0029279-RA.p1"; gene_id "MSTRG.1668";
scaf_00004	transdecoder	CDS	10740510	10740656	.	+	0	transcript_id "PMZ_0029279-RA.p1"; gene_id "MSTRG.1668";
scaf_00004	transdecoder	CDS	10741480	10741629	.	+	0	transcript_id "PMZ_0029279-RA.p1"; gene_id "MSTRG.1668";
scaf_00004	transdecoder	CDS	10745288	10745403	.	+	0	transcript_id "PMZ_0029279-RA.p1"; gene_id "MSTRG.1668";
scaf_00004	transdecoder	CDS	10755713	10755807	.	+	1	transcript_id "PMZ_0029279-RA.p1"; gene_id "MSTRG.1668";
scaf_00004	transdecoder	CDS	10758379	10758483	.	+	2	transcript_id "PMZ_0029279-RA.p1"; gene_id "MSTRG.1668";
scaf_00004	transdecoder	CDS	10758963	10759009	.	+	2	transcript_id "PMZ_0029279-RA.p1"; gene_id "MSTRG.1668";
scaf_00004	transdecoder	CDS	10759680	10759743	.	+	0	transcript_id "PMZ_0029279-RA.p1"; gene_id "MSTRG.1668";
scaf_00004	transdecoder	CDS	10762929	10763027	.	+	2	transcript_id "PMZ_0029279-RA.p1"; gene_id "MSTRG.1668";
scaf_00004	transdecoder	CDS	10764669	10764775	.	+	2	transcript_id "PMZ_0029279-RA.p1"; gene_id "MSTRG.1668";
scaf_00004	transdecoder	CDS	10770391	10770544	.	+	0	transcript_id "PMZ_0029279-RA.p1"; gene_id "MSTRG.1668";
scaf_00004	transdecoder	CDS	10771265	10771335	.	+	2	transcript_id "PMZ_0029279-RA.p1"; gene_id "MSTRG.1668";
scaf_00004	transdecoder	CDS	10772282	10772368	.	+	0	transcript_id "PMZ_0029279-RA.p1"; gene_id "MSTRG.1668";
scaf_00004	transdecoder	CDS	10772979	10773044	.	+	0	transcript_id "PMZ_0029279-RA.p1"; gene_id "MSTRG.1668";
scaf_00004	transdecoder	CDS	10774433	10774483	.	+	0	transcript_id "PMZ_0029279-RA.p1"; gene_id "MSTRG.1668";
scaf_00004	transdecoder	exon	10784237	10784442	.	+	.	transcript_id "PMZ_0040263-RA.p1"; gene_id "MSTRG.1668";
scaf_00004	transdecoder	exon	10784756	10784956	.	+	.	transcript_id "PMZ_0040263-RA.p1"; gene_id "MSTRG.1668";
scaf_00004	transdecoder	exon	10785666	10785759	.	+	.	transcript_id "PMZ_0040263-RA.p1"; gene_id "MSTRG.1668";
scaf_00004	transdecoder	exon	10787241	10787390	.	+	.	transcript_id "PMZ_0040263-RA.p1"; gene_id "MSTRG.1668";
scaf_00004	transdecoder	exon	10789377	10789445	.	+	.	transcript_id "PMZ_0040263-RA.p1"; gene_id "MSTRG.1668";
scaf_00004	transdecoder	exon	10789894	10789980	.	+	.	transcript_id "PMZ_0040263-RA.p1"; gene_id "MSTRG.1668";
scaf_00004	transdecoder	exon	10790137	10790211	.	+	.	transcript_id "PMZ_0040263-RA.p1"; gene_id "MSTRG.1668";
scaf_00004	transdecoder	exon	10791073	10791207	.	+	.	transcript_id "PMZ_0040263-RA.p1"; gene_id "MSTRG.1668";
scaf_00004	transdecoder	exon	10791994	10792100	.	+	.	transcript_id "PMZ_0040263-RA.p1"; gene_id "MSTRG.1668";
scaf_00004	transdecoder	exon	10793296	10793428	.	+	.	transcript_id "PMZ_0040263-RA.p1"; gene_id "MSTRG.1668";
scaf_00004	transdecoder	exon	10794585	10794737	.	+	.	transcript_id "PMZ_0040263-RA.p1"; gene_id "MSTRG.1668";
scaf_00004	transdecoder	exon	10795522	10795649	.	+	.	transcript_id "PMZ_0040263-RA.p1"; gene_id "MSTRG.1668";
scaf_00004	transdecoder	exon	10796300	10798649	.	+	.	transcript_id "PMZ_0040263-RA.p1"; gene_id "MSTRG.1668";
scaf_00004	transdecoder	CDS	10784285	10784442	.	+	0	transcript_id "PMZ_0040263-RA.p1"; gene_id "MSTRG.1668";
scaf_00004	transdecoder	CDS	10784756	10784956	.	+	1	transcript_id "PMZ_0040263-RA.p1"; gene_id "MSTRG.1668";
scaf_00004	transdecoder	CDS	10785666	10785759	.	+	1	transcript_id "PMZ_0040263-RA.p1"; gene_id "MSTRG.1668";
scaf_00004	transdecoder	CDS	10787241	10787390	.	+	0	transcript_id "PMZ_0040263-RA.p1"; gene_id "MSTRG.1668";
scaf_00004	transdecoder	CDS	10789377	10789445	.	+	0	transcript_id "PMZ_0040263-RA.p1"; gene_id "MSTRG.1668";
scaf_00004	transdecoder	CDS	10789894	10789980	.	+	0	transcript_id "PMZ_0040263-RA.p1"; gene_id "MSTRG.1668";
scaf_00004	transdecoder	CDS	10790137	10790211	.	+	0	transcript_id "PMZ_0040263-RA.p1"; gene_id "MSTRG.1668";
scaf_00004	transdecoder	CDS	10791073	10791207	.	+	0	transcript_id "PMZ_0040263-RA.p1"; gene_id "MSTRG.1668";
scaf_00004	transdecoder	CDS	10791994	10792100	.	+	0	transcript_id "PMZ_0040263-RA.p1"; gene_id "MSTRG.1668";
scaf_00004	transdecoder	CDS	10793296	10793428	.	+	1	transcript_id "PMZ_0040263-RA.p1"; gene_id "MSTRG.1668";
scaf_00004	transdecoder	CDS	10794585	10794737	.	+	0	transcript_id "PMZ_0040263-RA.p1"; gene_id "MSTRG.1668";
scaf_00004	transdecoder	CDS	10795522	10795649	.	+	0	transcript_id "PMZ_0040263-RA.p1"; gene_id "MSTRG.1668";
scaf_00004	transdecoder	CDS	10796300	10796429	.	+	1	transcript_id "PMZ_0040263-RA.p1"; gene_id "MSTRG.1668";
scaf_00004	transdecoder	exon	10810563	10811535	.	-	.	transcript_id "MSTRG.1669.1.p1"; gene_id "MSTRG.1669";
scaf_00004	transdecoder	exon	10812187	10812310	.	-	.	transcript_id "MSTRG.1669.1.p1"; gene_id "MSTRG.1669";
scaf_00004	transdecoder	exon	10813678	10813856	.	-	.	transcript_id "MSTRG.1669.1.p1"; gene_id "MSTRG.1669";
scaf_00004	transdecoder	exon	10814479	10814561	.	-	.	transcript_id "MSTRG.1669.1.p1"; gene_id "MSTRG.1669";
scaf_00004	transdecoder	exon	10814688	10814760	.	-	.	transcript_id "MSTRG.1669.1.p1"; gene_id "MSTRG.1669";
scaf_00004	transdecoder	exon	10815179	10815282	.	-	.	transcript_id "MSTRG.1669.1.p1"; gene_id "MSTRG.1669";
scaf_00004	transdecoder	exon	10816800	10816977	.	-	.	transcript_id "MSTRG.1669.1.p1"; gene_id "MSTRG.1669";
scaf_00004	transdecoder	CDS	10813824	10813856	.	-	0	transcript_id "MSTRG.1669.1.p1"; gene_id "MSTRG.1669";
scaf_00004	transdecoder	CDS	10814479	10814561	.	-	2	transcript_id "MSTRG.1669.1.p1"; gene_id "MSTRG.1669";
scaf_00004	transdecoder	CDS	10814688	10814760	.	-	0	transcript_id "MSTRG.1669.1.p1"; gene_id "MSTRG.1669";
scaf_00004	transdecoder	CDS	10815179	10815282	.	-	2	transcript_id "MSTRG.1669.1.p1"; gene_id "MSTRG.1669";
scaf_00004	transdecoder	CDS	10816800	10816845	.	-	0	transcript_id "MSTRG.1669.1.p1"; gene_id "MSTRG.1669";
scaf_00004	transdecoder	exon	10810674	10811535	.	-	.	transcript_id "PMZ_0040264-RA.p1"; gene_id "MSTRG.1669";
scaf_00004	transdecoder	exon	10812187	10812310	.	-	.	transcript_id "PMZ_0040264-RA.p1"; gene_id "MSTRG.1669";
scaf_00004	transdecoder	exon	10813712	10813856	.	-	.	transcript_id "PMZ_0040264-RA.p1"; gene_id "MSTRG.1669";
scaf_00004	transdecoder	exon	10814688	10814760	.	-	.	transcript_id "PMZ_0040264-RA.p1"; gene_id "MSTRG.1669";
scaf_00004	transdecoder	exon	10815179	10815282	.	-	.	transcript_id "PMZ_0040264-RA.p1"; gene_id "MSTRG.1669";
scaf_00004	transdecoder	exon	10816800	10817050	.	-	.	transcript_id "PMZ_0040264-RA.p1"; gene_id "MSTRG.1669";
scaf_00004	transdecoder	CDS	10811338	10811535	.	-	0	transcript_id "PMZ_0040264-RA.p1"; gene_id "MSTRG.1669";
scaf_00004	transdecoder	CDS	10812187	10812310	.	-	1	transcript_id "PMZ_0040264-RA.p1"; gene_id "MSTRG.1669";
scaf_00004	transdecoder	CDS	10813712	10813856	.	-	2	transcript_id "PMZ_0040264-RA.p1"; gene_id "MSTRG.1669";
scaf_00004	transdecoder	CDS	10814688	10814760	.	-	0	transcript_id "PMZ_0040264-RA.p1"; gene_id "MSTRG.1669";
scaf_00004	transdecoder	CDS	10815179	10815282	.	-	2	transcript_id "PMZ_0040264-RA.p1"; gene_id "MSTRG.1669";
scaf_00004	transdecoder	CDS	10816800	10816845	.	-	0	transcript_id "PMZ_0040264-RA.p1"; gene_id "MSTRG.1669";
scaf_00004	transdecoder	exon	10826314	10827588	.	+	.	transcript_id "MSTRG.1670.1.p1"; gene_id "MSTRG.1670";
scaf_00004	transdecoder	exon	10830334	10830405	.	+	.	transcript_id "MSTRG.1670.1.p1"; gene_id "MSTRG.1670";
scaf_00004	transdecoder	exon	10830552	10830624	.	+	.	transcript_id "MSTRG.1670.1.p1"; gene_id "MSTRG.1670";
scaf_00004	transdecoder	exon	10830718	10830778	.	+	.	transcript_id "MSTRG.1670.1.p1"; gene_id "MSTRG.1670";
scaf_00004	transdecoder	exon	10832076	10833491	.	+	.	transcript_id "MSTRG.1670.1.p1"; gene_id "MSTRG.1670";
scaf_00004	transdecoder	CDS	10827437	10827588	.	+	0	transcript_id "MSTRG.1670.1.p1"; gene_id "MSTRG.1670";
scaf_00004	transdecoder	CDS	10830334	10830405	.	+	1	transcript_id "MSTRG.1670.1.p1"; gene_id "MSTRG.1670";
scaf_00004	transdecoder	CDS	10830552	10830624	.	+	1	transcript_id "MSTRG.1670.1.p1"; gene_id "MSTRG.1670";
scaf_00004	transdecoder	CDS	10830718	10830778	.	+	0	transcript_id "MSTRG.1670.1.p1"; gene_id "MSTRG.1670";
scaf_00004	transdecoder	CDS	10832076	10832293	.	+	2	transcript_id "MSTRG.1670.1.p1"; gene_id "MSTRG.1670";
scaf_00004	transdecoder	exon	10826314	10827049	.	+	.	transcript_id "MSTRG.1670.2.p1"; gene_id "MSTRG.1670";
scaf_00004	transdecoder	exon	10827450	10827588	.	+	.	transcript_id "MSTRG.1670.2.p1"; gene_id "MSTRG.1670";
scaf_00004	transdecoder	exon	10830334	10830405	.	+	.	transcript_id "MSTRG.1670.2.p1"; gene_id "MSTRG.1670";
scaf_00004	transdecoder	exon	10830552	10830624	.	+	.	transcript_id "MSTRG.1670.2.p1"; gene_id "MSTRG.1670";
scaf_00004	transdecoder	exon	10830718	10830778	.	+	.	transcript_id "MSTRG.1670.2.p1"; gene_id "MSTRG.1670";
scaf_00004	transdecoder	exon	10832076	10833491	.	+	.	transcript_id "MSTRG.1670.2.p1"; gene_id "MSTRG.1670";
scaf_00004	transdecoder	CDS	10826962	10827049	.	+	0	transcript_id "MSTRG.1670.2.p1"; gene_id "MSTRG.1670";
scaf_00004	transdecoder	CDS	10827450	10827588	.	+	2	transcript_id "MSTRG.1670.2.p1"; gene_id "MSTRG.1670";
scaf_00004	transdecoder	CDS	10830334	10830405	.	+	1	transcript_id "MSTRG.1670.2.p1"; gene_id "MSTRG.1670";
scaf_00004	transdecoder	CDS	10830552	10830624	.	+	1	transcript_id "MSTRG.1670.2.p1"; gene_id "MSTRG.1670";
scaf_00004	transdecoder	CDS	10830718	10830778	.	+	0	transcript_id "MSTRG.1670.2.p1"; gene_id "MSTRG.1670";
scaf_00004	transdecoder	CDS	10832076	10832293	.	+	2	transcript_id "MSTRG.1670.2.p1"; gene_id "MSTRG.1670";
scaf_00004	transdecoder	exon	10826382	10827049	.	+	.	transcript_id "PMZ_0040265-RA.p1"; gene_id "MSTRG.1670";
scaf_00004	transdecoder	exon	10827450	10827588	.	+	.	transcript_id "PMZ_0040265-RA.p1"; gene_id "MSTRG.1670";
scaf_00004	transdecoder	exon	10830334	10830405	.	+	.	transcript_id "PMZ_0040265-RA.p1"; gene_id "MSTRG.1670";
scaf_00004	transdecoder	exon	10830552	10830624	.	+	.	transcript_id "PMZ_0040265-RA.p1"; gene_id "MSTRG.1670";
scaf_00004	transdecoder	exon	10832076	10834193	.	+	.	transcript_id "PMZ_0040265-RA.p1"; gene_id "MSTRG.1670";
scaf_00004	transdecoder	CDS	10826962	10827049	.	+	0	transcript_id "PMZ_0040265-RA.p1"; gene_id "MSTRG.1670";
scaf_00004	transdecoder	CDS	10827450	10827588	.	+	2	transcript_id "PMZ_0040265-RA.p1"; gene_id "MSTRG.1670";
scaf_00004	transdecoder	CDS	10830334	10830405	.	+	1	transcript_id "PMZ_0040265-RA.p1"; gene_id "MSTRG.1670";
scaf_00004	transdecoder	CDS	10830552	10830624	.	+	1	transcript_id "PMZ_0040265-RA.p1"; gene_id "MSTRG.1670";
scaf_00004	transdecoder	CDS	10832076	10832225	.	+	0	transcript_id "PMZ_0040265-RA.p1"; gene_id "MSTRG.1670";
scaf_00004	transdecoder	exon	10876555	10878261	.	-	.	transcript_id "PMZ_0040266-RA.p1"; gene_id "MSTRG.1671";
scaf_00004	transdecoder	exon	10886417	10887519	.	-	.	transcript_id "PMZ_0040266-RA.p1"; gene_id "MSTRG.1671";
scaf_00004	transdecoder	CDS	10877350	10878261	.	-	0	transcript_id "PMZ_0040266-RA.p1"; gene_id "MSTRG.1671";
scaf_00004	transdecoder	CDS	10886417	10887157	.	-	0	transcript_id "PMZ_0040266-RA.p1"; gene_id "MSTRG.1671";
scaf_00004	transdecoder	exon	10891044	10892304	.	-	.	transcript_id "MSTRG.1674.1.p1"; gene_id "MSTRG.1674";
scaf_00004	transdecoder	exon	10902310	10902468	.	-	.	transcript_id "MSTRG.1674.1.p1"; gene_id "MSTRG.1674";
scaf_00004	transdecoder	exon	10903380	10903506	.	-	.	transcript_id "MSTRG.1674.1.p1"; gene_id "MSTRG.1674";
scaf_00004	transdecoder	exon	10907910	10908061	.	-	.	transcript_id "MSTRG.1674.1.p1"; gene_id "MSTRG.1674";
scaf_00004	transdecoder	exon	10908846	10908945	.	-	.	transcript_id "MSTRG.1674.1.p1"; gene_id "MSTRG.1674";
scaf_00004	transdecoder	exon	10910175	10910201	.	-	.	transcript_id "MSTRG.1674.1.p1"; gene_id "MSTRG.1674";
scaf_00004	transdecoder	exon	10916115	10916244	.	-	.	transcript_id "MSTRG.1674.1.p1"; gene_id "MSTRG.1674";
scaf_00004	transdecoder	exon	10930026	10930144	.	-	.	transcript_id "MSTRG.1674.1.p1"; gene_id "MSTRG.1674";
scaf_00004	transdecoder	exon	10941537	10942853	.	-	.	transcript_id "MSTRG.1674.1.p1"; gene_id "MSTRG.1674";
scaf_00004	transdecoder	CDS	10892274	10892304	.	-	1	transcript_id "MSTRG.1674.1.p1"; gene_id "MSTRG.1674";
scaf_00004	transdecoder	CDS	10902310	10902468	.	-	1	transcript_id "MSTRG.1674.1.p1"; gene_id "MSTRG.1674";
scaf_00004	transdecoder	CDS	10903380	10903506	.	-	2	transcript_id "MSTRG.1674.1.p1"; gene_id "MSTRG.1674";
scaf_00004	transdecoder	CDS	10907910	10908061	.	-	1	transcript_id "MSTRG.1674.1.p1"; gene_id "MSTRG.1674";
scaf_00004	transdecoder	CDS	10908846	10908945	.	-	2	transcript_id "MSTRG.1674.1.p1"; gene_id "MSTRG.1674";
scaf_00004	transdecoder	CDS	10910175	10910201	.	-	2	transcript_id "MSTRG.1674.1.p1"; gene_id "MSTRG.1674";
scaf_00004	transdecoder	CDS	10916115	10916244	.	-	0	transcript_id "MSTRG.1674.1.p1"; gene_id "MSTRG.1674";
scaf_00004	transdecoder	CDS	10930026	10930144	.	-	2	transcript_id "MSTRG.1674.1.p1"; gene_id "MSTRG.1674";
scaf_00004	transdecoder	CDS	10941537	10941732	.	-	0	transcript_id "MSTRG.1674.1.p1"; gene_id "MSTRG.1674";
scaf_00004	transdecoder	exon	10902145	10902160	.	-	.	transcript_id "PMZ_0040267-RA.p1"; gene_id "MSTRG.1674";
scaf_00004	transdecoder	exon	10902310	10902457	.	-	.	transcript_id "PMZ_0040267-RA.p1"; gene_id "MSTRG.1674";
scaf_00004	transdecoder	exon	10907910	10908061	.	-	.	transcript_id "PMZ_0040267-RA.p1"; gene_id "MSTRG.1674";
scaf_00004	transdecoder	exon	10909803	10909834	.	-	.	transcript_id "PMZ_0040267-RA.p1"; gene_id "MSTRG.1674";
scaf_00004	transdecoder	CDS	10902145	10902160	.	-	1	transcript_id "PMZ_0040267-RA.p1"; gene_id "MSTRG.1674";
scaf_00004	transdecoder	CDS	10902310	10902457	.	-	2	transcript_id "PMZ_0040267-RA.p1"; gene_id "MSTRG.1674";
scaf_00004	transdecoder	CDS	10907910	10908061	.	-	1	transcript_id "PMZ_0040267-RA.p1"; gene_id "MSTRG.1674";
scaf_00004	transdecoder	CDS	10909803	10909834	.	-	0	transcript_id "PMZ_0040267-RA.p1"; gene_id "MSTRG.1674";
scaf_00004	transdecoder	exon	10941295	10941335	.	-	.	transcript_id "PMZ_0040268-RA.p1"; gene_id "MSTRG.1674";
scaf_00004	transdecoder	exon	10941537	10941719	.	-	.	transcript_id "PMZ_0040268-RA.p1"; gene_id "MSTRG.1674";
scaf_00004	transdecoder	exon	10943290	10943371	.	-	.	transcript_id "PMZ_0040268-RA.p1"; gene_id "MSTRG.1674";
scaf_00004	transdecoder	CDS	10941295	10941335	.	-	2	transcript_id "PMZ_0040268-RA.p1"; gene_id "MSTRG.1674";
scaf_00004	transdecoder	CDS	10941537	10941719	.	-	2	transcript_id "PMZ_0040268-RA.p1"; gene_id "MSTRG.1674";
scaf_00004	transdecoder	CDS	10943290	10943371	.	-	0	transcript_id "PMZ_0040268-RA.p1"; gene_id "MSTRG.1674";
scaf_00004	transdecoder	exon	10961330	10961735	.	+	.	transcript_id "MSTRG.1675.1.p1"; gene_id "MSTRG.1675";
scaf_00004	transdecoder	exon	10973621	10973699	.	+	.	transcript_id "MSTRG.1675.1.p1"; gene_id "MSTRG.1675";
scaf_00004	transdecoder	exon	10993987	10994084	.	+	.	transcript_id "MSTRG.1675.1.p1"; gene_id "MSTRG.1675";
scaf_00004	transdecoder	exon	11006919	11007047	.	+	.	transcript_id "MSTRG.1675.1.p1"; gene_id "MSTRG.1675";
scaf_00004	transdecoder	exon	11030585	11030664	.	+	.	transcript_id "MSTRG.1675.1.p1"; gene_id "MSTRG.1675";
scaf_00004	transdecoder	exon	11036389	11036515	.	+	.	transcript_id "MSTRG.1675.1.p1"; gene_id "MSTRG.1675";
scaf_00004	transdecoder	exon	11039217	11039299	.	+	.	transcript_id "MSTRG.1675.1.p1"; gene_id "MSTRG.1675";
scaf_00004	transdecoder	exon	11039607	11039700	.	+	.	transcript_id "MSTRG.1675.1.p1"; gene_id "MSTRG.1675";
scaf_00004	transdecoder	exon	11045270	11045482	.	+	.	transcript_id "MSTRG.1675.1.p1"; gene_id "MSTRG.1675";
scaf_00004	transdecoder	exon	11076535	11076685	.	+	.	transcript_id "MSTRG.1675.1.p1"; gene_id "MSTRG.1675";
scaf_00004	transdecoder	exon	11077085	11077224	.	+	.	transcript_id "MSTRG.1675.1.p1"; gene_id "MSTRG.1675";
scaf_00004	transdecoder	exon	11088055	11088212	.	+	.	transcript_id "MSTRG.1675.1.p1"; gene_id "MSTRG.1675";
scaf_00004	transdecoder	exon	11088935	11089025	.	+	.	transcript_id "MSTRG.1675.1.p1"; gene_id "MSTRG.1675";
scaf_00004	transdecoder	exon	11089948	11090066	.	+	.	transcript_id "MSTRG.1675.1.p1"; gene_id "MSTRG.1675";
scaf_00004	transdecoder	exon	11090645	11090858	.	+	.	transcript_id "MSTRG.1675.1.p1"; gene_id "MSTRG.1675";
scaf_00004	transdecoder	exon	11093038	11093139	.	+	.	transcript_id "MSTRG.1675.1.p1"; gene_id "MSTRG.1675";
scaf_00004	transdecoder	exon	11155492	11155578	.	+	.	transcript_id "MSTRG.1675.1.p1"; gene_id "MSTRG.1675";
scaf_00004	transdecoder	exon	11158498	11158618	.	+	.	transcript_id "MSTRG.1675.1.p1"; gene_id "MSTRG.1675";
scaf_00004	transdecoder	exon	11183336	11183510	.	+	.	transcript_id "MSTRG.1675.1.p1"; gene_id "MSTRG.1675";
scaf_00004	transdecoder	exon	11250341	11251030	.	+	.	transcript_id "MSTRG.1675.1.p1"; gene_id "MSTRG.1675";
scaf_00004	transdecoder	CDS	10961619	10961735	.	+	0	transcript_id "MSTRG.1675.1.p1"; gene_id "MSTRG.1675";
scaf_00004	transdecoder	CDS	10973621	10973699	.	+	0	transcript_id "MSTRG.1675.1.p1"; gene_id "MSTRG.1675";
scaf_00004	transdecoder	CDS	10993987	10994084	.	+	2	transcript_id "MSTRG.1675.1.p1"; gene_id "MSTRG.1675";
scaf_00004	transdecoder	CDS	11006919	11007047	.	+	0	transcript_id "MSTRG.1675.1.p1"; gene_id "MSTRG.1675";
scaf_00004	transdecoder	CDS	11030585	11030664	.	+	0	transcript_id "MSTRG.1675.1.p1"; gene_id "MSTRG.1675";
scaf_00004	transdecoder	CDS	11036389	11036515	.	+	1	transcript_id "MSTRG.1675.1.p1"; gene_id "MSTRG.1675";
scaf_00004	transdecoder	CDS	11039217	11039299	.	+	0	transcript_id "MSTRG.1675.1.p1"; gene_id "MSTRG.1675";
scaf_00004	transdecoder	CDS	11039607	11039700	.	+	1	transcript_id "MSTRG.1675.1.p1"; gene_id "MSTRG.1675";
scaf_00004	transdecoder	CDS	11045270	11045482	.	+	0	transcript_id "MSTRG.1675.1.p1"; gene_id "MSTRG.1675";
scaf_00004	transdecoder	CDS	11076535	11076685	.	+	0	transcript_id "MSTRG.1675.1.p1"; gene_id "MSTRG.1675";
scaf_00004	transdecoder	CDS	11077085	11077224	.	+	2	transcript_id "MSTRG.1675.1.p1"; gene_id "MSTRG.1675";
scaf_00004	transdecoder	CDS	11088055	11088212	.	+	0	transcript_id "MSTRG.1675.1.p1"; gene_id "MSTRG.1675";
scaf_00004	transdecoder	CDS	11088935	11089025	.	+	1	transcript_id "MSTRG.1675.1.p1"; gene_id "MSTRG.1675";
scaf_00004	transdecoder	CDS	11089948	11090066	.	+	0	transcript_id "MSTRG.1675.1.p1"; gene_id "MSTRG.1675";
scaf_00004	transdecoder	CDS	11090645	11090858	.	+	1	transcript_id "MSTRG.1675.1.p1"; gene_id "MSTRG.1675";
scaf_00004	transdecoder	CDS	11093038	11093139	.	+	0	transcript_id "MSTRG.1675.1.p1"; gene_id "MSTRG.1675";
scaf_00004	transdecoder	CDS	11155492	11155578	.	+	0	transcript_id "MSTRG.1675.1.p1"; gene_id "MSTRG.1675";
scaf_00004	transdecoder	CDS	11158498	11158618	.	+	0	transcript_id "MSTRG.1675.1.p1"; gene_id "MSTRG.1675";
scaf_00004	transdecoder	CDS	11183336	11183510	.	+	2	transcript_id "MSTRG.1675.1.p1"; gene_id "MSTRG.1675";
scaf_00004	transdecoder	CDS	11250341	11250437	.	+	1	transcript_id "MSTRG.1675.1.p1"; gene_id "MSTRG.1675";
scaf_00004	transdecoder	exon	11006928	11007047	.	+	.	transcript_id "PMZ_0034303-RA.p1"; gene_id "MSTRG.1675";
scaf_00004	transdecoder	exon	11030585	11030664	.	+	.	transcript_id "PMZ_0034303-RA.p1"; gene_id "MSTRG.1675";
scaf_00004	transdecoder	exon	11036389	11036515	.	+	.	transcript_id "PMZ_0034303-RA.p1"; gene_id "MSTRG.1675";
scaf_00004	transdecoder	exon	11039217	11039299	.	+	.	transcript_id "PMZ_0034303-RA.p1"; gene_id "MSTRG.1675";
scaf_00004	transdecoder	exon	11039607	11039700	.	+	.	transcript_id "PMZ_0034303-RA.p1"; gene_id "MSTRG.1675";
scaf_00004	transdecoder	exon	11040916	11040947	.	+	.	transcript_id "PMZ_0034303-RA.p1"; gene_id "MSTRG.1675";
scaf_00004	transdecoder	exon	11045296	11045482	.	+	.	transcript_id "PMZ_0034303-RA.p1"; gene_id "MSTRG.1675";
scaf_00004	transdecoder	exon	11076535	11076685	.	+	.	transcript_id "PMZ_0034303-RA.p1"; gene_id "MSTRG.1675";
scaf_00004	transdecoder	exon	11077085	11077224	.	+	.	transcript_id "PMZ_0034303-RA.p1"; gene_id "MSTRG.1675";
scaf_00004	transdecoder	exon	11088055	11088212	.	+	.	transcript_id "PMZ_0034303-RA.p1"; gene_id "MSTRG.1675";
scaf_00004	transdecoder	exon	11088935	11089025	.	+	.	transcript_id "PMZ_0034303-RA.p1"; gene_id "MSTRG.1675";
scaf_00004	transdecoder	exon	11089948	11089988	.	+	.	transcript_id "PMZ_0034303-RA.p1"; gene_id "MSTRG.1675";
scaf_00004	transdecoder	exon	11090645	11090858	.	+	.	transcript_id "PMZ_0034303-RA.p1"; gene_id "MSTRG.1675";
scaf_00004	transdecoder	exon	11093038	11093139	.	+	.	transcript_id "PMZ_0034303-RA.p1"; gene_id "MSTRG.1675";
scaf_00004	transdecoder	exon	11098714	11098791	.	+	.	transcript_id "PMZ_0034303-RA.p1"; gene_id "MSTRG.1675";
scaf_00004	transdecoder	CDS	11006928	11007047	.	+	0	transcript_id "PMZ_0034303-RA.p1"; gene_id "MSTRG.1675";
scaf_00004	transdecoder	CDS	11030585	11030664	.	+	0	transcript_id "PMZ_0034303-RA.p1"; gene_id "MSTRG.1675";
scaf_00004	transdecoder	CDS	11036389	11036515	.	+	1	transcript_id "PMZ_0034303-RA.p1"; gene_id "MSTRG.1675";
scaf_00004	transdecoder	CDS	11039217	11039299	.	+	0	transcript_id "PMZ_0034303-RA.p1"; gene_id "MSTRG.1675";
scaf_00004	transdecoder	CDS	11039607	11039700	.	+	1	transcript_id "PMZ_0034303-RA.p1"; gene_id "MSTRG.1675";
scaf_00004	transdecoder	CDS	11040916	11040947	.	+	0	transcript_id "PMZ_0034303-RA.p1"; gene_id "MSTRG.1675";
scaf_00004	transdecoder	CDS	11045296	11045482	.	+	1	transcript_id "PMZ_0034303-RA.p1"; gene_id "MSTRG.1675";
scaf_00004	transdecoder	CDS	11076535	11076685	.	+	0	transcript_id "PMZ_0034303-RA.p1"; gene_id "MSTRG.1675";
scaf_00004	transdecoder	CDS	11077085	11077224	.	+	2	transcript_id "PMZ_0034303-RA.p1"; gene_id "MSTRG.1675";
scaf_00004	transdecoder	CDS	11088055	11088212	.	+	0	transcript_id "PMZ_0034303-RA.p1"; gene_id "MSTRG.1675";
scaf_00004	transdecoder	CDS	11088935	11089025	.	+	1	transcript_id "PMZ_0034303-RA.p1"; gene_id "MSTRG.1675";
scaf_00004	transdecoder	CDS	11089948	11089988	.	+	0	transcript_id "PMZ_0034303-RA.p1"; gene_id "MSTRG.1675";
scaf_00004	transdecoder	CDS	11090645	11090858	.	+	1	transcript_id "PMZ_0034303-RA.p1"; gene_id "MSTRG.1675";
scaf_00004	transdecoder	CDS	11093038	11093139	.	+	0	transcript_id "PMZ_0034303-RA.p1"; gene_id "MSTRG.1675";
scaf_00004	transdecoder	CDS	11098714	11098791	.	+	0	transcript_id "PMZ_0034303-RA.p1"; gene_id "MSTRG.1675";
scaf_00004	transdecoder	exon	11045273	11045482	.	+	.	transcript_id "MSTRG.1675.3.p1"; gene_id "MSTRG.1675";
scaf_00004	transdecoder	exon	11076535	11076685	.	+	.	transcript_id "MSTRG.1675.3.p1"; gene_id "MSTRG.1675";
scaf_00004	transdecoder	exon	11077085	11077224	.	+	.	transcript_id "MSTRG.1675.3.p1"; gene_id "MSTRG.1675";
scaf_00004	transdecoder	exon	11088055	11088212	.	+	.	transcript_id "MSTRG.1675.3.p1"; gene_id "MSTRG.1675";
scaf_00004	transdecoder	exon	11088935	11089025	.	+	.	transcript_id "MSTRG.1675.3.p1"; gene_id "MSTRG.1675";
scaf_00004	transdecoder	exon	11089948	11090066	.	+	.	transcript_id "MSTRG.1675.3.p1"; gene_id "MSTRG.1675";
scaf_00004	transdecoder	exon	11090645	11090858	.	+	.	transcript_id "MSTRG.1675.3.p1"; gene_id "MSTRG.1675";
scaf_00004	transdecoder	exon	11093038	11093139	.	+	.	transcript_id "MSTRG.1675.3.p1"; gene_id "MSTRG.1675";
scaf_00004	transdecoder	exon	11155492	11155578	.	+	.	transcript_id "MSTRG.1675.3.p1"; gene_id "MSTRG.1675";
scaf_00004	transdecoder	exon	11158498	11158618	.	+	.	transcript_id "MSTRG.1675.3.p1"; gene_id "MSTRG.1675";
scaf_00004	transdecoder	exon	11183336	11183510	.	+	.	transcript_id "MSTRG.1675.3.p1"; gene_id "MSTRG.1675";
scaf_00004	transdecoder	exon	11192930	11192963	.	+	.	transcript_id "MSTRG.1675.3.p1"; gene_id "MSTRG.1675";
scaf_00004	transdecoder	exon	11193801	11193956	.	+	.	transcript_id "MSTRG.1675.3.p1"; gene_id "MSTRG.1675";
scaf_00004	transdecoder	CDS	11045273	11045482	.	+	0	transcript_id "MSTRG.1675.3.p1"; gene_id "MSTRG.1675";
scaf_00004	transdecoder	CDS	11076535	11076685	.	+	0	transcript_id "MSTRG.1675.3.p1"; gene_id "MSTRG.1675";
scaf_00004	transdecoder	CDS	11077085	11077224	.	+	2	transcript_id "MSTRG.1675.3.p1"; gene_id "MSTRG.1675";
scaf_00004	transdecoder	CDS	11088055	11088212	.	+	0	transcript_id "MSTRG.1675.3.p1"; gene_id "MSTRG.1675";
scaf_00004	transdecoder	CDS	11088935	11089025	.	+	1	transcript_id "MSTRG.1675.3.p1"; gene_id "MSTRG.1675";
scaf_00004	transdecoder	CDS	11089948	11090066	.	+	0	transcript_id "MSTRG.1675.3.p1"; gene_id "MSTRG.1675";
scaf_00004	transdecoder	CDS	11090645	11090858	.	+	1	transcript_id "MSTRG.1675.3.p1"; gene_id "MSTRG.1675";
scaf_00004	transdecoder	CDS	11093038	11093139	.	+	0	transcript_id "MSTRG.1675.3.p1"; gene_id "MSTRG.1675";
scaf_00004	transdecoder	CDS	11155492	11155578	.	+	0	transcript_id "MSTRG.1675.3.p1"; gene_id "MSTRG.1675";
scaf_00004	transdecoder	CDS	11158498	11158618	.	+	0	transcript_id "MSTRG.1675.3.p1"; gene_id "MSTRG.1675";
scaf_00004	transdecoder	CDS	11183336	11183510	.	+	2	transcript_id "MSTRG.1675.3.p1"; gene_id "MSTRG.1675";
scaf_00004	transdecoder	CDS	11192930	11192963	.	+	1	transcript_id "MSTRG.1675.3.p1"; gene_id "MSTRG.1675";
scaf_00004	transdecoder	CDS	11193801	11193956	.	+	0	transcript_id "MSTRG.1675.3.p1"; gene_id "MSTRG.1675";
scaf_00004	transdecoder	exon	11183359	11183510	.	+	.	transcript_id "PMZ_0040270-RA.p1"; gene_id "MSTRG.1675";
scaf_00004	transdecoder	exon	11192930	11192963	.	+	.	transcript_id "PMZ_0040270-RA.p1"; gene_id "MSTRG.1675";
scaf_00004	transdecoder	exon	11193801	11193956	.	+	.	transcript_id "PMZ_0040270-RA.p1"; gene_id "MSTRG.1675";
scaf_00004	transdecoder	CDS	11183359	11183510	.	+	0	transcript_id "PMZ_0040270-RA.p1"; gene_id "MSTRG.1675";
scaf_00004	transdecoder	CDS	11192930	11192963	.	+	1	transcript_id "PMZ_0040270-RA.p1"; gene_id "MSTRG.1675";
scaf_00004	transdecoder	CDS	11193801	11193956	.	+	0	transcript_id "PMZ_0040270-RA.p1"; gene_id "MSTRG.1675";
scaf_00004	transdecoder	exon	11253543	11253852	.	+	.	transcript_id "MSTRG.1673.1.p1"; gene_id "MSTRG.1673";
scaf_00004	transdecoder	exon	11256389	11256522	.	+	.	transcript_id "MSTRG.1673.1.p1"; gene_id "MSTRG.1673";
scaf_00004	transdecoder	exon	11257310	11257388	.	+	.	transcript_id "MSTRG.1673.1.p1"; gene_id "MSTRG.1673";
scaf_00004	transdecoder	exon	11258499	11258596	.	+	.	transcript_id "MSTRG.1673.1.p1"; gene_id "MSTRG.1673";
scaf_00004	transdecoder	exon	11259473	11259601	.	+	.	transcript_id "MSTRG.1673.1.p1"; gene_id "MSTRG.1673";
scaf_00004	transdecoder	exon	11260316	11260416	.	+	.	transcript_id "MSTRG.1673.1.p1"; gene_id "MSTRG.1673";
scaf_00004	transdecoder	exon	11260872	11260998	.	+	.	transcript_id "MSTRG.1673.1.p1"; gene_id "MSTRG.1673";
scaf_00004	transdecoder	exon	11262414	11262496	.	+	.	transcript_id "MSTRG.1673.1.p1"; gene_id "MSTRG.1673";
scaf_00004	transdecoder	exon	11262619	11262712	.	+	.	transcript_id "MSTRG.1673.1.p1"; gene_id "MSTRG.1673";
scaf_00004	transdecoder	exon	11262992	11263204	.	+	.	transcript_id "MSTRG.1673.1.p1"; gene_id "MSTRG.1673";
scaf_00004	transdecoder	exon	11264166	11264316	.	+	.	transcript_id "MSTRG.1673.1.p1"; gene_id "MSTRG.1673";
scaf_00004	transdecoder	exon	11264571	11264710	.	+	.	transcript_id "MSTRG.1673.1.p1"; gene_id "MSTRG.1673";
scaf_00004	transdecoder	exon	11264916	11265076	.	+	.	transcript_id "MSTRG.1673.1.p1"; gene_id "MSTRG.1673";
scaf_00004	transdecoder	exon	11265462	11265555	.	+	.	transcript_id "MSTRG.1673.1.p1"; gene_id "MSTRG.1673";
scaf_00004	transdecoder	exon	11266359	11266477	.	+	.	transcript_id "MSTRG.1673.1.p1"; gene_id "MSTRG.1673";
scaf_00004	transdecoder	exon	11267126	11267342	.	+	.	transcript_id "MSTRG.1673.1.p1"; gene_id "MSTRG.1673";
scaf_00004	transdecoder	exon	11267582	11267689	.	+	.	transcript_id "MSTRG.1673.1.p1"; gene_id "MSTRG.1673";
scaf_00004	transdecoder	exon	11268106	11268252	.	+	.	transcript_id "MSTRG.1673.1.p1"; gene_id "MSTRG.1673";
scaf_00004	transdecoder	exon	11268509	11268629	.	+	.	transcript_id "MSTRG.1673.1.p1"; gene_id "MSTRG.1673";
scaf_00004	transdecoder	exon	11269070	11269241	.	+	.	transcript_id "MSTRG.1673.1.p1"; gene_id "MSTRG.1673";
scaf_00004	transdecoder	exon	11269747	11270200	.	+	.	transcript_id "MSTRG.1673.1.p1"; gene_id "MSTRG.1673";
scaf_00004	transdecoder	CDS	11256406	11256522	.	+	0	transcript_id "MSTRG.1673.1.p1"; gene_id "MSTRG.1673";
scaf_00004	transdecoder	CDS	11257310	11257388	.	+	0	transcript_id "MSTRG.1673.1.p1"; gene_id "MSTRG.1673";
scaf_00004	transdecoder	CDS	11258499	11258596	.	+	2	transcript_id "MSTRG.1673.1.p1"; gene_id "MSTRG.1673";
scaf_00004	transdecoder	CDS	11259473	11259601	.	+	0	transcript_id "MSTRG.1673.1.p1"; gene_id "MSTRG.1673";
scaf_00004	transdecoder	CDS	11260316	11260416	.	+	0	transcript_id "MSTRG.1673.1.p1"; gene_id "MSTRG.1673";
scaf_00004	transdecoder	CDS	11260872	11260998	.	+	1	transcript_id "MSTRG.1673.1.p1"; gene_id "MSTRG.1673";
scaf_00004	transdecoder	CDS	11262414	11262496	.	+	0	transcript_id "MSTRG.1673.1.p1"; gene_id "MSTRG.1673";
scaf_00004	transdecoder	CDS	11262619	11262712	.	+	1	transcript_id "MSTRG.1673.1.p1"; gene_id "MSTRG.1673";
scaf_00004	transdecoder	CDS	11262992	11263204	.	+	0	transcript_id "MSTRG.1673.1.p1"; gene_id "MSTRG.1673";
scaf_00004	transdecoder	CDS	11264166	11264316	.	+	0	transcript_id "MSTRG.1673.1.p1"; gene_id "MSTRG.1673";
scaf_00004	transdecoder	CDS	11264571	11264710	.	+	2	transcript_id "MSTRG.1673.1.p1"; gene_id "MSTRG.1673";
scaf_00004	transdecoder	CDS	11264916	11265076	.	+	0	transcript_id "MSTRG.1673.1.p1"; gene_id "MSTRG.1673";
scaf_00004	transdecoder	CDS	11265462	11265555	.	+	1	transcript_id "MSTRG.1673.1.p1"; gene_id "MSTRG.1673";
scaf_00004	transdecoder	CDS	11266359	11266477	.	+	0	transcript_id "MSTRG.1673.1.p1"; gene_id "MSTRG.1673";
scaf_00004	transdecoder	CDS	11267126	11267342	.	+	1	transcript_id "MSTRG.1673.1.p1"; gene_id "MSTRG.1673";
scaf_00004	transdecoder	CDS	11267582	11267689	.	+	0	transcript_id "MSTRG.1673.1.p1"; gene_id "MSTRG.1673";
scaf_00004	transdecoder	CDS	11268106	11268252	.	+	0	transcript_id "MSTRG.1673.1.p1"; gene_id "MSTRG.1673";
scaf_00004	transdecoder	CDS	11268509	11268629	.	+	0	transcript_id "MSTRG.1673.1.p1"; gene_id "MSTRG.1673";
scaf_00004	transdecoder	CDS	11269070	11269241	.	+	2	transcript_id "MSTRG.1673.1.p1"; gene_id "MSTRG.1673";
scaf_00004	transdecoder	CDS	11269747	11269840	.	+	1	transcript_id "MSTRG.1673.1.p1"; gene_id "MSTRG.1673";
scaf_00004	transdecoder	exon	11253640	11253867	.	+	.	transcript_id "PMZ_0006171-RA.p1"; gene_id "MSTRG.1673";
scaf_00004	transdecoder	exon	11256389	11256522	.	+	.	transcript_id "PMZ_0006171-RA.p1"; gene_id "MSTRG.1673";
scaf_00004	transdecoder	exon	11259473	11259601	.	+	.	transcript_id "PMZ_0006171-RA.p1"; gene_id "MSTRG.1673";
scaf_00004	transdecoder	exon	11260316	11260416	.	+	.	transcript_id "PMZ_0006171-RA.p1"; gene_id "MSTRG.1673";
scaf_00004	transdecoder	exon	11260872	11260947	.	+	.	transcript_id "PMZ_0006171-RA.p1"; gene_id "MSTRG.1673";
scaf_00004	transdecoder	exon	11262414	11262496	.	+	.	transcript_id "PMZ_0006171-RA.p1"; gene_id "MSTRG.1673";
scaf_00004	transdecoder	exon	11262619	11262712	.	+	.	transcript_id "PMZ_0006171-RA.p1"; gene_id "MSTRG.1673";
scaf_00004	transdecoder	exon	11262992	11263204	.	+	.	transcript_id "PMZ_0006171-RA.p1"; gene_id "MSTRG.1673";
scaf_00004	transdecoder	exon	11264166	11264316	.	+	.	transcript_id "PMZ_0006171-RA.p1"; gene_id "MSTRG.1673";
scaf_00004	transdecoder	exon	11264571	11264710	.	+	.	transcript_id "PMZ_0006171-RA.p1"; gene_id "MSTRG.1673";
scaf_00004	transdecoder	exon	11264916	11265076	.	+	.	transcript_id "PMZ_0006171-RA.p1"; gene_id "MSTRG.1673";
scaf_00004	transdecoder	exon	11265462	11265555	.	+	.	transcript_id "PMZ_0006171-RA.p1"; gene_id "MSTRG.1673";
scaf_00004	transdecoder	exon	11266359	11266477	.	+	.	transcript_id "PMZ_0006171-RA.p1"; gene_id "MSTRG.1673";
scaf_00004	transdecoder	exon	11267126	11267342	.	+	.	transcript_id "PMZ_0006171-RA.p1"; gene_id "MSTRG.1673";
scaf_00004	transdecoder	exon	11267582	11267689	.	+	.	transcript_id "PMZ_0006171-RA.p1"; gene_id "MSTRG.1673";
scaf_00004	transdecoder	exon	11268106	11268252	.	+	.	transcript_id "PMZ_0006171-RA.p1"; gene_id "MSTRG.1673";
scaf_00004	transdecoder	exon	11268509	11268629	.	+	.	transcript_id "PMZ_0006171-RA.p1"; gene_id "MSTRG.1673";
scaf_00004	transdecoder	exon	11269079	11269241	.	+	.	transcript_id "PMZ_0006171-RA.p1"; gene_id "MSTRG.1673";
scaf_00004	transdecoder	exon	11269747	11270385	.	+	.	transcript_id "PMZ_0006171-RA.p1"; gene_id "MSTRG.1673";
scaf_00004	transdecoder	CDS	11256406	11256522	.	+	0	transcript_id "PMZ_0006171-RA.p1"; gene_id "MSTRG.1673";
scaf_00004	transdecoder	CDS	11259473	11259601	.	+	0	transcript_id "PMZ_0006171-RA.p1"; gene_id "MSTRG.1673";
scaf_00004	transdecoder	CDS	11260316	11260416	.	+	0	transcript_id "PMZ_0006171-RA.p1"; gene_id "MSTRG.1673";
scaf_00004	transdecoder	CDS	11260872	11260947	.	+	1	transcript_id "PMZ_0006171-RA.p1"; gene_id "MSTRG.1673";
scaf_00004	transdecoder	CDS	11262414	11262496	.	+	0	transcript_id "PMZ_0006171-RA.p1"; gene_id "MSTRG.1673";
scaf_00004	transdecoder	CDS	11262619	11262712	.	+	1	transcript_id "PMZ_0006171-RA.p1"; gene_id "MSTRG.1673";
scaf_00004	transdecoder	CDS	11262992	11263204	.	+	0	transcript_id "PMZ_0006171-RA.p1"; gene_id "MSTRG.1673";
scaf_00004	transdecoder	CDS	11264166	11264316	.	+	0	transcript_id "PMZ_0006171-RA.p1"; gene_id "MSTRG.1673";
scaf_00004	transdecoder	CDS	11264571	11264710	.	+	2	transcript_id "PMZ_0006171-RA.p1"; gene_id "MSTRG.1673";
scaf_00004	transdecoder	CDS	11264916	11265076	.	+	0	transcript_id "PMZ_0006171-RA.p1"; gene_id "MSTRG.1673";
scaf_00004	transdecoder	CDS	11265462	11265555	.	+	1	transcript_id "PMZ_0006171-RA.p1"; gene_id "MSTRG.1673";
scaf_00004	transdecoder	CDS	11266359	11266477	.	+	0	transcript_id "PMZ_0006171-RA.p1"; gene_id "MSTRG.1673";
scaf_00004	transdecoder	CDS	11267126	11267342	.	+	1	transcript_id "PMZ_0006171-RA.p1"; gene_id "MSTRG.1673";
scaf_00004	transdecoder	CDS	11267582	11267689	.	+	0	transcript_id "PMZ_0006171-RA.p1"; gene_id "MSTRG.1673";
scaf_00004	transdecoder	CDS	11268106	11268252	.	+	0	transcript_id "PMZ_0006171-RA.p1"; gene_id "MSTRG.1673";
scaf_00004	transdecoder	CDS	11268509	11268629	.	+	0	transcript_id "PMZ_0006171-RA.p1"; gene_id "MSTRG.1673";
scaf_00004	transdecoder	CDS	11269079	11269241	.	+	2	transcript_id "PMZ_0006171-RA.p1"; gene_id "MSTRG.1673";
scaf_00004	transdecoder	CDS	11269747	11269840	.	+	1	transcript_id "PMZ_0006171-RA.p1"; gene_id "MSTRG.1673";
scaf_00004	transdecoder	exon	11278089	11278159	.	+	.	transcript_id "MSTRG.1672.1.p1"; gene_id "MSTRG.1672";
scaf_00004	transdecoder	exon	11299906	11300469	.	+	.	transcript_id "MSTRG.1672.1.p1"; gene_id "MSTRG.1672";
scaf_00004	transdecoder	exon	11304637	11304839	.	+	.	transcript_id "MSTRG.1672.1.p1"; gene_id "MSTRG.1672";
scaf_00004	transdecoder	exon	11305362	11305529	.	+	.	transcript_id "MSTRG.1672.1.p1"; gene_id "MSTRG.1672";
scaf_00004	transdecoder	exon	11305868	11306081	.	+	.	transcript_id "MSTRG.1672.1.p1"; gene_id "MSTRG.1672";
scaf_00004	transdecoder	exon	11306696	11307148	.	+	.	transcript_id "MSTRG.1672.1.p1"; gene_id "MSTRG.1672";
scaf_00004	transdecoder	exon	11307542	11307622	.	+	.	transcript_id "MSTRG.1672.1.p1"; gene_id "MSTRG.1672";
scaf_00004	transdecoder	exon	11307886	11308076	.	+	.	transcript_id "MSTRG.1672.1.p1"; gene_id "MSTRG.1672";
scaf_00004	transdecoder	exon	11308666	11311215	.	+	.	transcript_id "MSTRG.1672.1.p1"; gene_id "MSTRG.1672";
scaf_00004	transdecoder	CDS	11278090	11278159	.	+	0	transcript_id "MSTRG.1672.1.p1"; gene_id "MSTRG.1672";
scaf_00004	transdecoder	CDS	11299906	11300469	.	+	2	transcript_id "MSTRG.1672.1.p1"; gene_id "MSTRG.1672";
scaf_00004	transdecoder	CDS	11304637	11304839	.	+	2	transcript_id "MSTRG.1672.1.p1"; gene_id "MSTRG.1672";
scaf_00004	transdecoder	CDS	11305362	11305529	.	+	0	transcript_id "MSTRG.1672.1.p1"; gene_id "MSTRG.1672";
scaf_00004	transdecoder	CDS	11305868	11306081	.	+	0	transcript_id "MSTRG.1672.1.p1"; gene_id "MSTRG.1672";
scaf_00004	transdecoder	CDS	11306696	11307148	.	+	2	transcript_id "MSTRG.1672.1.p1"; gene_id "MSTRG.1672";
scaf_00004	transdecoder	CDS	11307542	11307622	.	+	2	transcript_id "MSTRG.1672.1.p1"; gene_id "MSTRG.1672";
scaf_00004	transdecoder	CDS	11307886	11308076	.	+	2	transcript_id "MSTRG.1672.1.p1"; gene_id "MSTRG.1672";
scaf_00004	transdecoder	CDS	11308666	11308818	.	+	0	transcript_id "MSTRG.1672.1.p1"; gene_id "MSTRG.1672";
scaf_00004	transdecoder	exon	11299908	11300469	.	+	.	transcript_id "PMZ_0006169-RA.p1"; gene_id "MSTRG.1672";
scaf_00004	transdecoder	exon	11304637	11304839	.	+	.	transcript_id "PMZ_0006169-RA.p1"; gene_id "MSTRG.1672";
scaf_00004	transdecoder	exon	11305362	11305529	.	+	.	transcript_id "PMZ_0006169-RA.p1"; gene_id "MSTRG.1672";
scaf_00004	transdecoder	exon	11305868	11306081	.	+	.	transcript_id "PMZ_0006169-RA.p1"; gene_id "MSTRG.1672";
scaf_00004	transdecoder	exon	11306696	11307148	.	+	.	transcript_id "PMZ_0006169-RA.p1"; gene_id "MSTRG.1672";
scaf_00004	transdecoder	exon	11307542	11307622	.	+	.	transcript_id "PMZ_0006169-RA.p1"; gene_id "MSTRG.1672";
scaf_00004	transdecoder	exon	11307886	11308076	.	+	.	transcript_id "PMZ_0006169-RA.p1"; gene_id "MSTRG.1672";
scaf_00004	transdecoder	exon	11308666	11311215	.	+	.	transcript_id "PMZ_0006169-RA.p1"; gene_id "MSTRG.1672";
scaf_00004	transdecoder	CDS	11299908	11300469	.	+	0	transcript_id "PMZ_0006169-RA.p1"; gene_id "MSTRG.1672";
scaf_00004	transdecoder	CDS	11304637	11304839	.	+	2	transcript_id "PMZ_0006169-RA.p1"; gene_id "MSTRG.1672";
scaf_00004	transdecoder	CDS	11305362	11305529	.	+	0	transcript_id "PMZ_0006169-RA.p1"; gene_id "MSTRG.1672";
scaf_00004	transdecoder	CDS	11305868	11306081	.	+	0	transcript_id "PMZ_0006169-RA.p1"; gene_id "MSTRG.1672";
scaf_00004	transdecoder	CDS	11306696	11307148	.	+	2	transcript_id "PMZ_0006169-RA.p1"; gene_id "MSTRG.1672";
scaf_00004	transdecoder	CDS	11307542	11307622	.	+	2	transcript_id "PMZ_0006169-RA.p1"; gene_id "MSTRG.1672";
scaf_00004	transdecoder	CDS	11307886	11308076	.	+	2	transcript_id "PMZ_0006169-RA.p1"; gene_id "MSTRG.1672";
scaf_00004	transdecoder	CDS	11308666	11308818	.	+	0	transcript_id "PMZ_0006169-RA.p1"; gene_id "MSTRG.1672";
scaf_00004	transdecoder	exon	11320194	11320352	.	-	.	transcript_id "PMZ_0006168-RA.p1"; gene_id "MSTRG.1676";
scaf_00004	transdecoder	exon	11327254	11327455	.	-	.	transcript_id "PMZ_0006168-RA.p1"; gene_id "MSTRG.1676";
scaf_00004	transdecoder	exon	11328946	11329066	.	-	.	transcript_id "PMZ_0006168-RA.p1"; gene_id "MSTRG.1676";
scaf_00004	transdecoder	exon	11329647	11329777	.	-	.	transcript_id "PMZ_0006168-RA.p1"; gene_id "MSTRG.1676";
scaf_00004	transdecoder	exon	11332264	11332340	.	-	.	transcript_id "PMZ_0006168-RA.p1"; gene_id "MSTRG.1676";
scaf_00004	transdecoder	exon	11333551	11333700	.	-	.	transcript_id "PMZ_0006168-RA.p1"; gene_id "MSTRG.1676";
scaf_00004	transdecoder	exon	11336699	11336862	.	-	.	transcript_id "PMZ_0006168-RA.p1"; gene_id "MSTRG.1676";
scaf_00004	transdecoder	exon	11340477	11340552	.	-	.	transcript_id "PMZ_0006168-RA.p1"; gene_id "MSTRG.1676";
scaf_00004	transdecoder	CDS	11320194	11320352	.	-	0	transcript_id "PMZ_0006168-RA.p1"; gene_id "MSTRG.1676";
scaf_00004	transdecoder	CDS	11327254	11327455	.	-	1	transcript_id "PMZ_0006168-RA.p1"; gene_id "MSTRG.1676";
scaf_00004	transdecoder	CDS	11328946	11329066	.	-	2	transcript_id "PMZ_0006168-RA.p1"; gene_id "MSTRG.1676";
scaf_00004	transdecoder	CDS	11329647	11329777	.	-	1	transcript_id "PMZ_0006168-RA.p1"; gene_id "MSTRG.1676";
scaf_00004	transdecoder	CDS	11332264	11332340	.	-	0	transcript_id "PMZ_0006168-RA.p1"; gene_id "MSTRG.1676";
scaf_00004	transdecoder	CDS	11333551	11333700	.	-	0	transcript_id "PMZ_0006168-RA.p1"; gene_id "MSTRG.1676";
scaf_00004	transdecoder	CDS	11336699	11336862	.	-	2	transcript_id "PMZ_0006168-RA.p1"; gene_id "MSTRG.1676";
scaf_00004	transdecoder	CDS	11340477	11340552	.	-	0	transcript_id "PMZ_0006168-RA.p1"; gene_id "MSTRG.1676";
scaf_00004	transdecoder	exon	11349972	11351949	.	-	.	transcript_id "PMZ_0006166-RA.p1"; gene_id "MSTRG.1677";
scaf_00004	transdecoder	exon	11352370	11352483	.	-	.	transcript_id "PMZ_0006166-RA.p1"; gene_id "MSTRG.1677";
scaf_00004	transdecoder	exon	11352865	11352949	.	-	.	transcript_id "PMZ_0006166-RA.p1"; gene_id "MSTRG.1677";
scaf_00004	transdecoder	exon	11353349	11353386	.	-	.	transcript_id "PMZ_0006166-RA.p1"; gene_id "MSTRG.1677";
scaf_00004	transdecoder	exon	11353998	11354080	.	-	.	transcript_id "PMZ_0006166-RA.p1"; gene_id "MSTRG.1677";
scaf_00004	transdecoder	exon	11354409	11354517	.	-	.	transcript_id "PMZ_0006166-RA.p1"; gene_id "MSTRG.1677";
scaf_00004	transdecoder	exon	11355096	11355170	.	-	.	transcript_id "PMZ_0006166-RA.p1"; gene_id "MSTRG.1677";
scaf_00004	transdecoder	exon	11355269	11355350	.	-	.	transcript_id "PMZ_0006166-RA.p1"; gene_id "MSTRG.1677";
scaf_00004	transdecoder	exon	11356166	11356239	.	-	.	transcript_id "PMZ_0006166-RA.p1"; gene_id "MSTRG.1677";
scaf_00004	transdecoder	exon	11356492	11356554	.	-	.	transcript_id "PMZ_0006166-RA.p1"; gene_id "MSTRG.1677";
scaf_00004	transdecoder	exon	11357036	11357152	.	-	.	transcript_id "PMZ_0006166-RA.p1"; gene_id "MSTRG.1677";
scaf_00004	transdecoder	exon	11357617	11357703	.	-	.	transcript_id "PMZ_0006166-RA.p1"; gene_id "MSTRG.1677";
scaf_00004	transdecoder	exon	11357863	11357913	.	-	.	transcript_id "PMZ_0006166-RA.p1"; gene_id "MSTRG.1677";
scaf_00004	transdecoder	exon	11358036	11358038	.	-	.	transcript_id "PMZ_0006166-RA.p1"; gene_id "MSTRG.1677";
scaf_00004	transdecoder	CDS	11351893	11351949	.	-	0	transcript_id "PMZ_0006166-RA.p1"; gene_id "MSTRG.1677";
scaf_00004	transdecoder	CDS	11352370	11352483	.	-	0	transcript_id "PMZ_0006166-RA.p1"; gene_id "MSTRG.1677";
scaf_00004	transdecoder	CDS	11352865	11352949	.	-	1	transcript_id "PMZ_0006166-RA.p1"; gene_id "MSTRG.1677";
scaf_00004	transdecoder	CDS	11353349	11353386	.	-	0	transcript_id "PMZ_0006166-RA.p1"; gene_id "MSTRG.1677";
scaf_00004	transdecoder	CDS	11353998	11354080	.	-	2	transcript_id "PMZ_0006166-RA.p1"; gene_id "MSTRG.1677";
scaf_00004	transdecoder	CDS	11354409	11354517	.	-	0	transcript_id "PMZ_0006166-RA.p1"; gene_id "MSTRG.1677";
scaf_00004	transdecoder	CDS	11355096	11355170	.	-	0	transcript_id "PMZ_0006166-RA.p1"; gene_id "MSTRG.1677";
scaf_00004	transdecoder	CDS	11355269	11355350	.	-	1	transcript_id "PMZ_0006166-RA.p1"; gene_id "MSTRG.1677";
scaf_00004	transdecoder	CDS	11356166	11356239	.	-	0	transcript_id "PMZ_0006166-RA.p1"; gene_id "MSTRG.1677";
scaf_00004	transdecoder	CDS	11356492	11356554	.	-	0	transcript_id "PMZ_0006166-RA.p1"; gene_id "MSTRG.1677";
scaf_00004	transdecoder	CDS	11357036	11357152	.	-	0	transcript_id "PMZ_0006166-RA.p1"; gene_id "MSTRG.1677";
scaf_00004	transdecoder	CDS	11357617	11357703	.	-	0	transcript_id "PMZ_0006166-RA.p1"; gene_id "MSTRG.1677";
scaf_00004	transdecoder	CDS	11357863	11357913	.	-	0	transcript_id "PMZ_0006166-RA.p1"; gene_id "MSTRG.1677";
scaf_00004	transdecoder	CDS	11358036	11358038	.	-	0	transcript_id "PMZ_0006166-RA.p1"; gene_id "MSTRG.1677";
scaf_00004	transdecoder	exon	11351397	11351949	.	-	.	transcript_id "MSTRG.1677.2.p1"; gene_id "MSTRG.1677";
scaf_00004	transdecoder	exon	11352370	11352483	.	-	.	transcript_id "MSTRG.1677.2.p1"; gene_id "MSTRG.1677";
scaf_00004	transdecoder	exon	11352865	11352949	.	-	.	transcript_id "MSTRG.1677.2.p1"; gene_id "MSTRG.1677";
scaf_00004	transdecoder	exon	11353349	11353386	.	-	.	transcript_id "MSTRG.1677.2.p1"; gene_id "MSTRG.1677";
scaf_00004	transdecoder	exon	11353998	11354080	.	-	.	transcript_id "MSTRG.1677.2.p1"; gene_id "MSTRG.1677";
scaf_00004	transdecoder	exon	11354409	11354517	.	-	.	transcript_id "MSTRG.1677.2.p1"; gene_id "MSTRG.1677";
scaf_00004	transdecoder	exon	11354663	11354734	.	-	.	transcript_id "MSTRG.1677.2.p1"; gene_id "MSTRG.1677";
scaf_00004	transdecoder	exon	11355096	11355170	.	-	.	transcript_id "MSTRG.1677.2.p1"; gene_id "MSTRG.1677";
scaf_00004	transdecoder	exon	11355269	11355350	.	-	.	transcript_id "MSTRG.1677.2.p1"; gene_id "MSTRG.1677";
scaf_00004	transdecoder	exon	11356166	11356239	.	-	.	transcript_id "MSTRG.1677.2.p1"; gene_id "MSTRG.1677";
scaf_00004	transdecoder	exon	11356492	11356554	.	-	.	transcript_id "MSTRG.1677.2.p1"; gene_id "MSTRG.1677";
scaf_00004	transdecoder	exon	11357036	11357152	.	-	.	transcript_id "MSTRG.1677.2.p1"; gene_id "MSTRG.1677";
scaf_00004	transdecoder	exon	11357617	11357703	.	-	.	transcript_id "MSTRG.1677.2.p1"; gene_id "MSTRG.1677";
scaf_00004	transdecoder	exon	11357863	11358229	.	-	.	transcript_id "MSTRG.1677.2.p1"; gene_id "MSTRG.1677";
scaf_00004	transdecoder	exon	11358669	11358702	.	-	.	transcript_id "MSTRG.1677.2.p1"; gene_id "MSTRG.1677";
scaf_00004	transdecoder	exon	11358947	11359047	.	-	.	transcript_id "MSTRG.1677.2.p1"; gene_id "MSTRG.1677";
scaf_00004	transdecoder	exon	11359174	11359230	.	-	.	transcript_id "MSTRG.1677.2.p1"; gene_id "MSTRG.1677";
scaf_00004	transdecoder	exon	11359326	11359424	.	-	.	transcript_id "MSTRG.1677.2.p1"; gene_id "MSTRG.1677";
scaf_00004	transdecoder	exon	11359593	11359704	.	-	.	transcript_id "MSTRG.1677.2.p1"; gene_id "MSTRG.1677";
scaf_00004	transdecoder	exon	11359900	11359994	.	-	.	transcript_id "MSTRG.1677.2.p1"; gene_id "MSTRG.1677";
scaf_00004	transdecoder	exon	11360357	11360771	.	-	.	transcript_id "MSTRG.1677.2.p1"; gene_id "MSTRG.1677";
scaf_00004	transdecoder	CDS	11351893	11351949	.	-	0	transcript_id "MSTRG.1677.2.p1"; gene_id "MSTRG.1677";
scaf_00004	transdecoder	CDS	11352370	11352483	.	-	0	transcript_id "MSTRG.1677.2.p1"; gene_id "MSTRG.1677";
scaf_00004	transdecoder	CDS	11352865	11352949	.	-	1	transcript_id "MSTRG.1677.2.p1"; gene_id "MSTRG.1677";
scaf_00004	transdecoder	CDS	11353349	11353386	.	-	0	transcript_id "MSTRG.1677.2.p1"; gene_id "MSTRG.1677";
scaf_00004	transdecoder	CDS	11353998	11354080	.	-	2	transcript_id "MSTRG.1677.2.p1"; gene_id "MSTRG.1677";
scaf_00004	transdecoder	CDS	11354409	11354517	.	-	0	transcript_id "MSTRG.1677.2.p1"; gene_id "MSTRG.1677";
scaf_00004	transdecoder	CDS	11354663	11354734	.	-	0	transcript_id "MSTRG.1677.2.p1"; gene_id "MSTRG.1677";
scaf_00004	transdecoder	CDS	11355096	11355170	.	-	0	transcript_id "MSTRG.1677.2.p1"; gene_id "MSTRG.1677";
scaf_00004	transdecoder	CDS	11355269	11355350	.	-	1	transcript_id "MSTRG.1677.2.p1"; gene_id "MSTRG.1677";
scaf_00004	transdecoder	CDS	11356166	11356239	.	-	0	transcript_id "MSTRG.1677.2.p1"; gene_id "MSTRG.1677";
scaf_00004	transdecoder	CDS	11356492	11356554	.	-	0	transcript_id "MSTRG.1677.2.p1"; gene_id "MSTRG.1677";
scaf_00004	transdecoder	CDS	11357036	11357152	.	-	0	transcript_id "MSTRG.1677.2.p1"; gene_id "MSTRG.1677";
scaf_00004	transdecoder	CDS	11357617	11357703	.	-	0	transcript_id "MSTRG.1677.2.p1"; gene_id "MSTRG.1677";
scaf_00004	transdecoder	CDS	11357863	11357895	.	-	0	transcript_id "MSTRG.1677.2.p1"; gene_id "MSTRG.1677";
scaf_00004	transdecoder	exon	11358125	11358229	.	-	.	transcript_id "PMZ_0040271-RA.p1"; gene_id "MSTRG.1677";
scaf_00004	transdecoder	exon	11358669	11358702	.	-	.	transcript_id "PMZ_0040271-RA.p1"; gene_id "MSTRG.1677";
scaf_00004	transdecoder	exon	11358947	11359047	.	-	.	transcript_id "PMZ_0040271-RA.p1"; gene_id "MSTRG.1677";
scaf_00004	transdecoder	exon	11360357	11360470	.	-	.	transcript_id "PMZ_0040271-RA.p1"; gene_id "MSTRG.1677";
scaf_00004	transdecoder	exon	11361765	11362013	.	-	.	transcript_id "PMZ_0040271-RA.p1"; gene_id "MSTRG.1677";
scaf_00004	transdecoder	CDS	11358125	11358229	.	-	0	transcript_id "PMZ_0040271-RA.p1"; gene_id "MSTRG.1677";
scaf_00004	transdecoder	CDS	11358669	11358702	.	-	1	transcript_id "PMZ_0040271-RA.p1"; gene_id "MSTRG.1677";
scaf_00004	transdecoder	CDS	11358947	11359047	.	-	0	transcript_id "PMZ_0040271-RA.p1"; gene_id "MSTRG.1677";
scaf_00004	transdecoder	CDS	11360357	11360470	.	-	0	transcript_id "PMZ_0040271-RA.p1"; gene_id "MSTRG.1677";
scaf_00004	transdecoder	CDS	11361765	11362013	.	-	0	transcript_id "PMZ_0040271-RA.p1"; gene_id "MSTRG.1677";
scaf_00004	transdecoder	exon	11365873	11368428	.	-	.	transcript_id "MSTRG.1678.2.p1"; gene_id "MSTRG.1678";
scaf_00004	transdecoder	exon	11368821	11368894	.	-	.	transcript_id "MSTRG.1678.2.p1"; gene_id "MSTRG.1678";
scaf_00004	transdecoder	exon	11371090	11371162	.	-	.	transcript_id "MSTRG.1678.2.p1"; gene_id "MSTRG.1678";
scaf_00004	transdecoder	exon	11371691	11371749	.	-	.	transcript_id "MSTRG.1678.2.p1"; gene_id "MSTRG.1678";
scaf_00004	transdecoder	exon	11377415	11377514	.	-	.	transcript_id "MSTRG.1678.2.p1"; gene_id "MSTRG.1678";
scaf_00004	transdecoder	exon	11377853	11377907	.	-	.	transcript_id "MSTRG.1678.2.p1"; gene_id "MSTRG.1678";
scaf_00004	transdecoder	exon	11379089	11379283	.	-	.	transcript_id "MSTRG.1678.2.p1"; gene_id "MSTRG.1678";
scaf_00004	transdecoder	exon	11380375	11380444	.	-	.	transcript_id "MSTRG.1678.2.p1"; gene_id "MSTRG.1678";
scaf_00004	transdecoder	exon	11383472	11383570	.	-	.	transcript_id "MSTRG.1678.2.p1"; gene_id "MSTRG.1678";
scaf_00004	transdecoder	exon	11384054	11384101	.	-	.	transcript_id "MSTRG.1678.2.p1"; gene_id "MSTRG.1678";
scaf_00004	transdecoder	exon	11385582	11385700	.	-	.	transcript_id "MSTRG.1678.2.p1"; gene_id "MSTRG.1678";
scaf_00004	transdecoder	exon	11386777	11386824	.	-	.	transcript_id "MSTRG.1678.2.p1"; gene_id "MSTRG.1678";
scaf_00004	transdecoder	exon	11387046	11387134	.	-	.	transcript_id "MSTRG.1678.2.p1"; gene_id "MSTRG.1678";
scaf_00004	transdecoder	exon	11388014	11388121	.	-	.	transcript_id "MSTRG.1678.2.p1"; gene_id "MSTRG.1678";
scaf_00004	transdecoder	exon	11388449	11388487	.	-	.	transcript_id "MSTRG.1678.2.p1"; gene_id "MSTRG.1678";
scaf_00004	transdecoder	exon	11390691	11390814	.	-	.	transcript_id "MSTRG.1678.2.p1"; gene_id "MSTRG.1678";
scaf_00004	transdecoder	exon	11391482	11391582	.	-	.	transcript_id "MSTRG.1678.2.p1"; gene_id "MSTRG.1678";
scaf_00004	transdecoder	exon	11396103	11396257	.	-	.	transcript_id "MSTRG.1678.2.p1"; gene_id "MSTRG.1678";
scaf_00004	transdecoder	exon	11398216	11398336	.	-	.	transcript_id "MSTRG.1678.2.p1"; gene_id "MSTRG.1678";
scaf_00004	transdecoder	exon	11407126	11407207	.	-	.	transcript_id "MSTRG.1678.2.p1"; gene_id "MSTRG.1678";
scaf_00004	transdecoder	exon	11412023	11412075	.	-	.	transcript_id "MSTRG.1678.2.p1"; gene_id "MSTRG.1678";
scaf_00004	transdecoder	exon	11419304	11419378	.	-	.	transcript_id "MSTRG.1678.2.p1"; gene_id "MSTRG.1678";
scaf_00004	transdecoder	exon	11421289	11421386	.	-	.	transcript_id "MSTRG.1678.2.p1"; gene_id "MSTRG.1678";
scaf_00004	transdecoder	exon	11430629	11430724	.	-	.	transcript_id "MSTRG.1678.2.p1"; gene_id "MSTRG.1678";
scaf_00004	transdecoder	exon	11435114	11435228	.	-	.	transcript_id "MSTRG.1678.2.p1"; gene_id "MSTRG.1678";
scaf_00004	transdecoder	exon	11450421	11450969	.	-	.	transcript_id "MSTRG.1678.2.p1"; gene_id "MSTRG.1678";
scaf_00004	transdecoder	CDS	11368279	11368428	.	-	0	transcript_id "MSTRG.1678.2.p1"; gene_id "MSTRG.1678";
scaf_00004	transdecoder	CDS	11368821	11368894	.	-	2	transcript_id "MSTRG.1678.2.p1"; gene_id "MSTRG.1678";
scaf_00004	transdecoder	CDS	11371090	11371162	.	-	0	transcript_id "MSTRG.1678.2.p1"; gene_id "MSTRG.1678";
scaf_00004	transdecoder	CDS	11371691	11371749	.	-	2	transcript_id "MSTRG.1678.2.p1"; gene_id "MSTRG.1678";
scaf_00004	transdecoder	CDS	11377415	11377514	.	-	0	transcript_id "MSTRG.1678.2.p1"; gene_id "MSTRG.1678";
scaf_00004	transdecoder	CDS	11377853	11377907	.	-	1	transcript_id "MSTRG.1678.2.p1"; gene_id "MSTRG.1678";
scaf_00004	transdecoder	CDS	11379089	11379283	.	-	1	transcript_id "MSTRG.1678.2.p1"; gene_id "MSTRG.1678";
scaf_00004	transdecoder	CDS	11380375	11380444	.	-	2	transcript_id "MSTRG.1678.2.p1"; gene_id "MSTRG.1678";
scaf_00004	transdecoder	CDS	11383472	11383570	.	-	2	transcript_id "MSTRG.1678.2.p1"; gene_id "MSTRG.1678";
scaf_00004	transdecoder	CDS	11384054	11384101	.	-	2	transcript_id "MSTRG.1678.2.p1"; gene_id "MSTRG.1678";
scaf_00004	transdecoder	CDS	11385582	11385700	.	-	1	transcript_id "MSTRG.1678.2.p1"; gene_id "MSTRG.1678";
scaf_00004	transdecoder	CDS	11386777	11386824	.	-	1	transcript_id "MSTRG.1678.2.p1"; gene_id "MSTRG.1678";
scaf_00004	transdecoder	CDS	11387046	11387134	.	-	0	transcript_id "MSTRG.1678.2.p1"; gene_id "MSTRG.1678";
scaf_00004	transdecoder	CDS	11388014	11388121	.	-	0	transcript_id "MSTRG.1678.2.p1"; gene_id "MSTRG.1678";
scaf_00004	transdecoder	CDS	11388449	11388487	.	-	0	transcript_id "MSTRG.1678.2.p1"; gene_id "MSTRG.1678";
scaf_00004	transdecoder	CDS	11390691	11390814	.	-	1	transcript_id "MSTRG.1678.2.p1"; gene_id "MSTRG.1678";
scaf_00004	transdecoder	CDS	11391482	11391582	.	-	0	transcript_id "MSTRG.1678.2.p1"; gene_id "MSTRG.1678";
scaf_00004	transdecoder	CDS	11396103	11396257	.	-	2	transcript_id "MSTRG.1678.2.p1"; gene_id "MSTRG.1678";
scaf_00004	transdecoder	CDS	11398216	11398336	.	-	0	transcript_id "MSTRG.1678.2.p1"; gene_id "MSTRG.1678";
scaf_00004	transdecoder	CDS	11407126	11407207	.	-	1	transcript_id "MSTRG.1678.2.p1"; gene_id "MSTRG.1678";
scaf_00004	transdecoder	CDS	11412023	11412075	.	-	0	transcript_id "MSTRG.1678.2.p1"; gene_id "MSTRG.1678";
scaf_00004	transdecoder	CDS	11419304	11419378	.	-	0	transcript_id "MSTRG.1678.2.p1"; gene_id "MSTRG.1678";
scaf_00004	transdecoder	CDS	11421289	11421386	.	-	2	transcript_id "MSTRG.1678.2.p1"; gene_id "MSTRG.1678";
scaf_00004	transdecoder	CDS	11430629	11430724	.	-	2	transcript_id "MSTRG.1678.2.p1"; gene_id "MSTRG.1678";
scaf_00004	transdecoder	CDS	11435114	11435228	.	-	0	transcript_id "MSTRG.1678.2.p1"; gene_id "MSTRG.1678";
scaf_00004	transdecoder	CDS	11450421	11450477	.	-	0	transcript_id "MSTRG.1678.2.p1"; gene_id "MSTRG.1678";
scaf_00004	transdecoder	exon	11365873	11368428	.	-	.	transcript_id "MSTRG.1678.1.p1"; gene_id "MSTRG.1678";
scaf_00004	transdecoder	exon	11368821	11368894	.	-	.	transcript_id "MSTRG.1678.1.p1"; gene_id "MSTRG.1678";
scaf_00004	transdecoder	exon	11371090	11371162	.	-	.	transcript_id "MSTRG.1678.1.p1"; gene_id "MSTRG.1678";
scaf_00004	transdecoder	exon	11371691	11371749	.	-	.	transcript_id "MSTRG.1678.1.p1"; gene_id "MSTRG.1678";
scaf_00004	transdecoder	exon	11377415	11377514	.	-	.	transcript_id "MSTRG.1678.1.p1"; gene_id "MSTRG.1678";
scaf_00004	transdecoder	exon	11377853	11377907	.	-	.	transcript_id "MSTRG.1678.1.p1"; gene_id "MSTRG.1678";
scaf_00004	transdecoder	exon	11379089	11379283	.	-	.	transcript_id "MSTRG.1678.1.p1"; gene_id "MSTRG.1678";
scaf_00004	transdecoder	exon	11380375	11380444	.	-	.	transcript_id "MSTRG.1678.1.p1"; gene_id "MSTRG.1678";
scaf_00004	transdecoder	exon	11383472	11383570	.	-	.	transcript_id "MSTRG.1678.1.p1"; gene_id "MSTRG.1678";
scaf_00004	transdecoder	exon	11384054	11384101	.	-	.	transcript_id "MSTRG.1678.1.p1"; gene_id "MSTRG.1678";
scaf_00004	transdecoder	exon	11385582	11385700	.	-	.	transcript_id "MSTRG.1678.1.p1"; gene_id "MSTRG.1678";
scaf_00004	transdecoder	exon	11386777	11386824	.	-	.	transcript_id "MSTRG.1678.1.p1"; gene_id "MSTRG.1678";
scaf_00004	transdecoder	exon	11387046	11387134	.	-	.	transcript_id "MSTRG.1678.1.p1"; gene_id "MSTRG.1678";
scaf_00004	transdecoder	exon	11388014	11388121	.	-	.	transcript_id "MSTRG.1678.1.p1"; gene_id "MSTRG.1678";
scaf_00004	transdecoder	exon	11388449	11388487	.	-	.	transcript_id "MSTRG.1678.1.p1"; gene_id "MSTRG.1678";
scaf_00004	transdecoder	exon	11390691	11390814	.	-	.	transcript_id "MSTRG.1678.1.p1"; gene_id "MSTRG.1678";
scaf_00004	transdecoder	exon	11391482	11391582	.	-	.	transcript_id "MSTRG.1678.1.p1"; gene_id "MSTRG.1678";
scaf_00004	transdecoder	exon	11396103	11396257	.	-	.	transcript_id "MSTRG.1678.1.p1"; gene_id "MSTRG.1678";
scaf_00004	transdecoder	exon	11398216	11398336	.	-	.	transcript_id "MSTRG.1678.1.p1"; gene_id "MSTRG.1678";
scaf_00004	transdecoder	exon	11407126	11407207	.	-	.	transcript_id "MSTRG.1678.1.p1"; gene_id "MSTRG.1678";
scaf_00004	transdecoder	exon	11412023	11412075	.	-	.	transcript_id "MSTRG.1678.1.p1"; gene_id "MSTRG.1678";
scaf_00004	transdecoder	exon	11419304	11419378	.	-	.	transcript_id "MSTRG.1678.1.p1"; gene_id "MSTRG.1678";
scaf_00004	transdecoder	exon	11421289	11421386	.	-	.	transcript_id "MSTRG.1678.1.p1"; gene_id "MSTRG.1678";
scaf_00004	transdecoder	exon	11430629	11430724	.	-	.	transcript_id "MSTRG.1678.1.p1"; gene_id "MSTRG.1678";
scaf_00004	transdecoder	exon	11435114	11435228	.	-	.	transcript_id "MSTRG.1678.1.p1"; gene_id "MSTRG.1678";
scaf_00004	transdecoder	exon	11462421	11463277	.	-	.	transcript_id "MSTRG.1678.1.p1"; gene_id "MSTRG.1678";
scaf_00004	transdecoder	CDS	11368279	11368428	.	-	0	transcript_id "MSTRG.1678.1.p1"; gene_id "MSTRG.1678";
scaf_00004	transdecoder	CDS	11368821	11368894	.	-	2	transcript_id "MSTRG.1678.1.p1"; gene_id "MSTRG.1678";
scaf_00004	transdecoder	CDS	11371090	11371162	.	-	0	transcript_id "MSTRG.1678.1.p1"; gene_id "MSTRG.1678";
scaf_00004	transdecoder	CDS	11371691	11371749	.	-	2	transcript_id "MSTRG.1678.1.p1"; gene_id "MSTRG.1678";
scaf_00004	transdecoder	CDS	11377415	11377514	.	-	0	transcript_id "MSTRG.1678.1.p1"; gene_id "MSTRG.1678";
scaf_00004	transdecoder	CDS	11377853	11377907	.	-	1	transcript_id "MSTRG.1678.1.p1"; gene_id "MSTRG.1678";
scaf_00004	transdecoder	CDS	11379089	11379283	.	-	1	transcript_id "MSTRG.1678.1.p1"; gene_id "MSTRG.1678";
scaf_00004	transdecoder	CDS	11380375	11380444	.	-	2	transcript_id "MSTRG.1678.1.p1"; gene_id "MSTRG.1678";
scaf_00004	transdecoder	CDS	11383472	11383570	.	-	2	transcript_id "MSTRG.1678.1.p1"; gene_id "MSTRG.1678";
scaf_00004	transdecoder	CDS	11384054	11384101	.	-	2	transcript_id "MSTRG.1678.1.p1"; gene_id "MSTRG.1678";
scaf_00004	transdecoder	CDS	11385582	11385700	.	-	1	transcript_id "MSTRG.1678.1.p1"; gene_id "MSTRG.1678";
scaf_00004	transdecoder	CDS	11386777	11386824	.	-	1	transcript_id "MSTRG.1678.1.p1"; gene_id "MSTRG.1678";
scaf_00004	transdecoder	CDS	11387046	11387134	.	-	0	transcript_id "MSTRG.1678.1.p1"; gene_id "MSTRG.1678";
scaf_00004	transdecoder	CDS	11388014	11388121	.	-	0	transcript_id "MSTRG.1678.1.p1"; gene_id "MSTRG.1678";
scaf_00004	transdecoder	CDS	11388449	11388487	.	-	0	transcript_id "MSTRG.1678.1.p1"; gene_id "MSTRG.1678";
scaf_00004	transdecoder	CDS	11390691	11390814	.	-	1	transcript_id "MSTRG.1678.1.p1"; gene_id "MSTRG.1678";
scaf_00004	transdecoder	CDS	11391482	11391582	.	-	0	transcript_id "MSTRG.1678.1.p1"; gene_id "MSTRG.1678";
scaf_00004	transdecoder	CDS	11396103	11396257	.	-	2	transcript_id "MSTRG.1678.1.p1"; gene_id "MSTRG.1678";
scaf_00004	transdecoder	CDS	11398216	11398336	.	-	0	transcript_id "MSTRG.1678.1.p1"; gene_id "MSTRG.1678";
scaf_00004	transdecoder	CDS	11407126	11407207	.	-	1	transcript_id "MSTRG.1678.1.p1"; gene_id "MSTRG.1678";
scaf_00004	transdecoder	CDS	11412023	11412075	.	-	0	transcript_id "MSTRG.1678.1.p1"; gene_id "MSTRG.1678";
scaf_00004	transdecoder	CDS	11419304	11419378	.	-	0	transcript_id "MSTRG.1678.1.p1"; gene_id "MSTRG.1678";
scaf_00004	transdecoder	CDS	11421289	11421386	.	-	2	transcript_id "MSTRG.1678.1.p1"; gene_id "MSTRG.1678";
scaf_00004	transdecoder	CDS	11430629	11430724	.	-	2	transcript_id "MSTRG.1678.1.p1"; gene_id "MSTRG.1678";
scaf_00004	transdecoder	CDS	11435114	11435228	.	-	0	transcript_id "MSTRG.1678.1.p1"; gene_id "MSTRG.1678";
scaf_00004	transdecoder	CDS	11462421	11462618	.	-	0	transcript_id "MSTRG.1678.1.p1"; gene_id "MSTRG.1678";
scaf_00004	transdecoder	exon	11367930	11368428	.	-	.	transcript_id "PMZ_0026599-RA.p1"; gene_id "MSTRG.1678";
scaf_00004	transdecoder	exon	11371691	11371749	.	-	.	transcript_id "PMZ_0026599-RA.p1"; gene_id "MSTRG.1678";
scaf_00004	transdecoder	exon	11377415	11377514	.	-	.	transcript_id "PMZ_0026599-RA.p1"; gene_id "MSTRG.1678";
scaf_00004	transdecoder	exon	11377853	11377907	.	-	.	transcript_id "PMZ_0026599-RA.p1"; gene_id "MSTRG.1678";
scaf_00004	transdecoder	exon	11379089	11379283	.	-	.	transcript_id "PMZ_0026599-RA.p1"; gene_id "MSTRG.1678";
scaf_00004	transdecoder	exon	11380375	11380414	.	-	.	transcript_id "PMZ_0026599-RA.p1"; gene_id "MSTRG.1678";
scaf_00004	transdecoder	exon	11385582	11385700	.	-	.	transcript_id "PMZ_0026599-RA.p1"; gene_id "MSTRG.1678";
scaf_00004	transdecoder	exon	11390689	11390814	.	-	.	transcript_id "PMZ_0026599-RA.p1"; gene_id "MSTRG.1678";
scaf_00004	transdecoder	exon	11391482	11391582	.	-	.	transcript_id "PMZ_0026599-RA.p1"; gene_id "MSTRG.1678";
scaf_00004	transdecoder	exon	11396103	11396257	.	-	.	transcript_id "PMZ_0026599-RA.p1"; gene_id "MSTRG.1678";
scaf_00004	transdecoder	exon	11398216	11398336	.	-	.	transcript_id "PMZ_0026599-RA.p1"; gene_id "MSTRG.1678";
scaf_00004	transdecoder	exon	11407126	11407207	.	-	.	transcript_id "PMZ_0026599-RA.p1"; gene_id "MSTRG.1678";
scaf_00004	transdecoder	exon	11412023	11412075	.	-	.	transcript_id "PMZ_0026599-RA.p1"; gene_id "MSTRG.1678";
scaf_00004	transdecoder	exon	11419304	11419378	.	-	.	transcript_id "PMZ_0026599-RA.p1"; gene_id "MSTRG.1678";
scaf_00004	transdecoder	exon	11421289	11421386	.	-	.	transcript_id "PMZ_0026599-RA.p1"; gene_id "MSTRG.1678";
scaf_00004	transdecoder	exon	11430629	11430724	.	-	.	transcript_id "PMZ_0026599-RA.p1"; gene_id "MSTRG.1678";
scaf_00004	transdecoder	exon	11435114	11435228	.	-	.	transcript_id "PMZ_0026599-RA.p1"; gene_id "MSTRG.1678";
scaf_00004	transdecoder	exon	11450421	11450577	.	-	.	transcript_id "PMZ_0026599-RA.p1"; gene_id "MSTRG.1678";
scaf_00004	transdecoder	CDS	11368279	11368428	.	-	0	transcript_id "PMZ_0026599-RA.p1"; gene_id "MSTRG.1678";
scaf_00004	transdecoder	CDS	11371691	11371749	.	-	2	transcript_id "PMZ_0026599-RA.p1"; gene_id "MSTRG.1678";
scaf_00004	transdecoder	CDS	11377415	11377514	.	-	0	transcript_id "PMZ_0026599-RA.p1"; gene_id "MSTRG.1678";
scaf_00004	transdecoder	CDS	11377853	11377907	.	-	1	transcript_id "PMZ_0026599-RA.p1"; gene_id "MSTRG.1678";
scaf_00004	transdecoder	CDS	11379089	11379283	.	-	1	transcript_id "PMZ_0026599-RA.p1"; gene_id "MSTRG.1678";
scaf_00004	transdecoder	CDS	11380375	11380414	.	-	2	transcript_id "PMZ_0026599-RA.p1"; gene_id "MSTRG.1678";
scaf_00004	transdecoder	CDS	11385582	11385700	.	-	1	transcript_id "PMZ_0026599-RA.p1"; gene_id "MSTRG.1678";
scaf_00004	transdecoder	CDS	11390689	11390814	.	-	1	transcript_id "PMZ_0026599-RA.p1"; gene_id "MSTRG.1678";
scaf_00004	transdecoder	CDS	11391482	11391582	.	-	0	transcript_id "PMZ_0026599-RA.p1"; gene_id "MSTRG.1678";
scaf_00004	transdecoder	CDS	11396103	11396257	.	-	2	transcript_id "PMZ_0026599-RA.p1"; gene_id "MSTRG.1678";
scaf_00004	transdecoder	CDS	11398216	11398336	.	-	0	transcript_id "PMZ_0026599-RA.p1"; gene_id "MSTRG.1678";
scaf_00004	transdecoder	CDS	11407126	11407207	.	-	1	transcript_id "PMZ_0026599-RA.p1"; gene_id "MSTRG.1678";
scaf_00004	transdecoder	CDS	11412023	11412075	.	-	0	transcript_id "PMZ_0026599-RA.p1"; gene_id "MSTRG.1678";
scaf_00004	transdecoder	CDS	11419304	11419378	.	-	0	transcript_id "PMZ_0026599-RA.p1"; gene_id "MSTRG.1678";
scaf_00004	transdecoder	CDS	11421289	11421386	.	-	2	transcript_id "PMZ_0026599-RA.p1"; gene_id "MSTRG.1678";
scaf_00004	transdecoder	CDS	11430629	11430724	.	-	2	transcript_id "PMZ_0026599-RA.p1"; gene_id "MSTRG.1678";
scaf_00004	transdecoder	CDS	11435114	11435228	.	-	0	transcript_id "PMZ_0026599-RA.p1"; gene_id "MSTRG.1678";
scaf_00004	transdecoder	CDS	11450421	11450477	.	-	0	transcript_id "PMZ_0026599-RA.p1"; gene_id "MSTRG.1678";
scaf_00004	transdecoder	exon	11504513	11504706	.	+	.	transcript_id "MSTRG.1681.1.p1"; gene_id "MSTRG.1681";
scaf_00004	transdecoder	exon	11505129	11505235	.	+	.	transcript_id "MSTRG.1681.1.p1"; gene_id "MSTRG.1681";
scaf_00004	transdecoder	exon	11508235	11508316	.	+	.	transcript_id "MSTRG.1681.1.p1"; gene_id "MSTRG.1681";
scaf_00004	transdecoder	exon	11512341	11512399	.	+	.	transcript_id "MSTRG.1681.1.p1"; gene_id "MSTRG.1681";
scaf_00004	transdecoder	exon	11512885	11512930	.	+	.	transcript_id "MSTRG.1681.1.p1"; gene_id "MSTRG.1681";
scaf_00004	transdecoder	exon	11513148	11513202	.	+	.	transcript_id "MSTRG.1681.1.p1"; gene_id "MSTRG.1681";
scaf_00004	transdecoder	exon	11513883	11514009	.	+	.	transcript_id "MSTRG.1681.1.p1"; gene_id "MSTRG.1681";
scaf_00004	transdecoder	exon	11515064	11515229	.	+	.	transcript_id "MSTRG.1681.1.p1"; gene_id "MSTRG.1681";
scaf_00004	transdecoder	exon	11515678	11515715	.	+	.	transcript_id "MSTRG.1681.1.p1"; gene_id "MSTRG.1681";
scaf_00004	transdecoder	exon	11516165	11516311	.	+	.	transcript_id "MSTRG.1681.1.p1"; gene_id "MSTRG.1681";
scaf_00004	transdecoder	exon	11518346	11518502	.	+	.	transcript_id "MSTRG.1681.1.p1"; gene_id "MSTRG.1681";
scaf_00004	transdecoder	exon	11519048	11520945	.	+	.	transcript_id "MSTRG.1681.1.p1"; gene_id "MSTRG.1681";
scaf_00004	transdecoder	CDS	11504673	11504706	.	+	0	transcript_id "MSTRG.1681.1.p1"; gene_id "MSTRG.1681";
scaf_00004	transdecoder	CDS	11505129	11505235	.	+	2	transcript_id "MSTRG.1681.1.p1"; gene_id "MSTRG.1681";
scaf_00004	transdecoder	CDS	11508235	11508316	.	+	0	transcript_id "MSTRG.1681.1.p1"; gene_id "MSTRG.1681";
scaf_00004	transdecoder	CDS	11512341	11512399	.	+	2	transcript_id "MSTRG.1681.1.p1"; gene_id "MSTRG.1681";
scaf_00004	transdecoder	CDS	11512885	11512930	.	+	0	transcript_id "MSTRG.1681.1.p1"; gene_id "MSTRG.1681";
scaf_00004	transdecoder	CDS	11513148	11513202	.	+	2	transcript_id "MSTRG.1681.1.p1"; gene_id "MSTRG.1681";
scaf_00004	transdecoder	CDS	11513883	11514009	.	+	1	transcript_id "MSTRG.1681.1.p1"; gene_id "MSTRG.1681";
scaf_00004	transdecoder	CDS	11515064	11515229	.	+	0	transcript_id "MSTRG.1681.1.p1"; gene_id "MSTRG.1681";
scaf_00004	transdecoder	CDS	11515678	11515715	.	+	2	transcript_id "MSTRG.1681.1.p1"; gene_id "MSTRG.1681";
scaf_00004	transdecoder	CDS	11516165	11516311	.	+	0	transcript_id "MSTRG.1681.1.p1"; gene_id "MSTRG.1681";
scaf_00004	transdecoder	CDS	11518346	11518462	.	+	0	transcript_id "MSTRG.1681.1.p1"; gene_id "MSTRG.1681";
scaf_00004	transdecoder	exon	11504551	11504706	.	+	.	transcript_id "PMZ_0027679-RA.p1"; gene_id "MSTRG.1681";
scaf_00004	transdecoder	exon	11505129	11505235	.	+	.	transcript_id "PMZ_0027679-RA.p1"; gene_id "MSTRG.1681";
scaf_00004	transdecoder	exon	11508235	11508312	.	+	.	transcript_id "PMZ_0027679-RA.p1"; gene_id "MSTRG.1681";
scaf_00004	transdecoder	exon	11509904	11509949	.	+	.	transcript_id "PMZ_0027679-RA.p1"; gene_id "MSTRG.1681";
scaf_00004	transdecoder	exon	11512341	11512399	.	+	.	transcript_id "PMZ_0027679-RA.p1"; gene_id "MSTRG.1681";
scaf_00004	transdecoder	exon	11512885	11512930	.	+	.	transcript_id "PMZ_0027679-RA.p1"; gene_id "MSTRG.1681";
scaf_00004	transdecoder	exon	11513148	11513202	.	+	.	transcript_id "PMZ_0027679-RA.p1"; gene_id "MSTRG.1681";
scaf_00004	transdecoder	exon	11513883	11514009	.	+	.	transcript_id "PMZ_0027679-RA.p1"; gene_id "MSTRG.1681";
scaf_00004	transdecoder	exon	11515064	11515229	.	+	.	transcript_id "PMZ_0027679-RA.p1"; gene_id "MSTRG.1681";
scaf_00004	transdecoder	exon	11515678	11515715	.	+	.	transcript_id "PMZ_0027679-RA.p1"; gene_id "MSTRG.1681";
scaf_00004	transdecoder	exon	11516165	11516362	.	+	.	transcript_id "PMZ_0027679-RA.p1"; gene_id "MSTRG.1681";
scaf_00004	transdecoder	exon	11518346	11518462	.	+	.	transcript_id "PMZ_0027679-RA.p1"; gene_id "MSTRG.1681";
scaf_00004	transdecoder	CDS	11504673	11504706	.	+	0	transcript_id "PMZ_0027679-RA.p1"; gene_id "MSTRG.1681";
scaf_00004	transdecoder	CDS	11505129	11505235	.	+	2	transcript_id "PMZ_0027679-RA.p1"; gene_id "MSTRG.1681";
scaf_00004	transdecoder	CDS	11508235	11508312	.	+	0	transcript_id "PMZ_0027679-RA.p1"; gene_id "MSTRG.1681";
scaf_00004	transdecoder	CDS	11509904	11509949	.	+	0	transcript_id "PMZ_0027679-RA.p1"; gene_id "MSTRG.1681";
scaf_00004	transdecoder	CDS	11512341	11512399	.	+	2	transcript_id "PMZ_0027679-RA.p1"; gene_id "MSTRG.1681";
scaf_00004	transdecoder	CDS	11512885	11512930	.	+	0	transcript_id "PMZ_0027679-RA.p1"; gene_id "MSTRG.1681";
scaf_00004	transdecoder	CDS	11513148	11513202	.	+	2	transcript_id "PMZ_0027679-RA.p1"; gene_id "MSTRG.1681";
scaf_00004	transdecoder	CDS	11513883	11514009	.	+	1	transcript_id "PMZ_0027679-RA.p1"; gene_id "MSTRG.1681";
scaf_00004	transdecoder	CDS	11515064	11515229	.	+	0	transcript_id "PMZ_0027679-RA.p1"; gene_id "MSTRG.1681";
scaf_00004	transdecoder	CDS	11515678	11515715	.	+	2	transcript_id "PMZ_0027679-RA.p1"; gene_id "MSTRG.1681";
scaf_00004	transdecoder	CDS	11516165	11516362	.	+	0	transcript_id "PMZ_0027679-RA.p1"; gene_id "MSTRG.1681";
scaf_00004	transdecoder	CDS	11518346	11518462	.	+	0	transcript_id "PMZ_0027679-RA.p1"; gene_id "MSTRG.1681";
scaf_00004	transdecoder	exon	11522790	11522991	.	+	.	transcript_id "PMZ_0013398-RA.p1"; gene_id "MSTRG.1679";
scaf_00004	transdecoder	exon	11523103	11523643	.	+	.	transcript_id "PMZ_0013398-RA.p1"; gene_id "MSTRG.1679";
scaf_00004	transdecoder	exon	11523981	11524197	.	+	.	transcript_id "PMZ_0013398-RA.p1"; gene_id "MSTRG.1679";
scaf_00004	transdecoder	exon	11534328	11534606	.	+	.	transcript_id "PMZ_0013398-RA.p1"; gene_id "MSTRG.1679";
scaf_00004	transdecoder	CDS	11522790	11522991	.	+	0	transcript_id "PMZ_0013398-RA.p1"; gene_id "MSTRG.1679";
scaf_00004	transdecoder	CDS	11523103	11523643	.	+	2	transcript_id "PMZ_0013398-RA.p1"; gene_id "MSTRG.1679";
scaf_00004	transdecoder	CDS	11523981	11524197	.	+	1	transcript_id "PMZ_0013398-RA.p1"; gene_id "MSTRG.1679";
scaf_00004	transdecoder	CDS	11534328	11534606	.	+	0	transcript_id "PMZ_0013398-RA.p1"; gene_id "MSTRG.1679";
scaf_00004	transdecoder	exon	11536519	11539888	.	+	.	transcript_id "MSTRG.1680.1.p1"; gene_id "MSTRG.1680";
scaf_00004	transdecoder	exon	11540016	11541753	.	+	.	transcript_id "MSTRG.1680.1.p1"; gene_id "MSTRG.1680";
scaf_00004	transdecoder	CDS	11537516	11538220	.	+	0	transcript_id "MSTRG.1680.1.p1"; gene_id "MSTRG.1680";
scaf_00004	transdecoder	exon	11549255	11549577	.	+	.	transcript_id "MSTRG.1682.1.p1"; gene_id "MSTRG.1682";
scaf_00004	transdecoder	exon	11555742	11556150	.	+	.	transcript_id "MSTRG.1682.1.p1"; gene_id "MSTRG.1682";
scaf_00004	transdecoder	exon	11557703	11564077	.	+	.	transcript_id "MSTRG.1682.1.p1"; gene_id "MSTRG.1682";
scaf_00004	transdecoder	CDS	11555843	11556150	.	+	0	transcript_id "MSTRG.1682.1.p1"; gene_id "MSTRG.1682";
scaf_00004	transdecoder	CDS	11557703	11560589	.	+	1	transcript_id "MSTRG.1682.1.p1"; gene_id "MSTRG.1682";
scaf_00004	transdecoder	exon	11549413	11549577	.	+	.	transcript_id "MSTRG.1682.2.p1"; gene_id "MSTRG.1682";
scaf_00004	transdecoder	exon	11555884	11556150	.	+	.	transcript_id "MSTRG.1682.2.p1"; gene_id "MSTRG.1682";
scaf_00004	transdecoder	exon	11557703	11560844	.	+	.	transcript_id "MSTRG.1682.2.p1"; gene_id "MSTRG.1682";
scaf_00004	transdecoder	exon	11561994	11564077	.	+	.	transcript_id "MSTRG.1682.2.p1"; gene_id "MSTRG.1682";
scaf_00004	transdecoder	CDS	11555933	11556150	.	+	0	transcript_id "MSTRG.1682.2.p1"; gene_id "MSTRG.1682";
scaf_00004	transdecoder	CDS	11557703	11560589	.	+	1	transcript_id "MSTRG.1682.2.p1"; gene_id "MSTRG.1682";
scaf_00004	transdecoder	exon	11549413	11549577	.	+	.	transcript_id "MSTRG.1682.3.p1"; gene_id "MSTRG.1682";
scaf_00004	transdecoder	exon	11551088	11551256	.	+	.	transcript_id "MSTRG.1682.3.p1"; gene_id "MSTRG.1682";
scaf_00004	transdecoder	exon	11555742	11556150	.	+	.	transcript_id "MSTRG.1682.3.p1"; gene_id "MSTRG.1682";
scaf_00004	transdecoder	exon	11557703	11560844	.	+	.	transcript_id "MSTRG.1682.3.p1"; gene_id "MSTRG.1682";
scaf_00004	transdecoder	exon	11561994	11564077	.	+	.	transcript_id "MSTRG.1682.3.p1"; gene_id "MSTRG.1682";
scaf_00004	transdecoder	CDS	11555843	11556150	.	+	0	transcript_id "MSTRG.1682.3.p1"; gene_id "MSTRG.1682";
scaf_00004	transdecoder	CDS	11557703	11560589	.	+	1	transcript_id "MSTRG.1682.3.p1"; gene_id "MSTRG.1682";
scaf_00004	transdecoder	exon	11549413	11549577	.	+	.	transcript_id "MSTRG.1682.4.p1"; gene_id "MSTRG.1682";
scaf_00004	transdecoder	exon	11555742	11556150	.	+	.	transcript_id "MSTRG.1682.4.p1"; gene_id "MSTRG.1682";
scaf_00004	transdecoder	exon	11557703	11561710	.	+	.	transcript_id "MSTRG.1682.4.p1"; gene_id "MSTRG.1682";
scaf_00004	transdecoder	exon	11561994	11564077	.	+	.	transcript_id "MSTRG.1682.4.p1"; gene_id "MSTRG.1682";
scaf_00004	transdecoder	CDS	11555843	11556150	.	+	0	transcript_id "MSTRG.1682.4.p1"; gene_id "MSTRG.1682";
scaf_00004	transdecoder	CDS	11557703	11560589	.	+	1	transcript_id "MSTRG.1682.4.p1"; gene_id "MSTRG.1682";
scaf_00004	transdecoder	exon	11549418	11549577	.	+	.	transcript_id "MSTRG.1682.5.p1"; gene_id "MSTRG.1682";
scaf_00004	transdecoder	exon	11555742	11556150	.	+	.	transcript_id "MSTRG.1682.5.p1"; gene_id "MSTRG.1682";
scaf_00004	transdecoder	exon	11557703	11560844	.	+	.	transcript_id "MSTRG.1682.5.p1"; gene_id "MSTRG.1682";
scaf_00004	transdecoder	exon	11561364	11561793	.	+	.	transcript_id "MSTRG.1682.5.p1"; gene_id "MSTRG.1682";
scaf_00004	transdecoder	CDS	11555843	11556150	.	+	0	transcript_id "MSTRG.1682.5.p1"; gene_id "MSTRG.1682";
scaf_00004	transdecoder	CDS	11557703	11560589	.	+	1	transcript_id "MSTRG.1682.5.p1"; gene_id "MSTRG.1682";
scaf_00004	transdecoder	exon	11549418	11549577	.	+	.	transcript_id "MSTRG.1682.6.p1"; gene_id "MSTRG.1682";
scaf_00004	transdecoder	exon	11555772	11556150	.	+	.	transcript_id "MSTRG.1682.6.p1"; gene_id "MSTRG.1682";
scaf_00004	transdecoder	exon	11557703	11564077	.	+	.	transcript_id "MSTRG.1682.6.p1"; gene_id "MSTRG.1682";
scaf_00004	transdecoder	CDS	11555843	11556150	.	+	0	transcript_id "MSTRG.1682.6.p1"; gene_id "MSTRG.1682";
scaf_00004	transdecoder	CDS	11557703	11560589	.	+	1	transcript_id "MSTRG.1682.6.p1"; gene_id "MSTRG.1682";
scaf_00004	transdecoder	exon	11549418	11549577	.	+	.	transcript_id "MSTRG.1682.7.p1"; gene_id "MSTRG.1682";
scaf_00004	transdecoder	exon	11555884	11556150	.	+	.	transcript_id "MSTRG.1682.7.p1"; gene_id "MSTRG.1682";
scaf_00004	transdecoder	exon	11557703	11560844	.	+	.	transcript_id "MSTRG.1682.7.p1"; gene_id "MSTRG.1682";
scaf_00004	transdecoder	exon	11561364	11564077	.	+	.	transcript_id "MSTRG.1682.7.p1"; gene_id "MSTRG.1682";
scaf_00004	transdecoder	CDS	11555933	11556150	.	+	0	transcript_id "MSTRG.1682.7.p1"; gene_id "MSTRG.1682";
scaf_00004	transdecoder	CDS	11557703	11560589	.	+	1	transcript_id "MSTRG.1682.7.p1"; gene_id "MSTRG.1682";
scaf_00004	transdecoder	exon	11555704	11556150	.	+	.	transcript_id "PMZ_0029653-RA.p1"; gene_id "MSTRG.1682";
scaf_00004	transdecoder	exon	11557703	11564077	.	+	.	transcript_id "PMZ_0029653-RA.p1"; gene_id "MSTRG.1682";
scaf_00004	transdecoder	CDS	11555843	11556150	.	+	0	transcript_id "PMZ_0029653-RA.p1"; gene_id "MSTRG.1682";
scaf_00004	transdecoder	CDS	11557703	11560589	.	+	1	transcript_id "PMZ_0029653-RA.p1"; gene_id "MSTRG.1682";
scaf_00004	transdecoder	exon	11562590	11562792	.	-	.	transcript_id "MSTRG.1683.1.p1"; gene_id "MSTRG.1683";
scaf_00004	transdecoder	exon	11563497	11563588	.	-	.	transcript_id "MSTRG.1683.1.p1"; gene_id "MSTRG.1683";
scaf_00004	transdecoder	exon	11563762	11563887	.	-	.	transcript_id "MSTRG.1683.1.p1"; gene_id "MSTRG.1683";
scaf_00004	transdecoder	exon	11564058	11564264	.	-	.	transcript_id "MSTRG.1683.1.p1"; gene_id "MSTRG.1683";
scaf_00004	transdecoder	exon	11564667	11564857	.	-	.	transcript_id "MSTRG.1683.1.p1"; gene_id "MSTRG.1683";
scaf_00004	transdecoder	exon	11566319	11566492	.	-	.	transcript_id "MSTRG.1683.1.p1"; gene_id "MSTRG.1683";
scaf_00004	transdecoder	exon	11568220	11568481	.	-	.	transcript_id "MSTRG.1683.1.p1"; gene_id "MSTRG.1683";
scaf_00004	transdecoder	CDS	11562682	11562792	.	-	0	transcript_id "MSTRG.1683.1.p1"; gene_id "MSTRG.1683";
scaf_00004	transdecoder	CDS	11563497	11563588	.	-	2	transcript_id "MSTRG.1683.1.p1"; gene_id "MSTRG.1683";
scaf_00004	transdecoder	CDS	11563762	11563887	.	-	2	transcript_id "MSTRG.1683.1.p1"; gene_id "MSTRG.1683";
scaf_00004	transdecoder	CDS	11564058	11564264	.	-	2	transcript_id "MSTRG.1683.1.p1"; gene_id "MSTRG.1683";
scaf_00004	transdecoder	CDS	11564667	11564857	.	-	1	transcript_id "MSTRG.1683.1.p1"; gene_id "MSTRG.1683";
scaf_00004	transdecoder	CDS	11566319	11566492	.	-	1	transcript_id "MSTRG.1683.1.p1"; gene_id "MSTRG.1683";
scaf_00004	transdecoder	CDS	11568220	11568284	.	-	0	transcript_id "MSTRG.1683.1.p1"; gene_id "MSTRG.1683";
scaf_00004	transdecoder	exon	11564044	11564264	.	-	.	transcript_id "PMZ_0040272-RA.p1"; gene_id "MSTRG.1683";
scaf_00004	transdecoder	exon	11564667	11564857	.	-	.	transcript_id "PMZ_0040272-RA.p1"; gene_id "MSTRG.1683";
scaf_00004	transdecoder	exon	11566319	11566518	.	-	.	transcript_id "PMZ_0040272-RA.p1"; gene_id "MSTRG.1683";
scaf_00004	transdecoder	exon	11568428	11568547	.	-	.	transcript_id "PMZ_0040272-RA.p1"; gene_id "MSTRG.1683";
scaf_00004	transdecoder	CDS	11564044	11564264	.	-	2	transcript_id "PMZ_0040272-RA.p1"; gene_id "MSTRG.1683";
scaf_00004	transdecoder	CDS	11564667	11564857	.	-	1	transcript_id "PMZ_0040272-RA.p1"; gene_id "MSTRG.1683";
scaf_00004	transdecoder	CDS	11566319	11566518	.	-	0	transcript_id "PMZ_0040272-RA.p1"; gene_id "MSTRG.1683";
scaf_00004	transdecoder	CDS	11568428	11568547	.	-	0	transcript_id "PMZ_0040272-RA.p1"; gene_id "MSTRG.1683";
scaf_00004	transdecoder	exon	11573852	11573899	.	-	.	transcript_id "MSTRG.1684.1.p1"; gene_id "MSTRG.1684";
scaf_00004	transdecoder	exon	11574551	11574672	.	-	.	transcript_id "MSTRG.1684.1.p1"; gene_id "MSTRG.1684";
scaf_00004	transdecoder	exon	11575318	11575480	.	-	.	transcript_id "MSTRG.1684.1.p1"; gene_id "MSTRG.1684";
scaf_00004	transdecoder	exon	11575863	11576040	.	-	.	transcript_id "MSTRG.1684.1.p1"; gene_id "MSTRG.1684";
scaf_00004	transdecoder	exon	11576208	11576326	.	-	.	transcript_id "MSTRG.1684.1.p1"; gene_id "MSTRG.1684";
scaf_00004	transdecoder	exon	11578541	11578621	.	-	.	transcript_id "MSTRG.1684.1.p1"; gene_id "MSTRG.1684";
scaf_00004	transdecoder	exon	11579270	11579432	.	-	.	transcript_id "MSTRG.1684.1.p1"; gene_id "MSTRG.1684";
scaf_00004	transdecoder	exon	11579609	11579720	.	-	.	transcript_id "MSTRG.1684.1.p1"; gene_id "MSTRG.1684";
scaf_00004	transdecoder	exon	11583540	11583745	.	-	.	transcript_id "MSTRG.1684.1.p1"; gene_id "MSTRG.1684";
scaf_00004	transdecoder	exon	11583918	11583995	.	-	.	transcript_id "MSTRG.1684.1.p1"; gene_id "MSTRG.1684";
scaf_00004	transdecoder	exon	11584800	11584876	.	-	.	transcript_id "MSTRG.1684.1.p1"; gene_id "MSTRG.1684";
scaf_00004	transdecoder	exon	11586454	11586570	.	-	.	transcript_id "MSTRG.1684.1.p1"; gene_id "MSTRG.1684";
scaf_00004	transdecoder	CDS	11576020	11576040	.	-	0	transcript_id "MSTRG.1684.1.p1"; gene_id "MSTRG.1684";
scaf_00004	transdecoder	CDS	11576208	11576326	.	-	2	transcript_id "MSTRG.1684.1.p1"; gene_id "MSTRG.1684";
scaf_00004	transdecoder	CDS	11578541	11578621	.	-	2	transcript_id "MSTRG.1684.1.p1"; gene_id "MSTRG.1684";
scaf_00004	transdecoder	CDS	11579270	11579432	.	-	0	transcript_id "MSTRG.1684.1.p1"; gene_id "MSTRG.1684";
scaf_00004	transdecoder	CDS	11579609	11579720	.	-	1	transcript_id "MSTRG.1684.1.p1"; gene_id "MSTRG.1684";
scaf_00004	transdecoder	CDS	11583540	11583745	.	-	0	transcript_id "MSTRG.1684.1.p1"; gene_id "MSTRG.1684";
scaf_00004	transdecoder	CDS	11583918	11583995	.	-	0	transcript_id "MSTRG.1684.1.p1"; gene_id "MSTRG.1684";
scaf_00004	transdecoder	CDS	11584800	11584876	.	-	2	transcript_id "MSTRG.1684.1.p1"; gene_id "MSTRG.1684";
scaf_00004	transdecoder	CDS	11586454	11586568	.	-	0	transcript_id "MSTRG.1684.1.p1"; gene_id "MSTRG.1684";
scaf_00004	transdecoder	exon	11578530	11578621	.	-	.	transcript_id "PMZ_0027243-RA.p1"; gene_id "MSTRG.1684";
scaf_00004	transdecoder	exon	11579270	11579432	.	-	.	transcript_id "PMZ_0027243-RA.p1"; gene_id "MSTRG.1684";
scaf_00004	transdecoder	exon	11583548	11583718	.	-	.	transcript_id "PMZ_0027243-RA.p1"; gene_id "MSTRG.1684";
scaf_00004	transdecoder	exon	11584800	11584876	.	-	.	transcript_id "PMZ_0027243-RA.p1"; gene_id "MSTRG.1684";
scaf_00004	transdecoder	exon	11587398	11587551	.	-	.	transcript_id "PMZ_0027243-RA.p1"; gene_id "MSTRG.1684";
scaf_00004	transdecoder	exon	11589474	11589748	.	-	.	transcript_id "PMZ_0027243-RA.p1"; gene_id "MSTRG.1684";
scaf_00004	transdecoder	exon	11590842	11590971	.	-	.	transcript_id "PMZ_0027243-RA.p1"; gene_id "MSTRG.1684";
scaf_00004	transdecoder	exon	11592200	11592314	.	-	.	transcript_id "PMZ_0027243-RA.p1"; gene_id "MSTRG.1684";
scaf_00004	transdecoder	exon	11595033	11595235	.	-	.	transcript_id "PMZ_0027243-RA.p1"; gene_id "MSTRG.1684";
scaf_00004	transdecoder	exon	11596592	11596675	.	-	.	transcript_id "PMZ_0027243-RA.p1"; gene_id "MSTRG.1684";
scaf_00004	transdecoder	exon	11597366	11597458	.	-	.	transcript_id "PMZ_0027243-RA.p1"; gene_id "MSTRG.1684";
scaf_00004	transdecoder	exon	11601437	11601539	.	-	.	transcript_id "PMZ_0027243-RA.p1"; gene_id "MSTRG.1684";
scaf_00004	transdecoder	exon	11605412	11605557	.	-	.	transcript_id "PMZ_0027243-RA.p1"; gene_id "MSTRG.1684";
scaf_00004	transdecoder	exon	11607343	11607447	.	-	.	transcript_id "PMZ_0027243-RA.p1"; gene_id "MSTRG.1684";
scaf_00004	transdecoder	exon	11609608	11609709	.	-	.	transcript_id "PMZ_0027243-RA.p1"; gene_id "MSTRG.1684";
scaf_00004	transdecoder	exon	11612168	11612330	.	-	.	transcript_id "PMZ_0027243-RA.p1"; gene_id "MSTRG.1684";
scaf_00004	transdecoder	exon	11612651	11612691	.	-	.	transcript_id "PMZ_0027243-RA.p1"; gene_id "MSTRG.1684";
scaf_00004	transdecoder	CDS	11578530	11578621	.	-	2	transcript_id "PMZ_0027243-RA.p1"; gene_id "MSTRG.1684";
scaf_00004	transdecoder	CDS	11579270	11579432	.	-	0	transcript_id "PMZ_0027243-RA.p1"; gene_id "MSTRG.1684";
scaf_00004	transdecoder	CDS	11583548	11583718	.	-	0	transcript_id "PMZ_0027243-RA.p1"; gene_id "MSTRG.1684";
scaf_00004	transdecoder	CDS	11584800	11584876	.	-	2	transcript_id "PMZ_0027243-RA.p1"; gene_id "MSTRG.1684";
scaf_00004	transdecoder	CDS	11587398	11587551	.	-	0	transcript_id "PMZ_0027243-RA.p1"; gene_id "MSTRG.1684";
scaf_00004	transdecoder	CDS	11589474	11589748	.	-	2	transcript_id "PMZ_0027243-RA.p1"; gene_id "MSTRG.1684";
scaf_00004	transdecoder	CDS	11590842	11590971	.	-	0	transcript_id "PMZ_0027243-RA.p1"; gene_id "MSTRG.1684";
scaf_00004	transdecoder	CDS	11592200	11592314	.	-	1	transcript_id "PMZ_0027243-RA.p1"; gene_id "MSTRG.1684";
scaf_00004	transdecoder	CDS	11595033	11595235	.	-	0	transcript_id "PMZ_0027243-RA.p1"; gene_id "MSTRG.1684";
scaf_00004	transdecoder	CDS	11596592	11596675	.	-	0	transcript_id "PMZ_0027243-RA.p1"; gene_id "MSTRG.1684";
scaf_00004	transdecoder	CDS	11597366	11597458	.	-	0	transcript_id "PMZ_0027243-RA.p1"; gene_id "MSTRG.1684";
scaf_00004	transdecoder	CDS	11601437	11601539	.	-	1	transcript_id "PMZ_0027243-RA.p1"; gene_id "MSTRG.1684";
scaf_00004	transdecoder	CDS	11605412	11605557	.	-	0	transcript_id "PMZ_0027243-RA.p1"; gene_id "MSTRG.1684";
scaf_00004	transdecoder	CDS	11607343	11607447	.	-	0	transcript_id "PMZ_0027243-RA.p1"; gene_id "MSTRG.1684";
scaf_00004	transdecoder	CDS	11609608	11609709	.	-	0	transcript_id "PMZ_0027243-RA.p1"; gene_id "MSTRG.1684";
scaf_00004	transdecoder	CDS	11612168	11612330	.	-	1	transcript_id "PMZ_0027243-RA.p1"; gene_id "MSTRG.1684";
scaf_00004	transdecoder	CDS	11612651	11612691	.	-	0	transcript_id "PMZ_0027243-RA.p1"; gene_id "MSTRG.1684";
scaf_00004	transdecoder	exon	11639014	11639369	.	+	.	transcript_id "MSTRG.1685.1.p1"; gene_id "MSTRG.1685";
scaf_00004	transdecoder	exon	11656215	11656542	.	+	.	transcript_id "MSTRG.1685.1.p1"; gene_id "MSTRG.1685";
scaf_00004	transdecoder	exon	11658082	11658663	.	+	.	transcript_id "MSTRG.1685.1.p1"; gene_id "MSTRG.1685";
scaf_00004	transdecoder	exon	11659057	11659214	.	+	.	transcript_id "MSTRG.1685.1.p1"; gene_id "MSTRG.1685";
scaf_00004	transdecoder	exon	11669230	11670004	.	+	.	transcript_id "MSTRG.1685.1.p1"; gene_id "MSTRG.1685";
scaf_00004	transdecoder	CDS	11656338	11656542	.	+	0	transcript_id "MSTRG.1685.1.p1"; gene_id "MSTRG.1685";
scaf_00004	transdecoder	CDS	11658082	11658663	.	+	2	transcript_id "MSTRG.1685.1.p1"; gene_id "MSTRG.1685";
scaf_00004	transdecoder	CDS	11659057	11659214	.	+	2	transcript_id "MSTRG.1685.1.p1"; gene_id "MSTRG.1685";
scaf_00004	transdecoder	CDS	11669230	11669388	.	+	0	transcript_id "MSTRG.1685.1.p1"; gene_id "MSTRG.1685";
scaf_00004	transdecoder	exon	11645375	11645420	.	+	.	transcript_id "PMZ_0011515-RA.p1"; gene_id "MSTRG.1685";
scaf_00004	transdecoder	exon	11656215	11656542	.	+	.	transcript_id "PMZ_0011515-RA.p1"; gene_id "MSTRG.1685";
scaf_00004	transdecoder	exon	11658082	11658663	.	+	.	transcript_id "PMZ_0011515-RA.p1"; gene_id "MSTRG.1685";
scaf_00004	transdecoder	exon	11659057	11659214	.	+	.	transcript_id "PMZ_0011515-RA.p1"; gene_id "MSTRG.1685";
scaf_00004	transdecoder	exon	11669230	11669688	.	+	.	transcript_id "PMZ_0011515-RA.p1"; gene_id "MSTRG.1685";
scaf_00004	transdecoder	CDS	11656338	11656542	.	+	0	transcript_id "PMZ_0011515-RA.p1"; gene_id "MSTRG.1685";
scaf_00004	transdecoder	CDS	11658082	11658663	.	+	2	transcript_id "PMZ_0011515-RA.p1"; gene_id "MSTRG.1685";
scaf_00004	transdecoder	CDS	11659057	11659214	.	+	2	transcript_id "PMZ_0011515-RA.p1"; gene_id "MSTRG.1685";
scaf_00004	transdecoder	CDS	11669230	11669388	.	+	0	transcript_id "PMZ_0011515-RA.p1"; gene_id "MSTRG.1685";
scaf_00004	transdecoder	exon	11693803	11694031	.	-	.	transcript_id "MSTRG.1687.1.p1"; gene_id "MSTRG.1687";
scaf_00004	transdecoder	exon	11694799	11695038	.	-	.	transcript_id "MSTRG.1687.1.p1"; gene_id "MSTRG.1687";
scaf_00004	transdecoder	exon	11696617	11696652	.	-	.	transcript_id "MSTRG.1687.1.p1"; gene_id "MSTRG.1687";
scaf_00004	transdecoder	CDS	11693887	11694031	.	-	1	transcript_id "MSTRG.1687.1.p1"; gene_id "MSTRG.1687";
scaf_00004	transdecoder	CDS	11694799	11695038	.	-	1	transcript_id "MSTRG.1687.1.p1"; gene_id "MSTRG.1687";
scaf_00004	transdecoder	CDS	11696617	11696651	.	-	0	transcript_id "MSTRG.1687.1.p1"; gene_id "MSTRG.1687";
scaf_00004	transdecoder	exon	11711953	11712132	.	+	.	transcript_id "PMZ_0011516-RA.p1"; gene_id "MSTRG.1689";
scaf_00004	transdecoder	exon	11712246	11712319	.	+	.	transcript_id "PMZ_0011516-RA.p1"; gene_id "MSTRG.1689";
scaf_00004	transdecoder	exon	11713008	11713092	.	+	.	transcript_id "PMZ_0011516-RA.p1"; gene_id "MSTRG.1689";
scaf_00004	transdecoder	exon	11713575	11713731	.	+	.	transcript_id "PMZ_0011516-RA.p1"; gene_id "MSTRG.1689";
scaf_00004	transdecoder	exon	11716944	11717318	.	+	.	transcript_id "PMZ_0011516-RA.p1"; gene_id "MSTRG.1689";
scaf_00004	transdecoder	exon	11718750	11718920	.	+	.	transcript_id "PMZ_0011516-RA.p1"; gene_id "MSTRG.1689";
scaf_00004	transdecoder	exon	11719442	11719569	.	+	.	transcript_id "PMZ_0011516-RA.p1"; gene_id "MSTRG.1689";
scaf_00004	transdecoder	exon	11720152	11720445	.	+	.	transcript_id "PMZ_0011516-RA.p1"; gene_id "MSTRG.1689";
scaf_00004	transdecoder	CDS	11712007	11712132	.	+	0	transcript_id "PMZ_0011516-RA.p1"; gene_id "MSTRG.1689";
scaf_00004	transdecoder	CDS	11712246	11712319	.	+	0	transcript_id "PMZ_0011516-RA.p1"; gene_id "MSTRG.1689";
scaf_00004	transdecoder	CDS	11713008	11713092	.	+	1	transcript_id "PMZ_0011516-RA.p1"; gene_id "MSTRG.1689";
scaf_00004	transdecoder	CDS	11713575	11713731	.	+	0	transcript_id "PMZ_0011516-RA.p1"; gene_id "MSTRG.1689";
scaf_00004	transdecoder	CDS	11716944	11717318	.	+	2	transcript_id "PMZ_0011516-RA.p1"; gene_id "MSTRG.1689";
scaf_00004	transdecoder	CDS	11718750	11718920	.	+	2	transcript_id "PMZ_0011516-RA.p1"; gene_id "MSTRG.1689";
scaf_00004	transdecoder	CDS	11719442	11719569	.	+	2	transcript_id "PMZ_0011516-RA.p1"; gene_id "MSTRG.1689";
scaf_00004	transdecoder	CDS	11720152	11720445	.	+	0	transcript_id "PMZ_0011516-RA.p1"; gene_id "MSTRG.1689";
scaf_00004	transdecoder	exon	11711979	11712132	.	+	.	transcript_id "MSTRG.1689.2.p1"; gene_id "MSTRG.1689";
scaf_00004	transdecoder	exon	11712246	11712319	.	+	.	transcript_id "MSTRG.1689.2.p1"; gene_id "MSTRG.1689";
scaf_00004	transdecoder	exon	11713008	11713177	.	+	.	transcript_id "MSTRG.1689.2.p1"; gene_id "MSTRG.1689";
scaf_00004	transdecoder	exon	11713513	11713731	.	+	.	transcript_id "MSTRG.1689.2.p1"; gene_id "MSTRG.1689";
scaf_00004	transdecoder	exon	11716944	11717189	.	+	.	transcript_id "MSTRG.1689.2.p1"; gene_id "MSTRG.1689";
scaf_00004	transdecoder	exon	11717818	11717943	.	+	.	transcript_id "MSTRG.1689.2.p1"; gene_id "MSTRG.1689";
scaf_00004	transdecoder	exon	11718750	11718920	.	+	.	transcript_id "MSTRG.1689.2.p1"; gene_id "MSTRG.1689";
scaf_00004	transdecoder	exon	11719442	11719569	.	+	.	transcript_id "MSTRG.1689.2.p1"; gene_id "MSTRG.1689";
scaf_00004	transdecoder	exon	11720152	11724031	.	+	.	transcript_id "MSTRG.1689.2.p1"; gene_id "MSTRG.1689";
scaf_00004	transdecoder	CDS	11712007	11712132	.	+	0	transcript_id "MSTRG.1689.2.p1"; gene_id "MSTRG.1689";
scaf_00004	transdecoder	CDS	11712246	11712319	.	+	0	transcript_id "MSTRG.1689.2.p1"; gene_id "MSTRG.1689";
scaf_00004	transdecoder	CDS	11713008	11713177	.	+	1	transcript_id "MSTRG.1689.2.p1"; gene_id "MSTRG.1689";
scaf_00004	transdecoder	CDS	11713513	11713731	.	+	2	transcript_id "MSTRG.1689.2.p1"; gene_id "MSTRG.1689";
scaf_00004	transdecoder	CDS	11716944	11717189	.	+	2	transcript_id "MSTRG.1689.2.p1"; gene_id "MSTRG.1689";
scaf_00004	transdecoder	CDS	11717818	11717943	.	+	2	transcript_id "MSTRG.1689.2.p1"; gene_id "MSTRG.1689";
scaf_00004	transdecoder	CDS	11718750	11718920	.	+	2	transcript_id "MSTRG.1689.2.p1"; gene_id "MSTRG.1689";
scaf_00004	transdecoder	CDS	11719442	11719569	.	+	2	transcript_id "MSTRG.1689.2.p1"; gene_id "MSTRG.1689";
scaf_00004	transdecoder	CDS	11720152	11720445	.	+	0	transcript_id "MSTRG.1689.2.p1"; gene_id "MSTRG.1689";
scaf_00004	transdecoder	exon	11720154	11723309	.	-	.	transcript_id "MSTRG.1690.1.p1"; gene_id "MSTRG.1690";
scaf_00004	transdecoder	exon	11724369	11724515	.	-	.	transcript_id "MSTRG.1690.1.p1"; gene_id "MSTRG.1690";
scaf_00004	transdecoder	exon	11725263	11725313	.	-	.	transcript_id "MSTRG.1690.1.p1"; gene_id "MSTRG.1690";
scaf_00004	transdecoder	exon	11728002	11728076	.	-	.	transcript_id "MSTRG.1690.1.p1"; gene_id "MSTRG.1690";
scaf_00004	transdecoder	exon	11730115	11730223	.	-	.	transcript_id "MSTRG.1690.1.p1"; gene_id "MSTRG.1690";
scaf_00004	transdecoder	exon	11732862	11732966	.	-	.	transcript_id "MSTRG.1690.1.p1"; gene_id "MSTRG.1690";
scaf_00004	transdecoder	exon	11733694	11733755	.	-	.	transcript_id "MSTRG.1690.1.p1"; gene_id "MSTRG.1690";
scaf_00004	transdecoder	exon	11734744	11735121	.	-	.	transcript_id "MSTRG.1690.1.p1"; gene_id "MSTRG.1690";
scaf_00004	transdecoder	exon	11736375	11736475	.	-	.	transcript_id "MSTRG.1690.1.p1"; gene_id "MSTRG.1690";
scaf_00004	transdecoder	exon	11738351	11742938	.	-	.	transcript_id "MSTRG.1690.1.p1"; gene_id "MSTRG.1690";
scaf_00004	transdecoder	exon	11744256	11744338	.	-	.	transcript_id "MSTRG.1690.1.p1"; gene_id "MSTRG.1690";
scaf_00004	transdecoder	exon	11745323	11745350	.	-	.	transcript_id "MSTRG.1690.1.p1"; gene_id "MSTRG.1690";
scaf_00004	transdecoder	exon	11745647	11745677	.	-	.	transcript_id "MSTRG.1690.1.p1"; gene_id "MSTRG.1690";
scaf_00004	transdecoder	exon	11745940	11746046	.	-	.	transcript_id "MSTRG.1690.1.p1"; gene_id "MSTRG.1690";
scaf_00004	transdecoder	exon	11746310	11746479	.	-	.	transcript_id "MSTRG.1690.1.p1"; gene_id "MSTRG.1690";
scaf_00004	transdecoder	exon	11746896	11746965	.	-	.	transcript_id "MSTRG.1690.1.p1"; gene_id "MSTRG.1690";
scaf_00004	transdecoder	exon	11747489	11747577	.	-	.	transcript_id "MSTRG.1690.1.p1"; gene_id "MSTRG.1690";
scaf_00004	transdecoder	exon	11747805	11747892	.	-	.	transcript_id "MSTRG.1690.1.p1"; gene_id "MSTRG.1690";
scaf_00004	transdecoder	exon	11749045	11749165	.	-	.	transcript_id "MSTRG.1690.1.p1"; gene_id "MSTRG.1690";
scaf_00004	transdecoder	exon	11751059	11751111	.	-	.	transcript_id "MSTRG.1690.1.p1"; gene_id "MSTRG.1690";
scaf_00004	transdecoder	exon	11751229	11751273	.	-	.	transcript_id "MSTRG.1690.1.p1"; gene_id "MSTRG.1690";
scaf_00004	transdecoder	exon	11751590	11751668	.	-	.	transcript_id "MSTRG.1690.1.p1"; gene_id "MSTRG.1690";
scaf_00004	transdecoder	exon	11751944	11751986	.	-	.	transcript_id "MSTRG.1690.1.p1"; gene_id "MSTRG.1690";
scaf_00004	transdecoder	exon	11756345	11756449	.	-	.	transcript_id "MSTRG.1690.1.p1"; gene_id "MSTRG.1690";
scaf_00004	transdecoder	exon	11766255	11767461	.	-	.	transcript_id "MSTRG.1690.1.p1"; gene_id "MSTRG.1690";
scaf_00004	transdecoder	CDS	11742788	11742938	.	-	1	transcript_id "MSTRG.1690.1.p1"; gene_id "MSTRG.1690";
scaf_00004	transdecoder	CDS	11744256	11744338	.	-	0	transcript_id "MSTRG.1690.1.p1"; gene_id "MSTRG.1690";
scaf_00004	transdecoder	CDS	11745323	11745350	.	-	1	transcript_id "MSTRG.1690.1.p1"; gene_id "MSTRG.1690";
scaf_00004	transdecoder	CDS	11745647	11745677	.	-	2	transcript_id "MSTRG.1690.1.p1"; gene_id "MSTRG.1690";
scaf_00004	transdecoder	CDS	11745940	11746046	.	-	1	transcript_id "MSTRG.1690.1.p1"; gene_id "MSTRG.1690";
scaf_00004	transdecoder	CDS	11746310	11746479	.	-	0	transcript_id "MSTRG.1690.1.p1"; gene_id "MSTRG.1690";
scaf_00004	transdecoder	CDS	11746896	11746965	.	-	1	transcript_id "MSTRG.1690.1.p1"; gene_id "MSTRG.1690";
scaf_00004	transdecoder	CDS	11747489	11747577	.	-	0	transcript_id "MSTRG.1690.1.p1"; gene_id "MSTRG.1690";
scaf_00004	transdecoder	CDS	11747805	11747892	.	-	1	transcript_id "MSTRG.1690.1.p1"; gene_id "MSTRG.1690";
scaf_00004	transdecoder	CDS	11749045	11749165	.	-	2	transcript_id "MSTRG.1690.1.p1"; gene_id "MSTRG.1690";
scaf_00004	transdecoder	CDS	11751059	11751111	.	-	1	transcript_id "MSTRG.1690.1.p1"; gene_id "MSTRG.1690";
scaf_00004	transdecoder	CDS	11751229	11751273	.	-	1	transcript_id "MSTRG.1690.1.p1"; gene_id "MSTRG.1690";
scaf_00004	transdecoder	CDS	11751590	11751668	.	-	2	transcript_id "MSTRG.1690.1.p1"; gene_id "MSTRG.1690";
scaf_00004	transdecoder	CDS	11751944	11751986	.	-	0	transcript_id "MSTRG.1690.1.p1"; gene_id "MSTRG.1690";
scaf_00004	transdecoder	CDS	11756345	11756449	.	-	0	transcript_id "MSTRG.1690.1.p1"; gene_id "MSTRG.1690";
scaf_00004	transdecoder	CDS	11766255	11766431	.	-	0	transcript_id "MSTRG.1690.1.p1"; gene_id "MSTRG.1690";
scaf_00004	transdecoder	exon	11721874	11723309	.	-	.	transcript_id "MSTRG.1690.2.p1"; gene_id "MSTRG.1690";
scaf_00004	transdecoder	exon	11724369	11724515	.	-	.	transcript_id "MSTRG.1690.2.p1"; gene_id "MSTRG.1690";
scaf_00004	transdecoder	exon	11725263	11725313	.	-	.	transcript_id "MSTRG.1690.2.p1"; gene_id "MSTRG.1690";
scaf_00004	transdecoder	exon	11728002	11728076	.	-	.	transcript_id "MSTRG.1690.2.p1"; gene_id "MSTRG.1690";
scaf_00004	transdecoder	exon	11730115	11730223	.	-	.	transcript_id "MSTRG.1690.2.p1"; gene_id "MSTRG.1690";
scaf_00004	transdecoder	exon	11732862	11732966	.	-	.	transcript_id "MSTRG.1690.2.p1"; gene_id "MSTRG.1690";
scaf_00004	transdecoder	exon	11733694	11733755	.	-	.	transcript_id "MSTRG.1690.2.p1"; gene_id "MSTRG.1690";
scaf_00004	transdecoder	exon	11734744	11735121	.	-	.	transcript_id "MSTRG.1690.2.p1"; gene_id "MSTRG.1690";
scaf_00004	transdecoder	exon	11736375	11736475	.	-	.	transcript_id "MSTRG.1690.2.p1"; gene_id "MSTRG.1690";
scaf_00004	transdecoder	exon	11738351	11738517	.	-	.	transcript_id "MSTRG.1690.2.p1"; gene_id "MSTRG.1690";
scaf_00004	transdecoder	exon	11744256	11744338	.	-	.	transcript_id "MSTRG.1690.2.p1"; gene_id "MSTRG.1690";
scaf_00004	transdecoder	exon	11745323	11745350	.	-	.	transcript_id "MSTRG.1690.2.p1"; gene_id "MSTRG.1690";
scaf_00004	transdecoder	exon	11745647	11745677	.	-	.	transcript_id "MSTRG.1690.2.p1"; gene_id "MSTRG.1690";
scaf_00004	transdecoder	exon	11745940	11746046	.	-	.	transcript_id "MSTRG.1690.2.p1"; gene_id "MSTRG.1690";
scaf_00004	transdecoder	exon	11746310	11746479	.	-	.	transcript_id "MSTRG.1690.2.p1"; gene_id "MSTRG.1690";
scaf_00004	transdecoder	exon	11746896	11746965	.	-	.	transcript_id "MSTRG.1690.2.p1"; gene_id "MSTRG.1690";
scaf_00004	transdecoder	exon	11747489	11747577	.	-	.	transcript_id "MSTRG.1690.2.p1"; gene_id "MSTRG.1690";
scaf_00004	transdecoder	exon	11747805	11747892	.	-	.	transcript_id "MSTRG.1690.2.p1"; gene_id "MSTRG.1690";
scaf_00004	transdecoder	exon	11749045	11749165	.	-	.	transcript_id "MSTRG.1690.2.p1"; gene_id "MSTRG.1690";
scaf_00004	transdecoder	exon	11751059	11751111	.	-	.	transcript_id "MSTRG.1690.2.p1"; gene_id "MSTRG.1690";
scaf_00004	transdecoder	exon	11751229	11751273	.	-	.	transcript_id "MSTRG.1690.2.p1"; gene_id "MSTRG.1690";
scaf_00004	transdecoder	exon	11751590	11751668	.	-	.	transcript_id "MSTRG.1690.2.p1"; gene_id "MSTRG.1690";
scaf_00004	transdecoder	exon	11751944	11751986	.	-	.	transcript_id "MSTRG.1690.2.p1"; gene_id "MSTRG.1690";
scaf_00004	transdecoder	exon	11756345	11756449	.	-	.	transcript_id "MSTRG.1690.2.p1"; gene_id "MSTRG.1690";
scaf_00004	transdecoder	exon	11766255	11767461	.	-	.	transcript_id "MSTRG.1690.2.p1"; gene_id "MSTRG.1690";
scaf_00004	transdecoder	CDS	11724495	11724515	.	-	0	transcript_id "MSTRG.1690.2.p1"; gene_id "MSTRG.1690";
scaf_00004	transdecoder	CDS	11725263	11725313	.	-	0	transcript_id "MSTRG.1690.2.p1"; gene_id "MSTRG.1690";
scaf_00004	transdecoder	CDS	11728002	11728076	.	-	0	transcript_id "MSTRG.1690.2.p1"; gene_id "MSTRG.1690";
scaf_00004	transdecoder	CDS	11730115	11730223	.	-	1	transcript_id "MSTRG.1690.2.p1"; gene_id "MSTRG.1690";
scaf_00004	transdecoder	CDS	11732862	11732966	.	-	1	transcript_id "MSTRG.1690.2.p1"; gene_id "MSTRG.1690";
scaf_00004	transdecoder	CDS	11733694	11733755	.	-	0	transcript_id "MSTRG.1690.2.p1"; gene_id "MSTRG.1690";
scaf_00004	transdecoder	CDS	11734744	11735121	.	-	0	transcript_id "MSTRG.1690.2.p1"; gene_id "MSTRG.1690";
scaf_00004	transdecoder	CDS	11736375	11736475	.	-	2	transcript_id "MSTRG.1690.2.p1"; gene_id "MSTRG.1690";
scaf_00004	transdecoder	CDS	11738351	11738517	.	-	1	transcript_id "MSTRG.1690.2.p1"; gene_id "MSTRG.1690";
scaf_00004	transdecoder	CDS	11744256	11744338	.	-	0	transcript_id "MSTRG.1690.2.p1"; gene_id "MSTRG.1690";
scaf_00004	transdecoder	CDS	11745323	11745350	.	-	1	transcript_id "MSTRG.1690.2.p1"; gene_id "MSTRG.1690";
scaf_00004	transdecoder	CDS	11745647	11745677	.	-	2	transcript_id "MSTRG.1690.2.p1"; gene_id "MSTRG.1690";
scaf_00004	transdecoder	CDS	11745940	11746046	.	-	1	transcript_id "MSTRG.1690.2.p1"; gene_id "MSTRG.1690";
scaf_00004	transdecoder	CDS	11746310	11746479	.	-	0	transcript_id "MSTRG.1690.2.p1"; gene_id "MSTRG.1690";
scaf_00004	transdecoder	CDS	11746896	11746965	.	-	1	transcript_id "MSTRG.1690.2.p1"; gene_id "MSTRG.1690";
scaf_00004	transdecoder	CDS	11747489	11747577	.	-	0	transcript_id "MSTRG.1690.2.p1"; gene_id "MSTRG.1690";
scaf_00004	transdecoder	CDS	11747805	11747892	.	-	1	transcript_id "MSTRG.1690.2.p1"; gene_id "MSTRG.1690";
scaf_00004	transdecoder	CDS	11749045	11749165	.	-	2	transcript_id "MSTRG.1690.2.p1"; gene_id "MSTRG.1690";
scaf_00004	transdecoder	CDS	11751059	11751111	.	-	1	transcript_id "MSTRG.1690.2.p1"; gene_id "MSTRG.1690";
scaf_00004	transdecoder	CDS	11751229	11751273	.	-	1	transcript_id "MSTRG.1690.2.p1"; gene_id "MSTRG.1690";
scaf_00004	transdecoder	CDS	11751590	11751668	.	-	2	transcript_id "MSTRG.1690.2.p1"; gene_id "MSTRG.1690";
scaf_00004	transdecoder	CDS	11751944	11751986	.	-	0	transcript_id "MSTRG.1690.2.p1"; gene_id "MSTRG.1690";
scaf_00004	transdecoder	CDS	11756345	11756449	.	-	0	transcript_id "MSTRG.1690.2.p1"; gene_id "MSTRG.1690";
scaf_00004	transdecoder	CDS	11766255	11766431	.	-	0	transcript_id "MSTRG.1690.2.p1"; gene_id "MSTRG.1690";
scaf_00004	transdecoder	exon	11730082	11730223	.	-	.	transcript_id "PMZ_0011517-RA.p1"; gene_id "MSTRG.1690";
scaf_00004	transdecoder	exon	11732862	11732966	.	-	.	transcript_id "PMZ_0011517-RA.p1"; gene_id "MSTRG.1690";
scaf_00004	transdecoder	exon	11733694	11733755	.	-	.	transcript_id "PMZ_0011517-RA.p1"; gene_id "MSTRG.1690";
scaf_00004	transdecoder	exon	11734744	11735121	.	-	.	transcript_id "PMZ_0011517-RA.p1"; gene_id "MSTRG.1690";
scaf_00004	transdecoder	exon	11736375	11736421	.	-	.	transcript_id "PMZ_0011517-RA.p1"; gene_id "MSTRG.1690";
scaf_00004	transdecoder	exon	11738351	11738517	.	-	.	transcript_id "PMZ_0011517-RA.p1"; gene_id "MSTRG.1690";
scaf_00004	transdecoder	exon	11744256	11744298	.	-	.	transcript_id "PMZ_0011517-RA.p1"; gene_id "MSTRG.1690";
scaf_00004	transdecoder	exon	11746278	11746479	.	-	.	transcript_id "PMZ_0011517-RA.p1"; gene_id "MSTRG.1690";
scaf_00004	transdecoder	exon	11746896	11746965	.	-	.	transcript_id "PMZ_0011517-RA.p1"; gene_id "MSTRG.1690";
scaf_00004	transdecoder	exon	11747483	11747577	.	-	.	transcript_id "PMZ_0011517-RA.p1"; gene_id "MSTRG.1690";
scaf_00004	transdecoder	exon	11747805	11747892	.	-	.	transcript_id "PMZ_0011517-RA.p1"; gene_id "MSTRG.1690";
scaf_00004	transdecoder	exon	11749045	11749165	.	-	.	transcript_id "PMZ_0011517-RA.p1"; gene_id "MSTRG.1690";
scaf_00004	transdecoder	exon	11751150	11751211	.	-	.	transcript_id "PMZ_0011517-RA.p1"; gene_id "MSTRG.1690";
scaf_00004	transdecoder	exon	11751590	11751668	.	-	.	transcript_id "PMZ_0011517-RA.p1"; gene_id "MSTRG.1690";
scaf_00004	transdecoder	exon	11751944	11751986	.	-	.	transcript_id "PMZ_0011517-RA.p1"; gene_id "MSTRG.1690";
scaf_00004	transdecoder	exon	11756345	11756449	.	-	.	transcript_id "PMZ_0011517-RA.p1"; gene_id "MSTRG.1690";
scaf_00004	transdecoder	exon	11766255	11766489	.	-	.	transcript_id "PMZ_0011517-RA.p1"; gene_id "MSTRG.1690";
scaf_00004	transdecoder	CDS	11730082	11730223	.	-	1	transcript_id "PMZ_0011517-RA.p1"; gene_id "MSTRG.1690";
scaf_00004	transdecoder	CDS	11732862	11732966	.	-	1	transcript_id "PMZ_0011517-RA.p1"; gene_id "MSTRG.1690";
scaf_00004	transdecoder	CDS	11733694	11733755	.	-	0	transcript_id "PMZ_0011517-RA.p1"; gene_id "MSTRG.1690";
scaf_00004	transdecoder	CDS	11734744	11735121	.	-	0	transcript_id "PMZ_0011517-RA.p1"; gene_id "MSTRG.1690";
scaf_00004	transdecoder	CDS	11736375	11736421	.	-	2	transcript_id "PMZ_0011517-RA.p1"; gene_id "MSTRG.1690";
scaf_00004	transdecoder	CDS	11738351	11738517	.	-	1	transcript_id "PMZ_0011517-RA.p1"; gene_id "MSTRG.1690";
scaf_00004	transdecoder	CDS	11744256	11744298	.	-	2	transcript_id "PMZ_0011517-RA.p1"; gene_id "MSTRG.1690";
scaf_00004	transdecoder	CDS	11746278	11746479	.	-	0	transcript_id "PMZ_0011517-RA.p1"; gene_id "MSTRG.1690";
scaf_00004	transdecoder	CDS	11746896	11746965	.	-	1	transcript_id "PMZ_0011517-RA.p1"; gene_id "MSTRG.1690";
scaf_00004	transdecoder	CDS	11747483	11747577	.	-	0	transcript_id "PMZ_0011517-RA.p1"; gene_id "MSTRG.1690";
scaf_00004	transdecoder	CDS	11747805	11747892	.	-	1	transcript_id "PMZ_0011517-RA.p1"; gene_id "MSTRG.1690";
scaf_00004	transdecoder	CDS	11749045	11749165	.	-	2	transcript_id "PMZ_0011517-RA.p1"; gene_id "MSTRG.1690";
scaf_00004	transdecoder	CDS	11751150	11751211	.	-	1	transcript_id "PMZ_0011517-RA.p1"; gene_id "MSTRG.1690";
scaf_00004	transdecoder	CDS	11751590	11751668	.	-	2	transcript_id "PMZ_0011517-RA.p1"; gene_id "MSTRG.1690";
scaf_00004	transdecoder	CDS	11751944	11751986	.	-	0	transcript_id "PMZ_0011517-RA.p1"; gene_id "MSTRG.1690";
scaf_00004	transdecoder	CDS	11756345	11756449	.	-	0	transcript_id "PMZ_0011517-RA.p1"; gene_id "MSTRG.1690";
scaf_00004	transdecoder	CDS	11766255	11766488	.	-	0	transcript_id "PMZ_0011517-RA.p1"; gene_id "MSTRG.1690";
scaf_00004	transdecoder	exon	11776985	11777361	.	+	.	transcript_id "PMZ_0011224-RA.p1"; gene_id "MSTRG.1691";
scaf_00004	transdecoder	exon	11779166	11779337	.	+	.	transcript_id "PMZ_0011224-RA.p1"; gene_id "MSTRG.1691";
scaf_00004	transdecoder	exon	11779731	11779936	.	+	.	transcript_id "PMZ_0011224-RA.p1"; gene_id "MSTRG.1691";
scaf_00004	transdecoder	exon	11780217	11780355	.	+	.	transcript_id "PMZ_0011224-RA.p1"; gene_id "MSTRG.1691";
scaf_00004	transdecoder	exon	11780697	11780902	.	+	.	transcript_id "PMZ_0011224-RA.p1"; gene_id "MSTRG.1691";
scaf_00004	transdecoder	exon	11781162	11781320	.	+	.	transcript_id "PMZ_0011224-RA.p1"; gene_id "MSTRG.1691";
scaf_00004	transdecoder	exon	11781518	11781669	.	+	.	transcript_id "PMZ_0011224-RA.p1"; gene_id "MSTRG.1691";
scaf_00004	transdecoder	exon	11781791	11781950	.	+	.	transcript_id "PMZ_0011224-RA.p1"; gene_id "MSTRG.1691";
scaf_00004	transdecoder	exon	11782095	11782328	.	+	.	transcript_id "PMZ_0011224-RA.p1"; gene_id "MSTRG.1691";
scaf_00004	transdecoder	exon	11782487	11783602	.	+	.	transcript_id "PMZ_0011224-RA.p1"; gene_id "MSTRG.1691";
scaf_00004	transdecoder	CDS	11777283	11777361	.	+	0	transcript_id "PMZ_0011224-RA.p1"; gene_id "MSTRG.1691";
scaf_00004	transdecoder	CDS	11779166	11779337	.	+	2	transcript_id "PMZ_0011224-RA.p1"; gene_id "MSTRG.1691";
scaf_00004	transdecoder	CDS	11779731	11779936	.	+	1	transcript_id "PMZ_0011224-RA.p1"; gene_id "MSTRG.1691";
scaf_00004	transdecoder	CDS	11780217	11780355	.	+	2	transcript_id "PMZ_0011224-RA.p1"; gene_id "MSTRG.1691";
scaf_00004	transdecoder	CDS	11780697	11780902	.	+	1	transcript_id "PMZ_0011224-RA.p1"; gene_id "MSTRG.1691";
scaf_00004	transdecoder	CDS	11781162	11781320	.	+	2	transcript_id "PMZ_0011224-RA.p1"; gene_id "MSTRG.1691";
scaf_00004	transdecoder	CDS	11781518	11781669	.	+	2	transcript_id "PMZ_0011224-RA.p1"; gene_id "MSTRG.1691";
scaf_00004	transdecoder	CDS	11781791	11781950	.	+	0	transcript_id "PMZ_0011224-RA.p1"; gene_id "MSTRG.1691";
scaf_00004	transdecoder	CDS	11782095	11782328	.	+	2	transcript_id "PMZ_0011224-RA.p1"; gene_id "MSTRG.1691";
scaf_00004	transdecoder	CDS	11782487	11782899	.	+	2	transcript_id "PMZ_0011224-RA.p1"; gene_id "MSTRG.1691";
scaf_00004	transdecoder	exon	11777232	11777361	.	+	.	transcript_id "MSTRG.1691.2.p1"; gene_id "MSTRG.1691";
scaf_00004	transdecoder	exon	11779166	11779337	.	+	.	transcript_id "MSTRG.1691.2.p1"; gene_id "MSTRG.1691";
scaf_00004	transdecoder	exon	11779731	11779936	.	+	.	transcript_id "MSTRG.1691.2.p1"; gene_id "MSTRG.1691";
scaf_00004	transdecoder	exon	11780217	11780355	.	+	.	transcript_id "MSTRG.1691.2.p1"; gene_id "MSTRG.1691";
scaf_00004	transdecoder	exon	11780697	11780902	.	+	.	transcript_id "MSTRG.1691.2.p1"; gene_id "MSTRG.1691";
scaf_00004	transdecoder	exon	11781162	11781320	.	+	.	transcript_id "MSTRG.1691.2.p1"; gene_id "MSTRG.1691";
scaf_00004	transdecoder	exon	11781518	11782328	.	+	.	transcript_id "MSTRG.1691.2.p1"; gene_id "MSTRG.1691";
scaf_00004	transdecoder	exon	11782487	11783006	.	+	.	transcript_id "MSTRG.1691.2.p1"; gene_id "MSTRG.1691";
scaf_00004	transdecoder	CDS	11777283	11777361	.	+	0	transcript_id "MSTRG.1691.2.p1"; gene_id "MSTRG.1691";
scaf_00004	transdecoder	CDS	11779166	11779337	.	+	2	transcript_id "MSTRG.1691.2.p1"; gene_id "MSTRG.1691";
scaf_00004	transdecoder	CDS	11779731	11779936	.	+	1	transcript_id "MSTRG.1691.2.p1"; gene_id "MSTRG.1691";
scaf_00004	transdecoder	CDS	11780217	11780355	.	+	2	transcript_id "MSTRG.1691.2.p1"; gene_id "MSTRG.1691";
scaf_00004	transdecoder	CDS	11780697	11780902	.	+	1	transcript_id "MSTRG.1691.2.p1"; gene_id "MSTRG.1691";
scaf_00004	transdecoder	CDS	11781162	11781320	.	+	2	transcript_id "MSTRG.1691.2.p1"; gene_id "MSTRG.1691";
scaf_00004	transdecoder	CDS	11781518	11781684	.	+	2	transcript_id "MSTRG.1691.2.p1"; gene_id "MSTRG.1691";
scaf_00004	transdecoder	exon	11785561	11795383	.	-	.	transcript_id "MSTRG.1692.1.p1"; gene_id "MSTRG.1692";
scaf_00004	transdecoder	exon	11800337	11800405	.	-	.	transcript_id "MSTRG.1692.1.p1"; gene_id "MSTRG.1692";
scaf_00004	transdecoder	exon	11801737	11801973	.	-	.	transcript_id "MSTRG.1692.1.p1"; gene_id "MSTRG.1692";
scaf_00004	transdecoder	exon	11813341	11813434	.	-	.	transcript_id "MSTRG.1692.1.p1"; gene_id "MSTRG.1692";
scaf_00004	transdecoder	exon	11819898	11820031	.	-	.	transcript_id "MSTRG.1692.1.p1"; gene_id "MSTRG.1692";
scaf_00004	transdecoder	exon	11823706	11823976	.	-	.	transcript_id "MSTRG.1692.1.p1"; gene_id "MSTRG.1692";
scaf_00004	transdecoder	exon	11827384	11827626	.	-	.	transcript_id "MSTRG.1692.1.p1"; gene_id "MSTRG.1692";
scaf_00004	transdecoder	exon	11829859	11830077	.	-	.	transcript_id "MSTRG.1692.1.p1"; gene_id "MSTRG.1692";
scaf_00004	transdecoder	exon	11834944	11835114	.	-	.	transcript_id "MSTRG.1692.1.p1"; gene_id "MSTRG.1692";
scaf_00004	transdecoder	exon	11836997	11837124	.	-	.	transcript_id "MSTRG.1692.1.p1"; gene_id "MSTRG.1692";
scaf_00004	transdecoder	exon	11841030	11841186	.	-	.	transcript_id "MSTRG.1692.1.p1"; gene_id "MSTRG.1692";
scaf_00004	transdecoder	exon	11843065	11843265	.	-	.	transcript_id "MSTRG.1692.1.p1"; gene_id "MSTRG.1692";
scaf_00004	transdecoder	exon	11850917	11851036	.	-	.	transcript_id "MSTRG.1692.1.p1"; gene_id "MSTRG.1692";
scaf_00004	transdecoder	exon	11852435	11852541	.	-	.	transcript_id "MSTRG.1692.1.p1"; gene_id "MSTRG.1692";
scaf_00004	transdecoder	exon	11858611	11858782	.	-	.	transcript_id "MSTRG.1692.1.p1"; gene_id "MSTRG.1692";
scaf_00004	transdecoder	exon	11863567	11863716	.	-	.	transcript_id "MSTRG.1692.1.p1"; gene_id "MSTRG.1692";
scaf_00004	transdecoder	exon	11865079	11865349	.	-	.	transcript_id "MSTRG.1692.1.p1"; gene_id "MSTRG.1692";
scaf_00004	transdecoder	exon	11869756	11869899	.	-	.	transcript_id "MSTRG.1692.1.p1"; gene_id "MSTRG.1692";
scaf_00004	transdecoder	exon	11872860	11873044	.	-	.	transcript_id "MSTRG.1692.1.p1"; gene_id "MSTRG.1692";
scaf_00004	transdecoder	exon	11874666	11874870	.	-	.	transcript_id "MSTRG.1692.1.p1"; gene_id "MSTRG.1692";
scaf_00004	transdecoder	exon	11886871	11887018	.	-	.	transcript_id "MSTRG.1692.1.p1"; gene_id "MSTRG.1692";
scaf_00004	transdecoder	exon	11908505	11908698	.	-	.	transcript_id "MSTRG.1692.1.p1"; gene_id "MSTRG.1692";
scaf_00004	transdecoder	exon	11946436	11946549	.	-	.	transcript_id "MSTRG.1692.1.p1"; gene_id "MSTRG.1692";
scaf_00004	transdecoder	exon	11968379	11968655	.	-	.	transcript_id "MSTRG.1692.1.p1"; gene_id "MSTRG.1692";
scaf_00004	transdecoder	CDS	11823825	11823976	.	-	2	transcript_id "MSTRG.1692.1.p1"; gene_id "MSTRG.1692";
scaf_00004	transdecoder	CDS	11827384	11827626	.	-	2	transcript_id "MSTRG.1692.1.p1"; gene_id "MSTRG.1692";
scaf_00004	transdecoder	CDS	11829859	11830077	.	-	2	transcript_id "MSTRG.1692.1.p1"; gene_id "MSTRG.1692";
scaf_00004	transdecoder	CDS	11834944	11835114	.	-	2	transcript_id "MSTRG.1692.1.p1"; gene_id "MSTRG.1692";
scaf_00004	transdecoder	CDS	11836997	11837124	.	-	1	transcript_id "MSTRG.1692.1.p1"; gene_id "MSTRG.1692";
scaf_00004	transdecoder	CDS	11841030	11841186	.	-	2	transcript_id "MSTRG.1692.1.p1"; gene_id "MSTRG.1692";
scaf_00004	transdecoder	CDS	11843065	11843265	.	-	2	transcript_id "MSTRG.1692.1.p1"; gene_id "MSTRG.1692";
scaf_00004	transdecoder	CDS	11850917	11851036	.	-	2	transcript_id "MSTRG.1692.1.p1"; gene_id "MSTRG.1692";
scaf_00004	transdecoder	CDS	11852435	11852541	.	-	1	transcript_id "MSTRG.1692.1.p1"; gene_id "MSTRG.1692";
scaf_00004	transdecoder	CDS	11858611	11858782	.	-	2	transcript_id "MSTRG.1692.1.p1"; gene_id "MSTRG.1692";
scaf_00004	transdecoder	CDS	11863567	11863716	.	-	2	transcript_id "MSTRG.1692.1.p1"; gene_id "MSTRG.1692";
scaf_00004	transdecoder	CDS	11865079	11865349	.	-	0	transcript_id "MSTRG.1692.1.p1"; gene_id "MSTRG.1692";
scaf_00004	transdecoder	CDS	11869756	11869899	.	-	0	transcript_id "MSTRG.1692.1.p1"; gene_id "MSTRG.1692";
scaf_00004	transdecoder	CDS	11872860	11873044	.	-	2	transcript_id "MSTRG.1692.1.p1"; gene_id "MSTRG.1692";
scaf_00004	transdecoder	CDS	11874666	11874870	.	-	0	transcript_id "MSTRG.1692.1.p1"; gene_id "MSTRG.1692";
scaf_00004	transdecoder	CDS	11886871	11887005	.	-	0	transcript_id "MSTRG.1692.1.p1"; gene_id "MSTRG.1692";
scaf_00004	transdecoder	exon	11792442	11795383	.	-	.	transcript_id "PMZ_0027371-RA.p1"; gene_id "MSTRG.1692";
scaf_00004	transdecoder	exon	11801806	11801973	.	-	.	transcript_id "PMZ_0027371-RA.p1"; gene_id "MSTRG.1692";
scaf_00004	transdecoder	exon	11813341	11813434	.	-	.	transcript_id "PMZ_0027371-RA.p1"; gene_id "MSTRG.1692";
scaf_00004	transdecoder	exon	11819937	11820031	.	-	.	transcript_id "PMZ_0027371-RA.p1"; gene_id "MSTRG.1692";
scaf_00004	transdecoder	exon	11823851	11823976	.	-	.	transcript_id "PMZ_0027371-RA.p1"; gene_id "MSTRG.1692";
scaf_00004	transdecoder	exon	11826743	11826750	.	-	.	transcript_id "PMZ_0027371-RA.p1"; gene_id "MSTRG.1692";
scaf_00004	transdecoder	exon	11827431	11827626	.	-	.	transcript_id "PMZ_0027371-RA.p1"; gene_id "MSTRG.1692";
scaf_00004	transdecoder	exon	11829859	11830077	.	-	.	transcript_id "PMZ_0027371-RA.p1"; gene_id "MSTRG.1692";
scaf_00004	transdecoder	exon	11834944	11835096	.	-	.	transcript_id "PMZ_0027371-RA.p1"; gene_id "MSTRG.1692";
scaf_00004	transdecoder	exon	11836997	11837124	.	-	.	transcript_id "PMZ_0027371-RA.p1"; gene_id "MSTRG.1692";
scaf_00004	transdecoder	exon	11841030	11841155	.	-	.	transcript_id "PMZ_0027371-RA.p1"; gene_id "MSTRG.1692";
scaf_00004	transdecoder	exon	11843052	11843265	.	-	.	transcript_id "PMZ_0027371-RA.p1"; gene_id "MSTRG.1692";
scaf_00004	transdecoder	exon	11850917	11851036	.	-	.	transcript_id "PMZ_0027371-RA.p1"; gene_id "MSTRG.1692";
scaf_00004	transdecoder	exon	11858681	11858782	.	-	.	transcript_id "PMZ_0027371-RA.p1"; gene_id "MSTRG.1692";
scaf_00004	transdecoder	exon	11863567	11863693	.	-	.	transcript_id "PMZ_0027371-RA.p1"; gene_id "MSTRG.1692";
scaf_00004	transdecoder	exon	11865077	11865349	.	-	.	transcript_id "PMZ_0027371-RA.p1"; gene_id "MSTRG.1692";
scaf_00004	transdecoder	exon	11869756	11869899	.	-	.	transcript_id "PMZ_0027371-RA.p1"; gene_id "MSTRG.1692";
scaf_00004	transdecoder	exon	11872860	11872999	.	-	.	transcript_id "PMZ_0027371-RA.p1"; gene_id "MSTRG.1692";
scaf_00004	transdecoder	exon	11874666	11874870	.	-	.	transcript_id "PMZ_0027371-RA.p1"; gene_id "MSTRG.1692";
scaf_00004	transdecoder	exon	11882711	11882718	.	-	.	transcript_id "PMZ_0027371-RA.p1"; gene_id "MSTRG.1692";
scaf_00004	transdecoder	exon	11886871	11887018	.	-	.	transcript_id "PMZ_0027371-RA.p1"; gene_id "MSTRG.1692";
scaf_00004	transdecoder	exon	11908505	11908648	.	-	.	transcript_id "PMZ_0027371-RA.p1"; gene_id "MSTRG.1692";
scaf_00004	transdecoder	exon	11910244	11910246	.	-	.	transcript_id "PMZ_0027371-RA.p1"; gene_id "MSTRG.1692";
scaf_00004	transdecoder	CDS	11795382	11795383	.	-	2	transcript_id "PMZ_0027371-RA.p1"; gene_id "MSTRG.1692";
scaf_00004	transdecoder	CDS	11801806	11801973	.	-	2	transcript_id "PMZ_0027371-RA.p1"; gene_id "MSTRG.1692";
scaf_00004	transdecoder	CDS	11813341	11813434	.	-	0	transcript_id "PMZ_0027371-RA.p1"; gene_id "MSTRG.1692";
scaf_00004	transdecoder	CDS	11819937	11820031	.	-	2	transcript_id "PMZ_0027371-RA.p1"; gene_id "MSTRG.1692";
scaf_00004	transdecoder	CDS	11823851	11823976	.	-	2	transcript_id "PMZ_0027371-RA.p1"; gene_id "MSTRG.1692";
scaf_00004	transdecoder	CDS	11826743	11826750	.	-	1	transcript_id "PMZ_0027371-RA.p1"; gene_id "MSTRG.1692";
scaf_00004	transdecoder	CDS	11827431	11827626	.	-	2	transcript_id "PMZ_0027371-RA.p1"; gene_id "MSTRG.1692";
scaf_00004	transdecoder	CDS	11829859	11830077	.	-	2	transcript_id "PMZ_0027371-RA.p1"; gene_id "MSTRG.1692";
scaf_00004	transdecoder	CDS	11834944	11835096	.	-	2	transcript_id "PMZ_0027371-RA.p1"; gene_id "MSTRG.1692";
scaf_00004	transdecoder	CDS	11836997	11837124	.	-	1	transcript_id "PMZ_0027371-RA.p1"; gene_id "MSTRG.1692";
scaf_00004	transdecoder	CDS	11841030	11841155	.	-	1	transcript_id "PMZ_0027371-RA.p1"; gene_id "MSTRG.1692";
scaf_00004	transdecoder	CDS	11843052	11843265	.	-	2	transcript_id "PMZ_0027371-RA.p1"; gene_id "MSTRG.1692";
scaf_00004	transdecoder	CDS	11850917	11851036	.	-	2	transcript_id "PMZ_0027371-RA.p1"; gene_id "MSTRG.1692";
scaf_00004	transdecoder	CDS	11858681	11858782	.	-	2	transcript_id "PMZ_0027371-RA.p1"; gene_id "MSTRG.1692";
scaf_00004	transdecoder	CDS	11863567	11863693	.	-	0	transcript_id "PMZ_0027371-RA.p1"; gene_id "MSTRG.1692";
scaf_00004	transdecoder	CDS	11865077	11865349	.	-	0	transcript_id "PMZ_0027371-RA.p1"; gene_id "MSTRG.1692";
scaf_00004	transdecoder	CDS	11869756	11869899	.	-	0	transcript_id "PMZ_0027371-RA.p1"; gene_id "MSTRG.1692";
scaf_00004	transdecoder	CDS	11872860	11872999	.	-	2	transcript_id "PMZ_0027371-RA.p1"; gene_id "MSTRG.1692";
scaf_00004	transdecoder	CDS	11874666	11874870	.	-	0	transcript_id "PMZ_0027371-RA.p1"; gene_id "MSTRG.1692";
scaf_00004	transdecoder	CDS	11882711	11882718	.	-	2	transcript_id "PMZ_0027371-RA.p1"; gene_id "MSTRG.1692";
scaf_00004	transdecoder	CDS	11886871	11887018	.	-	0	transcript_id "PMZ_0027371-RA.p1"; gene_id "MSTRG.1692";
scaf_00004	transdecoder	CDS	11908505	11908648	.	-	0	transcript_id "PMZ_0027371-RA.p1"; gene_id "MSTRG.1692";
scaf_00004	transdecoder	CDS	11910244	11910246	.	-	0	transcript_id "PMZ_0027371-RA.p1"; gene_id "MSTRG.1692";
scaf_00004	transdecoder	exon	12027104	12027210	.	-	.	transcript_id "PMZ_0029282-RA.p1"; gene_id "MSTRG.1693";
scaf_00004	transdecoder	exon	12030227	12030293	.	-	.	transcript_id "PMZ_0029282-RA.p1"; gene_id "MSTRG.1693";
scaf_00004	transdecoder	exon	12031972	12032119	.	-	.	transcript_id "PMZ_0029282-RA.p1"; gene_id "MSTRG.1693";
scaf_00004	transdecoder	exon	12032793	12032988	.	-	.	transcript_id "PMZ_0029282-RA.p1"; gene_id "MSTRG.1693";
scaf_00004	transdecoder	exon	12033975	12034092	.	-	.	transcript_id "PMZ_0029282-RA.p1"; gene_id "MSTRG.1693";
scaf_00004	transdecoder	exon	12034906	12034952	.	-	.	transcript_id "PMZ_0029282-RA.p1"; gene_id "MSTRG.1693";
scaf_00004	transdecoder	exon	12035328	12035397	.	-	.	transcript_id "PMZ_0029282-RA.p1"; gene_id "MSTRG.1693";
scaf_00004	transdecoder	exon	12036269	12036354	.	-	.	transcript_id "PMZ_0029282-RA.p1"; gene_id "MSTRG.1693";
scaf_00004	transdecoder	exon	12037805	12038026	.	-	.	transcript_id "PMZ_0029282-RA.p1"; gene_id "MSTRG.1693";
scaf_00004	transdecoder	exon	12038785	12038842	.	-	.	transcript_id "PMZ_0029282-RA.p1"; gene_id "MSTRG.1693";
scaf_00004	transdecoder	exon	12039068	12039425	.	-	.	transcript_id "PMZ_0029282-RA.p1"; gene_id "MSTRG.1693";
scaf_00004	transdecoder	CDS	12027104	12027210	.	-	2	transcript_id "PMZ_0029282-RA.p1"; gene_id "MSTRG.1693";
scaf_00004	transdecoder	CDS	12030227	12030293	.	-	0	transcript_id "PMZ_0029282-RA.p1"; gene_id "MSTRG.1693";
scaf_00004	transdecoder	CDS	12031972	12032119	.	-	1	transcript_id "PMZ_0029282-RA.p1"; gene_id "MSTRG.1693";
scaf_00004	transdecoder	CDS	12032793	12032988	.	-	2	transcript_id "PMZ_0029282-RA.p1"; gene_id "MSTRG.1693";
scaf_00004	transdecoder	CDS	12033975	12034092	.	-	0	transcript_id "PMZ_0029282-RA.p1"; gene_id "MSTRG.1693";
scaf_00004	transdecoder	CDS	12034906	12034952	.	-	2	transcript_id "PMZ_0029282-RA.p1"; gene_id "MSTRG.1693";
scaf_00004	transdecoder	CDS	12035328	12035397	.	-	0	transcript_id "PMZ_0029282-RA.p1"; gene_id "MSTRG.1693";
scaf_00004	transdecoder	CDS	12036269	12036354	.	-	2	transcript_id "PMZ_0029282-RA.p1"; gene_id "MSTRG.1693";
scaf_00004	transdecoder	CDS	12037805	12037988	.	-	0	transcript_id "PMZ_0029282-RA.p1"; gene_id "MSTRG.1693";
scaf_00004	transdecoder	exon	12043404	12043856	.	+	.	transcript_id "MSTRG.1696.1.p3"; gene_id "MSTRG.1696";
scaf_00004	transdecoder	exon	12047759	12047880	.	+	.	transcript_id "MSTRG.1696.1.p3"; gene_id "MSTRG.1696";
scaf_00004	transdecoder	exon	12048992	12051947	.	+	.	transcript_id "MSTRG.1696.1.p3"; gene_id "MSTRG.1696";
scaf_00004	transdecoder	CDS	12043734	12043856	.	+	0	transcript_id "MSTRG.1696.1.p3"; gene_id "MSTRG.1696";
scaf_00004	transdecoder	CDS	12047759	12047880	.	+	0	transcript_id "MSTRG.1696.1.p3"; gene_id "MSTRG.1696";
scaf_00004	transdecoder	CDS	12048992	12049469	.	+	1	transcript_id "MSTRG.1696.1.p3"; gene_id "MSTRG.1696";
scaf_00004	transdecoder	exon	12043615	12043856	.	+	.	transcript_id "PMZ_0040273-RA.p1"; gene_id "MSTRG.1696";
scaf_00004	transdecoder	exon	12047759	12047836	.	+	.	transcript_id "PMZ_0040273-RA.p1"; gene_id "MSTRG.1696";
scaf_00004	transdecoder	exon	12048975	12049383	.	+	.	transcript_id "PMZ_0040273-RA.p1"; gene_id "MSTRG.1696";
scaf_00004	transdecoder	exon	12054161	12054354	.	+	.	transcript_id "PMZ_0040273-RA.p1"; gene_id "MSTRG.1696";
scaf_00004	transdecoder	CDS	12043734	12043856	.	+	0	transcript_id "PMZ_0040273-RA.p1"; gene_id "MSTRG.1696";
scaf_00004	transdecoder	CDS	12047759	12047836	.	+	0	transcript_id "PMZ_0040273-RA.p1"; gene_id "MSTRG.1696";
scaf_00004	transdecoder	CDS	12048975	12049383	.	+	0	transcript_id "PMZ_0040273-RA.p1"; gene_id "MSTRG.1696";
scaf_00004	transdecoder	CDS	12054161	12054354	.	+	2	transcript_id "PMZ_0040273-RA.p1"; gene_id "MSTRG.1696";
scaf_00004	transdecoder	exon	12048759	12054321	.	-	.	transcript_id "MSTRG.1697.2.p1"; gene_id "MSTRG.1697";
scaf_00004	transdecoder	exon	12055196	12055301	.	-	.	transcript_id "MSTRG.1697.2.p1"; gene_id "MSTRG.1697";
scaf_00004	transdecoder	exon	12056643	12056738	.	-	.	transcript_id "MSTRG.1697.2.p1"; gene_id "MSTRG.1697";
scaf_00004	transdecoder	exon	12057885	12058095	.	-	.	transcript_id "MSTRG.1697.2.p1"; gene_id "MSTRG.1697";
scaf_00004	transdecoder	exon	12059184	12059308	.	-	.	transcript_id "MSTRG.1697.2.p1"; gene_id "MSTRG.1697";
scaf_00004	transdecoder	exon	12060365	12060489	.	-	.	transcript_id "MSTRG.1697.2.p1"; gene_id "MSTRG.1697";
scaf_00004	transdecoder	exon	12061958	12062069	.	-	.	transcript_id "MSTRG.1697.2.p1"; gene_id "MSTRG.1697";
scaf_00004	transdecoder	exon	12062485	12062574	.	-	.	transcript_id "MSTRG.1697.2.p1"; gene_id "MSTRG.1697";
scaf_00004	transdecoder	exon	12062926	12062999	.	-	.	transcript_id "MSTRG.1697.2.p1"; gene_id "MSTRG.1697";
scaf_00004	transdecoder	exon	12063194	12063268	.	-	.	transcript_id "MSTRG.1697.2.p1"; gene_id "MSTRG.1697";
scaf_00004	transdecoder	exon	12064316	12064387	.	-	.	transcript_id "MSTRG.1697.2.p1"; gene_id "MSTRG.1697";
scaf_00004	transdecoder	exon	12065400	12065428	.	-	.	transcript_id "MSTRG.1697.2.p1"; gene_id "MSTRG.1697";
scaf_00004	transdecoder	exon	12069227	12069362	.	-	.	transcript_id "MSTRG.1697.2.p1"; gene_id "MSTRG.1697";
scaf_00004	transdecoder	exon	12070681	12070735	.	-	.	transcript_id "MSTRG.1697.2.p1"; gene_id "MSTRG.1697";
scaf_00004	transdecoder	exon	12072476	12072554	.	-	.	transcript_id "MSTRG.1697.2.p1"; gene_id "MSTRG.1697";
scaf_00004	transdecoder	exon	12073636	12073742	.	-	.	transcript_id "MSTRG.1697.2.p1"; gene_id "MSTRG.1697";
scaf_00004	transdecoder	exon	12075817	12076183	.	-	.	transcript_id "MSTRG.1697.2.p1"; gene_id "MSTRG.1697";
scaf_00004	transdecoder	exon	12076550	12076609	.	-	.	transcript_id "MSTRG.1697.2.p1"; gene_id "MSTRG.1697";
scaf_00004	transdecoder	CDS	12052827	12054321	.	-	1	transcript_id "MSTRG.1697.2.p1"; gene_id "MSTRG.1697";
scaf_00004	transdecoder	CDS	12055196	12055301	.	-	2	transcript_id "MSTRG.1697.2.p1"; gene_id "MSTRG.1697";
scaf_00004	transdecoder	CDS	12056643	12056738	.	-	2	transcript_id "MSTRG.1697.2.p1"; gene_id "MSTRG.1697";
scaf_00004	transdecoder	CDS	12057885	12058095	.	-	0	transcript_id "MSTRG.1697.2.p1"; gene_id "MSTRG.1697";
scaf_00004	transdecoder	CDS	12059184	12059308	.	-	2	transcript_id "MSTRG.1697.2.p1"; gene_id "MSTRG.1697";
scaf_00004	transdecoder	CDS	12060365	12060489	.	-	1	transcript_id "MSTRG.1697.2.p1"; gene_id "MSTRG.1697";
scaf_00004	transdecoder	CDS	12061958	12062069	.	-	2	transcript_id "MSTRG.1697.2.p1"; gene_id "MSTRG.1697";
scaf_00004	transdecoder	CDS	12062485	12062574	.	-	2	transcript_id "MSTRG.1697.2.p1"; gene_id "MSTRG.1697";
scaf_00004	transdecoder	CDS	12062926	12062999	.	-	1	transcript_id "MSTRG.1697.2.p1"; gene_id "MSTRG.1697";
scaf_00004	transdecoder	CDS	12063194	12063268	.	-	1	transcript_id "MSTRG.1697.2.p1"; gene_id "MSTRG.1697";
scaf_00004	transdecoder	CDS	12064316	12064387	.	-	1	transcript_id "MSTRG.1697.2.p1"; gene_id "MSTRG.1697";
scaf_00004	transdecoder	CDS	12065400	12065428	.	-	0	transcript_id "MSTRG.1697.2.p1"; gene_id "MSTRG.1697";
scaf_00004	transdecoder	CDS	12069227	12069362	.	-	1	transcript_id "MSTRG.1697.2.p1"; gene_id "MSTRG.1697";
scaf_00004	transdecoder	CDS	12070681	12070735	.	-	2	transcript_id "MSTRG.1697.2.p1"; gene_id "MSTRG.1697";
scaf_00004	transdecoder	CDS	12072476	12072554	.	-	0	transcript_id "MSTRG.1697.2.p1"; gene_id "MSTRG.1697";
scaf_00004	transdecoder	CDS	12073636	12073742	.	-	2	transcript_id "MSTRG.1697.2.p1"; gene_id "MSTRG.1697";
scaf_00004	transdecoder	CDS	12075817	12075901	.	-	0	transcript_id "MSTRG.1697.2.p1"; gene_id "MSTRG.1697";
scaf_00004	transdecoder	exon	12048759	12054321	.	-	.	transcript_id "MSTRG.1697.1.p1"; gene_id "MSTRG.1697";
scaf_00004	transdecoder	exon	12055196	12055301	.	-	.	transcript_id "MSTRG.1697.1.p1"; gene_id "MSTRG.1697";
scaf_00004	transdecoder	exon	12056643	12056738	.	-	.	transcript_id "MSTRG.1697.1.p1"; gene_id "MSTRG.1697";
scaf_00004	transdecoder	exon	12057885	12058095	.	-	.	transcript_id "MSTRG.1697.1.p1"; gene_id "MSTRG.1697";
scaf_00004	transdecoder	exon	12059184	12059308	.	-	.	transcript_id "MSTRG.1697.1.p1"; gene_id "MSTRG.1697";
scaf_00004	transdecoder	exon	12060365	12060489	.	-	.	transcript_id "MSTRG.1697.1.p1"; gene_id "MSTRG.1697";
scaf_00004	transdecoder	exon	12061958	12062069	.	-	.	transcript_id "MSTRG.1697.1.p1"; gene_id "MSTRG.1697";
scaf_00004	transdecoder	exon	12062485	12062574	.	-	.	transcript_id "MSTRG.1697.1.p1"; gene_id "MSTRG.1697";
scaf_00004	transdecoder	exon	12062926	12062999	.	-	.	transcript_id "MSTRG.1697.1.p1"; gene_id "MSTRG.1697";
scaf_00004	transdecoder	exon	12063194	12063268	.	-	.	transcript_id "MSTRG.1697.1.p1"; gene_id "MSTRG.1697";
scaf_00004	transdecoder	exon	12064316	12064387	.	-	.	transcript_id "MSTRG.1697.1.p1"; gene_id "MSTRG.1697";
scaf_00004	transdecoder	exon	12065400	12065428	.	-	.	transcript_id "MSTRG.1697.1.p1"; gene_id "MSTRG.1697";
scaf_00004	transdecoder	exon	12069227	12069362	.	-	.	transcript_id "MSTRG.1697.1.p1"; gene_id "MSTRG.1697";
scaf_00004	transdecoder	exon	12070681	12070735	.	-	.	transcript_id "MSTRG.1697.1.p1"; gene_id "MSTRG.1697";
scaf_00004	transdecoder	exon	12072476	12072554	.	-	.	transcript_id "MSTRG.1697.1.p1"; gene_id "MSTRG.1697";
scaf_00004	transdecoder	exon	12073636	12073742	.	-	.	transcript_id "MSTRG.1697.1.p1"; gene_id "MSTRG.1697";
scaf_00004	transdecoder	exon	12075817	12076665	.	-	.	transcript_id "MSTRG.1697.1.p1"; gene_id "MSTRG.1697";
scaf_00004	transdecoder	CDS	12052827	12054321	.	-	1	transcript_id "MSTRG.1697.1.p1"; gene_id "MSTRG.1697";
scaf_00004	transdecoder	CDS	12055196	12055301	.	-	2	transcript_id "MSTRG.1697.1.p1"; gene_id "MSTRG.1697";
scaf_00004	transdecoder	CDS	12056643	12056738	.	-	2	transcript_id "MSTRG.1697.1.p1"; gene_id "MSTRG.1697";
scaf_00004	transdecoder	CDS	12057885	12058095	.	-	0	transcript_id "MSTRG.1697.1.p1"; gene_id "MSTRG.1697";
scaf_00004	transdecoder	CDS	12059184	12059308	.	-	2	transcript_id "MSTRG.1697.1.p1"; gene_id "MSTRG.1697";
scaf_00004	transdecoder	CDS	12060365	12060489	.	-	1	transcript_id "MSTRG.1697.1.p1"; gene_id "MSTRG.1697";
scaf_00004	transdecoder	CDS	12061958	12062069	.	-	2	transcript_id "MSTRG.1697.1.p1"; gene_id "MSTRG.1697";
scaf_00004	transdecoder	CDS	12062485	12062574	.	-	2	transcript_id "MSTRG.1697.1.p1"; gene_id "MSTRG.1697";
scaf_00004	transdecoder	CDS	12062926	12062999	.	-	1	transcript_id "MSTRG.1697.1.p1"; gene_id "MSTRG.1697";
scaf_00004	transdecoder	CDS	12063194	12063268	.	-	1	transcript_id "MSTRG.1697.1.p1"; gene_id "MSTRG.1697";
scaf_00004	transdecoder	CDS	12064316	12064387	.	-	1	transcript_id "MSTRG.1697.1.p1"; gene_id "MSTRG.1697";
scaf_00004	transdecoder	CDS	12065400	12065428	.	-	0	transcript_id "MSTRG.1697.1.p1"; gene_id "MSTRG.1697";
scaf_00004	transdecoder	CDS	12069227	12069362	.	-	1	transcript_id "MSTRG.1697.1.p1"; gene_id "MSTRG.1697";
scaf_00004	transdecoder	CDS	12070681	12070735	.	-	2	transcript_id "MSTRG.1697.1.p1"; gene_id "MSTRG.1697";
scaf_00004	transdecoder	CDS	12072476	12072554	.	-	0	transcript_id "MSTRG.1697.1.p1"; gene_id "MSTRG.1697";
scaf_00004	transdecoder	CDS	12073636	12073742	.	-	2	transcript_id "MSTRG.1697.1.p1"; gene_id "MSTRG.1697";
scaf_00004	transdecoder	CDS	12075817	12075901	.	-	0	transcript_id "MSTRG.1697.1.p1"; gene_id "MSTRG.1697";
scaf_00004	transdecoder	exon	12049989	12054321	.	-	.	transcript_id "MSTRG.1697.3.p3"; gene_id "MSTRG.1697";
scaf_00004	transdecoder	exon	12055196	12056738	.	-	.	transcript_id "MSTRG.1697.3.p3"; gene_id "MSTRG.1697";
scaf_00004	transdecoder	exon	12057885	12058095	.	-	.	transcript_id "MSTRG.1697.3.p3"; gene_id "MSTRG.1697";
scaf_00004	transdecoder	exon	12059253	12059308	.	-	.	transcript_id "MSTRG.1697.3.p3"; gene_id "MSTRG.1697";
scaf_00004	transdecoder	exon	12060365	12060489	.	-	.	transcript_id "MSTRG.1697.3.p3"; gene_id "MSTRG.1697";
scaf_00004	transdecoder	exon	12061958	12062054	.	-	.	transcript_id "MSTRG.1697.3.p3"; gene_id "MSTRG.1697";
scaf_00004	transdecoder	exon	12062485	12062574	.	-	.	transcript_id "MSTRG.1697.3.p3"; gene_id "MSTRG.1697";
scaf_00004	transdecoder	exon	12062926	12062999	.	-	.	transcript_id "MSTRG.1697.3.p3"; gene_id "MSTRG.1697";
scaf_00004	transdecoder	exon	12063194	12063268	.	-	.	transcript_id "MSTRG.1697.3.p3"; gene_id "MSTRG.1697";
scaf_00004	transdecoder	exon	12064316	12064387	.	-	.	transcript_id "MSTRG.1697.3.p3"; gene_id "MSTRG.1697";
scaf_00004	transdecoder	exon	12065400	12065428	.	-	.	transcript_id "MSTRG.1697.3.p3"; gene_id "MSTRG.1697";
scaf_00004	transdecoder	exon	12069227	12069362	.	-	.	transcript_id "MSTRG.1697.3.p3"; gene_id "MSTRG.1697";
scaf_00004	transdecoder	exon	12070681	12070735	.	-	.	transcript_id "MSTRG.1697.3.p3"; gene_id "MSTRG.1697";
scaf_00004	transdecoder	exon	12072476	12072497	.	-	.	transcript_id "MSTRG.1697.3.p3"; gene_id "MSTRG.1697";
scaf_00004	transdecoder	exon	12073636	12073742	.	-	.	transcript_id "MSTRG.1697.3.p3"; gene_id "MSTRG.1697";
scaf_00004	transdecoder	exon	12075817	12076188	.	-	.	transcript_id "MSTRG.1697.3.p3"; gene_id "MSTRG.1697";
scaf_00004	transdecoder	CDS	12056620	12056738	.	-	2	transcript_id "MSTRG.1697.3.p3"; gene_id "MSTRG.1697";
scaf_00004	transdecoder	CDS	12057885	12058095	.	-	0	transcript_id "MSTRG.1697.3.p3"; gene_id "MSTRG.1697";
scaf_00004	transdecoder	CDS	12059253	12059308	.	-	2	transcript_id "MSTRG.1697.3.p3"; gene_id "MSTRG.1697";
scaf_00004	transdecoder	CDS	12060365	12060489	.	-	1	transcript_id "MSTRG.1697.3.p3"; gene_id "MSTRG.1697";
scaf_00004	transdecoder	CDS	12061958	12062054	.	-	2	transcript_id "MSTRG.1697.3.p3"; gene_id "MSTRG.1697";
scaf_00004	transdecoder	CDS	12062485	12062574	.	-	2	transcript_id "MSTRG.1697.3.p3"; gene_id "MSTRG.1697";
scaf_00004	transdecoder	CDS	12062926	12062999	.	-	1	transcript_id "MSTRG.1697.3.p3"; gene_id "MSTRG.1697";
scaf_00004	transdecoder	CDS	12063194	12063268	.	-	1	transcript_id "MSTRG.1697.3.p3"; gene_id "MSTRG.1697";
scaf_00004	transdecoder	CDS	12064316	12064387	.	-	1	transcript_id "MSTRG.1697.3.p3"; gene_id "MSTRG.1697";
scaf_00004	transdecoder	CDS	12065400	12065428	.	-	0	transcript_id "MSTRG.1697.3.p3"; gene_id "MSTRG.1697";
scaf_00004	transdecoder	CDS	12069227	12069362	.	-	1	transcript_id "MSTRG.1697.3.p3"; gene_id "MSTRG.1697";
scaf_00004	transdecoder	CDS	12070681	12070735	.	-	2	transcript_id "MSTRG.1697.3.p3"; gene_id "MSTRG.1697";
scaf_00004	transdecoder	CDS	12072476	12072497	.	-	0	transcript_id "MSTRG.1697.3.p3"; gene_id "MSTRG.1697";
scaf_00004	transdecoder	CDS	12073636	12073742	.	-	2	transcript_id "MSTRG.1697.3.p3"; gene_id "MSTRG.1697";
scaf_00004	transdecoder	CDS	12075817	12075901	.	-	0	transcript_id "MSTRG.1697.3.p3"; gene_id "MSTRG.1697";
scaf_00004	transdecoder	exon	12057856	12058095	.	-	.	transcript_id "PMZ_0027367-RA.p1"; gene_id "MSTRG.1697";
scaf_00004	transdecoder	exon	12059253	12059308	.	-	.	transcript_id "PMZ_0027367-RA.p1"; gene_id "MSTRG.1697";
scaf_00004	transdecoder	exon	12060365	12060489	.	-	.	transcript_id "PMZ_0027367-RA.p1"; gene_id "MSTRG.1697";
scaf_00004	transdecoder	exon	12061958	12062054	.	-	.	transcript_id "PMZ_0027367-RA.p1"; gene_id "MSTRG.1697";
scaf_00004	transdecoder	exon	12062485	12062574	.	-	.	transcript_id "PMZ_0027367-RA.p1"; gene_id "MSTRG.1697";
scaf_00004	transdecoder	exon	12062926	12062999	.	-	.	transcript_id "PMZ_0027367-RA.p1"; gene_id "MSTRG.1697";
scaf_00004	transdecoder	exon	12063194	12063268	.	-	.	transcript_id "PMZ_0027367-RA.p1"; gene_id "MSTRG.1697";
scaf_00004	transdecoder	exon	12064316	12064387	.	-	.	transcript_id "PMZ_0027367-RA.p1"; gene_id "MSTRG.1697";
scaf_00004	transdecoder	exon	12065400	12065428	.	-	.	transcript_id "PMZ_0027367-RA.p1"; gene_id "MSTRG.1697";
scaf_00004	transdecoder	exon	12069227	12069362	.	-	.	transcript_id "PMZ_0027367-RA.p1"; gene_id "MSTRG.1697";
scaf_00004	transdecoder	exon	12070681	12070735	.	-	.	transcript_id "PMZ_0027367-RA.p1"; gene_id "MSTRG.1697";
scaf_00004	transdecoder	exon	12072476	12072497	.	-	.	transcript_id "PMZ_0027367-RA.p1"; gene_id "MSTRG.1697";
scaf_00004	transdecoder	exon	12073636	12073742	.	-	.	transcript_id "PMZ_0027367-RA.p1"; gene_id "MSTRG.1697";
scaf_00004	transdecoder	exon	12075817	12076188	.	-	.	transcript_id "PMZ_0027367-RA.p1"; gene_id "MSTRG.1697";
scaf_00004	transdecoder	CDS	12057856	12058095	.	-	0	transcript_id "PMZ_0027367-RA.p1"; gene_id "MSTRG.1697";
scaf_00004	transdecoder	CDS	12059253	12059308	.	-	2	transcript_id "PMZ_0027367-RA.p1"; gene_id "MSTRG.1697";
scaf_00004	transdecoder	CDS	12060365	12060489	.	-	1	transcript_id "PMZ_0027367-RA.p1"; gene_id "MSTRG.1697";
scaf_00004	transdecoder	CDS	12061958	12062054	.	-	2	transcript_id "PMZ_0027367-RA.p1"; gene_id "MSTRG.1697";
scaf_00004	transdecoder	CDS	12062485	12062574	.	-	2	transcript_id "PMZ_0027367-RA.p1"; gene_id "MSTRG.1697";
scaf_00004	transdecoder	CDS	12062926	12062999	.	-	1	transcript_id "PMZ_0027367-RA.p1"; gene_id "MSTRG.1697";
scaf_00004	transdecoder	CDS	12063194	12063268	.	-	1	transcript_id "PMZ_0027367-RA.p1"; gene_id "MSTRG.1697";
scaf_00004	transdecoder	CDS	12064316	12064387	.	-	1	transcript_id "PMZ_0027367-RA.p1"; gene_id "MSTRG.1697";
scaf_00004	transdecoder	CDS	12065400	12065428	.	-	0	transcript_id "PMZ_0027367-RA.p1"; gene_id "MSTRG.1697";
scaf_00004	transdecoder	CDS	12069227	12069362	.	-	1	transcript_id "PMZ_0027367-RA.p1"; gene_id "MSTRG.1697";
scaf_00004	transdecoder	CDS	12070681	12070735	.	-	2	transcript_id "PMZ_0027367-RA.p1"; gene_id "MSTRG.1697";
scaf_00004	transdecoder	CDS	12072476	12072497	.	-	0	transcript_id "PMZ_0027367-RA.p1"; gene_id "MSTRG.1697";
scaf_00004	transdecoder	CDS	12073636	12073742	.	-	2	transcript_id "PMZ_0027367-RA.p1"; gene_id "MSTRG.1697";
scaf_00004	transdecoder	CDS	12075817	12075901	.	-	0	transcript_id "PMZ_0027367-RA.p1"; gene_id "MSTRG.1697";
scaf_00004	transdecoder	exon	12086821	12086931	.	+	.	transcript_id "PMZ_0040274-RA.p1"; gene_id "MSTRG.1694";
scaf_00004	transdecoder	exon	12087834	12088045	.	+	.	transcript_id "PMZ_0040274-RA.p1"; gene_id "MSTRG.1694";
scaf_00004	transdecoder	exon	12088920	12089094	.	+	.	transcript_id "PMZ_0040274-RA.p1"; gene_id "MSTRG.1694";
scaf_00004	transdecoder	exon	12089509	12092185	.	+	.	transcript_id "PMZ_0040274-RA.p1"; gene_id "MSTRG.1694";
scaf_00004	transdecoder	CDS	12086821	12086931	.	+	0	transcript_id "PMZ_0040274-RA.p1"; gene_id "MSTRG.1694";
scaf_00004	transdecoder	CDS	12087834	12088045	.	+	0	transcript_id "PMZ_0040274-RA.p1"; gene_id "MSTRG.1694";
scaf_00004	transdecoder	CDS	12088920	12089094	.	+	1	transcript_id "PMZ_0040274-RA.p1"; gene_id "MSTRG.1694";
scaf_00004	transdecoder	CDS	12089509	12089634	.	+	0	transcript_id "PMZ_0040274-RA.p1"; gene_id "MSTRG.1694";
scaf_00004	transdecoder	exon	12104478	12105017	.	+	.	transcript_id "MSTRG.1695.1.p1"; gene_id "MSTRG.1695";
scaf_00004	transdecoder	exon	12109053	12110997	.	+	.	transcript_id "MSTRG.1695.1.p1"; gene_id "MSTRG.1695";
scaf_00004	transdecoder	CDS	12104546	12105017	.	+	0	transcript_id "MSTRG.1695.1.p1"; gene_id "MSTRG.1695";
scaf_00004	transdecoder	CDS	12109053	12109948	.	+	2	transcript_id "MSTRG.1695.1.p1"; gene_id "MSTRG.1695";
scaf_00004	transdecoder	exon	12104546	12104940	.	+	.	transcript_id "PMZ_0040275-RA.p1"; gene_id "MSTRG.1695";
scaf_00004	transdecoder	exon	12107311	12107339	.	+	.	transcript_id "PMZ_0040275-RA.p1"; gene_id "MSTRG.1695";
scaf_00004	transdecoder	exon	12109053	12109713	.	+	.	transcript_id "PMZ_0040275-RA.p1"; gene_id "MSTRG.1695";
scaf_00004	transdecoder	exon	12109890	12110049	.	+	.	transcript_id "PMZ_0040275-RA.p1"; gene_id "MSTRG.1695";
scaf_00004	transdecoder	CDS	12104546	12104940	.	+	0	transcript_id "PMZ_0040275-RA.p1"; gene_id "MSTRG.1695";
scaf_00004	transdecoder	CDS	12107311	12107339	.	+	1	transcript_id "PMZ_0040275-RA.p1"; gene_id "MSTRG.1695";
scaf_00004	transdecoder	CDS	12109053	12109713	.	+	2	transcript_id "PMZ_0040275-RA.p1"; gene_id "MSTRG.1695";
scaf_00004	transdecoder	CDS	12109890	12110049	.	+	1	transcript_id "PMZ_0040275-RA.p1"; gene_id "MSTRG.1695";
scaf_00004	transdecoder	exon	12138768	12140033	.	-	.	transcript_id "MSTRG.1698.1.p1"; gene_id "MSTRG.1698";
scaf_00004	transdecoder	exon	12143438	12143586	.	-	.	transcript_id "MSTRG.1698.1.p1"; gene_id "MSTRG.1698";
scaf_00004	transdecoder	exon	12145720	12145941	.	-	.	transcript_id "MSTRG.1698.1.p1"; gene_id "MSTRG.1698";
scaf_00004	transdecoder	exon	12147023	12147268	.	-	.	transcript_id "MSTRG.1698.1.p1"; gene_id "MSTRG.1698";
scaf_00004	transdecoder	CDS	12139272	12140033	.	-	0	transcript_id "MSTRG.1698.1.p1"; gene_id "MSTRG.1698";
scaf_00004	transdecoder	CDS	12143438	12143586	.	-	2	transcript_id "MSTRG.1698.1.p1"; gene_id "MSTRG.1698";
scaf_00004	transdecoder	CDS	12145720	12145840	.	-	0	transcript_id "MSTRG.1698.1.p1"; gene_id "MSTRG.1698";
scaf_00004	transdecoder	exon	12139051	12139444	.	-	.	transcript_id "PMZ_0015026-RA.p1"; gene_id "MSTRG.1698";
scaf_00004	transdecoder	exon	12139882	12140033	.	-	.	transcript_id "PMZ_0015026-RA.p1"; gene_id "MSTRG.1698";
scaf_00004	transdecoder	exon	12143462	12143539	.	-	.	transcript_id "PMZ_0015026-RA.p1"; gene_id "MSTRG.1698";
scaf_00004	transdecoder	exon	12145724	12145911	.	-	.	transcript_id "PMZ_0015026-RA.p1"; gene_id "MSTRG.1698";
scaf_00004	transdecoder	exon	12156524	12156575	.	-	.	transcript_id "PMZ_0015026-RA.p1"; gene_id "MSTRG.1698";
scaf_00004	transdecoder	exon	12160575	12160717	.	-	.	transcript_id "PMZ_0015026-RA.p1"; gene_id "MSTRG.1698";
scaf_00004	transdecoder	exon	12161772	12161821	.	-	.	transcript_id "PMZ_0015026-RA.p1"; gene_id "MSTRG.1698";
scaf_00004	transdecoder	exon	12164835	12164932	.	-	.	transcript_id "PMZ_0015026-RA.p1"; gene_id "MSTRG.1698";
scaf_00004	transdecoder	exon	12165366	12165476	.	-	.	transcript_id "PMZ_0015026-RA.p1"; gene_id "MSTRG.1698";
scaf_00004	transdecoder	exon	12166248	12166400	.	-	.	transcript_id "PMZ_0015026-RA.p1"; gene_id "MSTRG.1698";
scaf_00004	transdecoder	exon	12170234	12170340	.	-	.	transcript_id "PMZ_0015026-RA.p1"; gene_id "MSTRG.1698";
scaf_00004	transdecoder	exon	12174398	12174503	.	-	.	transcript_id "PMZ_0015026-RA.p1"; gene_id "MSTRG.1698";
scaf_00004	transdecoder	exon	12175379	12175455	.	-	.	transcript_id "PMZ_0015026-RA.p1"; gene_id "MSTRG.1698";
scaf_00004	transdecoder	exon	12176415	12176566	.	-	.	transcript_id "PMZ_0015026-RA.p1"; gene_id "MSTRG.1698";
scaf_00004	transdecoder	exon	12179875	12180705	.	-	.	transcript_id "PMZ_0015026-RA.p1"; gene_id "MSTRG.1698";
scaf_00004	transdecoder	CDS	12139051	12139444	.	-	1	transcript_id "PMZ_0015026-RA.p1"; gene_id "MSTRG.1698";
scaf_00004	transdecoder	CDS	12139882	12140033	.	-	0	transcript_id "PMZ_0015026-RA.p1"; gene_id "MSTRG.1698";
scaf_00004	transdecoder	CDS	12143462	12143539	.	-	0	transcript_id "PMZ_0015026-RA.p1"; gene_id "MSTRG.1698";
scaf_00004	transdecoder	CDS	12145724	12145911	.	-	2	transcript_id "PMZ_0015026-RA.p1"; gene_id "MSTRG.1698";
scaf_00004	transdecoder	CDS	12156524	12156575	.	-	0	transcript_id "PMZ_0015026-RA.p1"; gene_id "MSTRG.1698";
scaf_00004	transdecoder	CDS	12160575	12160717	.	-	2	transcript_id "PMZ_0015026-RA.p1"; gene_id "MSTRG.1698";
scaf_00004	transdecoder	CDS	12161772	12161821	.	-	1	transcript_id "PMZ_0015026-RA.p1"; gene_id "MSTRG.1698";
scaf_00004	transdecoder	CDS	12164835	12164932	.	-	0	transcript_id "PMZ_0015026-RA.p1"; gene_id "MSTRG.1698";
scaf_00004	transdecoder	CDS	12165366	12165476	.	-	0	transcript_id "PMZ_0015026-RA.p1"; gene_id "MSTRG.1698";
scaf_00004	transdecoder	CDS	12166248	12166400	.	-	0	transcript_id "PMZ_0015026-RA.p1"; gene_id "MSTRG.1698";
scaf_00004	transdecoder	CDS	12170234	12170340	.	-	2	transcript_id "PMZ_0015026-RA.p1"; gene_id "MSTRG.1698";
scaf_00004	transdecoder	CDS	12174398	12174503	.	-	0	transcript_id "PMZ_0015026-RA.p1"; gene_id "MSTRG.1698";
scaf_00004	transdecoder	CDS	12175379	12175455	.	-	2	transcript_id "PMZ_0015026-RA.p1"; gene_id "MSTRG.1698";
scaf_00004	transdecoder	CDS	12176415	12176566	.	-	1	transcript_id "PMZ_0015026-RA.p1"; gene_id "MSTRG.1698";
scaf_00004	transdecoder	CDS	12179875	12179987	.	-	0	transcript_id "PMZ_0015026-RA.p1"; gene_id "MSTRG.1698";
scaf_00004	transdecoder	exon	12154751	12155954	.	-	.	transcript_id "MSTRG.1698.3.p1"; gene_id "MSTRG.1698";
scaf_00004	transdecoder	exon	12156524	12156575	.	-	.	transcript_id "MSTRG.1698.3.p1"; gene_id "MSTRG.1698";
scaf_00004	transdecoder	exon	12160575	12160717	.	-	.	transcript_id "MSTRG.1698.3.p1"; gene_id "MSTRG.1698";
scaf_00004	transdecoder	exon	12160909	12160958	.	-	.	transcript_id "MSTRG.1698.3.p1"; gene_id "MSTRG.1698";
scaf_00004	transdecoder	exon	12161772	12161862	.	-	.	transcript_id "MSTRG.1698.3.p1"; gene_id "MSTRG.1698";
scaf_00004	transdecoder	exon	12162424	12162535	.	-	.	transcript_id "MSTRG.1698.3.p1"; gene_id "MSTRG.1698";
scaf_00004	transdecoder	exon	12163166	12163229	.	-	.	transcript_id "MSTRG.1698.3.p1"; gene_id "MSTRG.1698";
scaf_00004	transdecoder	exon	12164835	12164932	.	-	.	transcript_id "MSTRG.1698.3.p1"; gene_id "MSTRG.1698";
scaf_00004	transdecoder	exon	12165366	12165476	.	-	.	transcript_id "MSTRG.1698.3.p1"; gene_id "MSTRG.1698";
scaf_00004	transdecoder	exon	12166248	12166400	.	-	.	transcript_id "MSTRG.1698.3.p1"; gene_id "MSTRG.1698";
scaf_00004	transdecoder	exon	12170234	12170340	.	-	.	transcript_id "MSTRG.1698.3.p1"; gene_id "MSTRG.1698";
scaf_00004	transdecoder	exon	12174398	12174503	.	-	.	transcript_id "MSTRG.1698.3.p1"; gene_id "MSTRG.1698";
scaf_00004	transdecoder	exon	12175379	12175455	.	-	.	transcript_id "MSTRG.1698.3.p1"; gene_id "MSTRG.1698";
scaf_00004	transdecoder	exon	12176415	12176566	.	-	.	transcript_id "MSTRG.1698.3.p1"; gene_id "MSTRG.1698";
scaf_00004	transdecoder	exon	12179875	12180673	.	-	.	transcript_id "MSTRG.1698.3.p1"; gene_id "MSTRG.1698";
scaf_00004	transdecoder	CDS	12155917	12155954	.	-	2	transcript_id "MSTRG.1698.3.p1"; gene_id "MSTRG.1698";
scaf_00004	transdecoder	CDS	12156524	12156575	.	-	0	transcript_id "MSTRG.1698.3.p1"; gene_id "MSTRG.1698";
scaf_00004	transdecoder	CDS	12160575	12160717	.	-	2	transcript_id "MSTRG.1698.3.p1"; gene_id "MSTRG.1698";
scaf_00004	transdecoder	CDS	12160909	12160958	.	-	1	transcript_id "MSTRG.1698.3.p1"; gene_id "MSTRG.1698";
scaf_00004	transdecoder	CDS	12161772	12161862	.	-	2	transcript_id "MSTRG.1698.3.p1"; gene_id "MSTRG.1698";
scaf_00004	transdecoder	CDS	12162424	12162535	.	-	0	transcript_id "MSTRG.1698.3.p1"; gene_id "MSTRG.1698";
scaf_00004	transdecoder	CDS	12163166	12163229	.	-	1	transcript_id "MSTRG.1698.3.p1"; gene_id "MSTRG.1698";
scaf_00004	transdecoder	CDS	12164835	12164932	.	-	0	transcript_id "MSTRG.1698.3.p1"; gene_id "MSTRG.1698";
scaf_00004	transdecoder	CDS	12165366	12165476	.	-	0	transcript_id "MSTRG.1698.3.p1"; gene_id "MSTRG.1698";
scaf_00004	transdecoder	CDS	12166248	12166400	.	-	0	transcript_id "MSTRG.1698.3.p1"; gene_id "MSTRG.1698";
scaf_00004	transdecoder	CDS	12170234	12170340	.	-	2	transcript_id "MSTRG.1698.3.p1"; gene_id "MSTRG.1698";
scaf_00004	transdecoder	CDS	12174398	12174503	.	-	0	transcript_id "MSTRG.1698.3.p1"; gene_id "MSTRG.1698";
scaf_00004	transdecoder	CDS	12175379	12175455	.	-	2	transcript_id "MSTRG.1698.3.p1"; gene_id "MSTRG.1698";
scaf_00004	transdecoder	CDS	12176415	12176566	.	-	1	transcript_id "MSTRG.1698.3.p1"; gene_id "MSTRG.1698";
scaf_00004	transdecoder	CDS	12179875	12179987	.	-	0	transcript_id "MSTRG.1698.3.p1"; gene_id "MSTRG.1698";
scaf_00004	transdecoder	exon	12184195	12184790	.	+	.	transcript_id "MSTRG.1699.1.p1"; gene_id "MSTRG.1699";
scaf_00004	transdecoder	exon	12186170	12187160	.	+	.	transcript_id "MSTRG.1699.1.p1"; gene_id "MSTRG.1699";
scaf_00004	transdecoder	exon	12187481	12187599	.	+	.	transcript_id "MSTRG.1699.1.p1"; gene_id "MSTRG.1699";
scaf_00004	transdecoder	exon	12188956	12191828	.	+	.	transcript_id "MSTRG.1699.1.p1"; gene_id "MSTRG.1699";
scaf_00004	transdecoder	CDS	12186435	12187037	.	+	0	transcript_id "MSTRG.1699.1.p1"; gene_id "MSTRG.1699";
scaf_00004	transdecoder	exon	12186435	12186913	.	+	.	transcript_id "PMZ_0015027-RA.p1"; gene_id "MSTRG.1699";
scaf_00004	transdecoder	exon	12187488	12187566	.	+	.	transcript_id "PMZ_0015027-RA.p1"; gene_id "MSTRG.1699";
scaf_00004	transdecoder	exon	12188974	12189102	.	+	.	transcript_id "PMZ_0015027-RA.p1"; gene_id "MSTRG.1699";
scaf_00004	transdecoder	CDS	12186435	12186913	.	+	0	transcript_id "PMZ_0015027-RA.p1"; gene_id "MSTRG.1699";
scaf_00004	transdecoder	CDS	12187488	12187566	.	+	1	transcript_id "PMZ_0015027-RA.p1"; gene_id "MSTRG.1699";
scaf_00004	transdecoder	CDS	12188974	12189102	.	+	0	transcript_id "PMZ_0015027-RA.p1"; gene_id "MSTRG.1699";
scaf_00004	transdecoder	exon	12204284	12204427	.	+	.	transcript_id "MSTRG.1701.1.p1"; gene_id "MSTRG.1701";
scaf_00004	transdecoder	exon	12399416	12399509	.	+	.	transcript_id "MSTRG.1701.1.p1"; gene_id "MSTRG.1701";
scaf_00004	transdecoder	exon	12404729	12405039	.	+	.	transcript_id "MSTRG.1701.1.p1"; gene_id "MSTRG.1701";
scaf_00004	transdecoder	exon	12411179	12411297	.	+	.	transcript_id "MSTRG.1701.1.p1"; gene_id "MSTRG.1701";
scaf_00004	transdecoder	exon	12412226	12412315	.	+	.	transcript_id "MSTRG.1701.1.p1"; gene_id "MSTRG.1701";
scaf_00004	transdecoder	exon	12412805	12412933	.	+	.	transcript_id "MSTRG.1701.1.p1"; gene_id "MSTRG.1701";
scaf_00004	transdecoder	exon	12415006	12418529	.	+	.	transcript_id "MSTRG.1701.1.p1"; gene_id "MSTRG.1701";
scaf_00004	transdecoder	exon	12419930	12419993	.	+	.	transcript_id "MSTRG.1701.1.p1"; gene_id "MSTRG.1701";
scaf_00004	transdecoder	exon	12422829	12422970	.	+	.	transcript_id "MSTRG.1701.1.p1"; gene_id "MSTRG.1701";
scaf_00004	transdecoder	exon	12423914	12424126	.	+	.	transcript_id "MSTRG.1701.1.p1"; gene_id "MSTRG.1701";
scaf_00004	transdecoder	exon	12425707	12425943	.	+	.	transcript_id "MSTRG.1701.1.p1"; gene_id "MSTRG.1701";
scaf_00004	transdecoder	exon	12431146	12431547	.	+	.	transcript_id "MSTRG.1701.1.p1"; gene_id "MSTRG.1701";
scaf_00004	transdecoder	exon	12432473	12432608	.	+	.	transcript_id "MSTRG.1701.1.p1"; gene_id "MSTRG.1701";
scaf_00004	transdecoder	exon	12433093	12433331	.	+	.	transcript_id "MSTRG.1701.1.p1"; gene_id "MSTRG.1701";
scaf_00004	transdecoder	exon	12436908	12437081	.	+	.	transcript_id "MSTRG.1701.1.p1"; gene_id "MSTRG.1701";
scaf_00004	transdecoder	exon	12442606	12442963	.	+	.	transcript_id "MSTRG.1701.1.p1"; gene_id "MSTRG.1701";
scaf_00004	transdecoder	exon	12449249	12449512	.	+	.	transcript_id "MSTRG.1701.1.p1"; gene_id "MSTRG.1701";
scaf_00004	transdecoder	exon	12452276	12452509	.	+	.	transcript_id "MSTRG.1701.1.p1"; gene_id "MSTRG.1701";
scaf_00004	transdecoder	exon	12459577	12459697	.	+	.	transcript_id "MSTRG.1701.1.p1"; gene_id "MSTRG.1701";
scaf_00004	transdecoder	exon	12462643	12462797	.	+	.	transcript_id "MSTRG.1701.1.p1"; gene_id "MSTRG.1701";
scaf_00004	transdecoder	exon	12465341	12465514	.	+	.	transcript_id "MSTRG.1701.1.p1"; gene_id "MSTRG.1701";
scaf_00004	transdecoder	exon	12471157	12471279	.	+	.	transcript_id "MSTRG.1701.1.p1"; gene_id "MSTRG.1701";
scaf_00004	transdecoder	exon	12474142	12474424	.	+	.	transcript_id "MSTRG.1701.1.p1"; gene_id "MSTRG.1701";
scaf_00004	transdecoder	exon	12475561	12475614	.	+	.	transcript_id "MSTRG.1701.1.p1"; gene_id "MSTRG.1701";
scaf_00004	transdecoder	exon	12476803	12476940	.	+	.	transcript_id "MSTRG.1701.1.p1"; gene_id "MSTRG.1701";
scaf_00004	transdecoder	exon	12478285	12478389	.	+	.	transcript_id "MSTRG.1701.1.p1"; gene_id "MSTRG.1701";
scaf_00004	transdecoder	exon	12479556	12479826	.	+	.	transcript_id "MSTRG.1701.1.p1"; gene_id "MSTRG.1701";
scaf_00004	transdecoder	exon	12482037	12488778	.	+	.	transcript_id "MSTRG.1701.1.p1"; gene_id "MSTRG.1701";
scaf_00004	transdecoder	CDS	12417884	12418529	.	+	0	transcript_id "MSTRG.1701.1.p1"; gene_id "MSTRG.1701";
scaf_00004	transdecoder	CDS	12419930	12419993	.	+	2	transcript_id "MSTRG.1701.1.p1"; gene_id "MSTRG.1701";
scaf_00004	transdecoder	CDS	12422829	12422970	.	+	1	transcript_id "MSTRG.1701.1.p1"; gene_id "MSTRG.1701";
scaf_00004	transdecoder	CDS	12423914	12424126	.	+	0	transcript_id "MSTRG.1701.1.p1"; gene_id "MSTRG.1701";
scaf_00004	transdecoder	CDS	12425707	12425943	.	+	0	transcript_id "MSTRG.1701.1.p1"; gene_id "MSTRG.1701";
scaf_00004	transdecoder	CDS	12431146	12431547	.	+	0	transcript_id "MSTRG.1701.1.p1"; gene_id "MSTRG.1701";
scaf_00004	transdecoder	CDS	12432473	12432608	.	+	0	transcript_id "MSTRG.1701.1.p1"; gene_id "MSTRG.1701";
scaf_00004	transdecoder	CDS	12433093	12433331	.	+	2	transcript_id "MSTRG.1701.1.p1"; gene_id "MSTRG.1701";
scaf_00004	transdecoder	CDS	12436908	12437081	.	+	0	transcript_id "MSTRG.1701.1.p1"; gene_id "MSTRG.1701";
scaf_00004	transdecoder	CDS	12442606	12442963	.	+	0	transcript_id "MSTRG.1701.1.p1"; gene_id "MSTRG.1701";
scaf_00004	transdecoder	CDS	12449249	12449325	.	+	2	transcript_id "MSTRG.1701.1.p1"; gene_id "MSTRG.1701";
scaf_00004	transdecoder	exon	12215127	12215539	.	+	.	transcript_id "MSTRG.1702.1.p2"; gene_id "MSTRG.1702";
scaf_00004	transdecoder	exon	12223448	12223710	.	+	.	transcript_id "MSTRG.1702.1.p2"; gene_id "MSTRG.1702";
scaf_00004	transdecoder	exon	12243634	12244007	.	+	.	transcript_id "MSTRG.1702.1.p2"; gene_id "MSTRG.1702";
scaf_00004	transdecoder	exon	12260608	12262619	.	+	.	transcript_id "MSTRG.1702.1.p2"; gene_id "MSTRG.1702";
scaf_00004	transdecoder	CDS	12215478	12215539	.	+	0	transcript_id "MSTRG.1702.1.p2"; gene_id "MSTRG.1702";
scaf_00004	transdecoder	CDS	12223448	12223710	.	+	1	transcript_id "MSTRG.1702.1.p2"; gene_id "MSTRG.1702";
scaf_00004	transdecoder	CDS	12243634	12244007	.	+	2	transcript_id "MSTRG.1702.1.p2"; gene_id "MSTRG.1702";
scaf_00004	transdecoder	CDS	12260608	12261129	.	+	0	transcript_id "MSTRG.1702.1.p2"; gene_id "MSTRG.1702";
scaf_00004	transdecoder	exon	12215164	12215279	.	+	.	transcript_id "PMZ_0040276-RA.p1"; gene_id "MSTRG.1702";
scaf_00004	transdecoder	exon	12223448	12223618	.	+	.	transcript_id "PMZ_0040276-RA.p1"; gene_id "MSTRG.1702";
scaf_00004	transdecoder	exon	12243518	12243995	.	+	.	transcript_id "PMZ_0040276-RA.p1"; gene_id "MSTRG.1702";
scaf_00004	transdecoder	exon	12250456	12250533	.	+	.	transcript_id "PMZ_0040276-RA.p1"; gene_id "MSTRG.1702";
scaf_00004	transdecoder	CDS	12215164	12215279	.	+	0	transcript_id "PMZ_0040276-RA.p1"; gene_id "MSTRG.1702";
scaf_00004	transdecoder	CDS	12223448	12223618	.	+	1	transcript_id "PMZ_0040276-RA.p1"; gene_id "MSTRG.1702";
scaf_00004	transdecoder	CDS	12243518	12243995	.	+	1	transcript_id "PMZ_0040276-RA.p1"; gene_id "MSTRG.1702";
scaf_00004	transdecoder	CDS	12250456	12250533	.	+	0	transcript_id "PMZ_0040276-RA.p1"; gene_id "MSTRG.1702";
scaf_00004	transdecoder	exon	12290358	12290380	.	+	.	transcript_id "PMZ_0040277-RA.p1"; gene_id "MSTRG.1703";
scaf_00004	transdecoder	exon	12293632	12293799	.	+	.	transcript_id "PMZ_0040277-RA.p1"; gene_id "MSTRG.1703";
scaf_00004	transdecoder	exon	12298055	12298098	.	+	.	transcript_id "PMZ_0040277-RA.p1"; gene_id "MSTRG.1703";
scaf_00004	transdecoder	exon	12301272	12301450	.	+	.	transcript_id "PMZ_0040277-RA.p1"; gene_id "MSTRG.1703";
scaf_00004	transdecoder	exon	12303580	12303690	.	+	.	transcript_id "PMZ_0040277-RA.p1"; gene_id "MSTRG.1703";
scaf_00004	transdecoder	exon	12307597	12307925	.	+	.	transcript_id "PMZ_0040277-RA.p1"; gene_id "MSTRG.1703";
scaf_00004	transdecoder	exon	12308241	12308456	.	+	.	transcript_id "PMZ_0040277-RA.p1"; gene_id "MSTRG.1703";
scaf_00004	transdecoder	exon	12310971	12311172	.	+	.	transcript_id "PMZ_0040277-RA.p1"; gene_id "MSTRG.1703";
scaf_00004	transdecoder	CDS	12290358	12290380	.	+	0	transcript_id "PMZ_0040277-RA.p1"; gene_id "MSTRG.1703";
scaf_00004	transdecoder	CDS	12293632	12293799	.	+	1	transcript_id "PMZ_0040277-RA.p1"; gene_id "MSTRG.1703";
scaf_00004	transdecoder	CDS	12298055	12298098	.	+	1	transcript_id "PMZ_0040277-RA.p1"; gene_id "MSTRG.1703";
scaf_00004	transdecoder	CDS	12301272	12301450	.	+	2	transcript_id "PMZ_0040277-RA.p1"; gene_id "MSTRG.1703";
scaf_00004	transdecoder	CDS	12303580	12303690	.	+	0	transcript_id "PMZ_0040277-RA.p1"; gene_id "MSTRG.1703";
scaf_00004	transdecoder	CDS	12307597	12307925	.	+	0	transcript_id "PMZ_0040277-RA.p1"; gene_id "MSTRG.1703";
scaf_00004	transdecoder	CDS	12308241	12308456	.	+	1	transcript_id "PMZ_0040277-RA.p1"; gene_id "MSTRG.1703";
scaf_00004	transdecoder	CDS	12310971	12311172	.	+	1	transcript_id "PMZ_0040277-RA.p1"; gene_id "MSTRG.1703";
scaf_00004	transdecoder	exon	12356487	12357588	.	+	.	transcript_id "MSTRG.1704.1.p1"; gene_id "MSTRG.1704";
scaf_00004	transdecoder	exon	12361523	12362803	.	+	.	transcript_id "MSTRG.1704.1.p1"; gene_id "MSTRG.1704";
scaf_00004	transdecoder	exon	12363980	12364117	.	+	.	transcript_id "MSTRG.1704.1.p1"; gene_id "MSTRG.1704";
scaf_00004	transdecoder	exon	12365094	12365223	.	+	.	transcript_id "MSTRG.1704.1.p1"; gene_id "MSTRG.1704";
scaf_00004	transdecoder	exon	12366447	12366578	.	+	.	transcript_id "MSTRG.1704.1.p1"; gene_id "MSTRG.1704";
scaf_00004	transdecoder	exon	12367645	12367743	.	+	.	transcript_id "MSTRG.1704.1.p1"; gene_id "MSTRG.1704";
scaf_00004	transdecoder	exon	12369715	12369884	.	+	.	transcript_id "MSTRG.1704.1.p1"; gene_id "MSTRG.1704";
scaf_00004	transdecoder	exon	12370645	12370795	.	+	.	transcript_id "MSTRG.1704.1.p1"; gene_id "MSTRG.1704";
scaf_00004	transdecoder	exon	12370911	12371906	.	+	.	transcript_id "MSTRG.1704.1.p1"; gene_id "MSTRG.1704";
scaf_00004	transdecoder	exon	12373808	12373914	.	+	.	transcript_id "MSTRG.1704.1.p1"; gene_id "MSTRG.1704";
scaf_00004	transdecoder	exon	12374403	12374457	.	+	.	transcript_id "MSTRG.1704.1.p1"; gene_id "MSTRG.1704";
scaf_00004	transdecoder	exon	12375774	12375877	.	+	.	transcript_id "MSTRG.1704.1.p1"; gene_id "MSTRG.1704";
scaf_00004	transdecoder	exon	12378073	12379064	.	+	.	transcript_id "MSTRG.1704.1.p1"; gene_id "MSTRG.1704";
scaf_00004	transdecoder	CDS	12357469	12357588	.	+	0	transcript_id "MSTRG.1704.1.p1"; gene_id "MSTRG.1704";
scaf_00004	transdecoder	CDS	12361523	12362803	.	+	0	transcript_id "MSTRG.1704.1.p1"; gene_id "MSTRG.1704";
scaf_00004	transdecoder	CDS	12363980	12364117	.	+	0	transcript_id "MSTRG.1704.1.p1"; gene_id "MSTRG.1704";
scaf_00004	transdecoder	CDS	12365094	12365223	.	+	0	transcript_id "MSTRG.1704.1.p1"; gene_id "MSTRG.1704";
scaf_00004	transdecoder	CDS	12366447	12366578	.	+	2	transcript_id "MSTRG.1704.1.p1"; gene_id "MSTRG.1704";
scaf_00004	transdecoder	CDS	12367645	12367743	.	+	2	transcript_id "MSTRG.1704.1.p1"; gene_id "MSTRG.1704";
scaf_00004	transdecoder	CDS	12369715	12369884	.	+	2	transcript_id "MSTRG.1704.1.p1"; gene_id "MSTRG.1704";
scaf_00004	transdecoder	CDS	12370645	12370795	.	+	0	transcript_id "MSTRG.1704.1.p1"; gene_id "MSTRG.1704";
scaf_00004	transdecoder	CDS	12370911	12371906	.	+	2	transcript_id "MSTRG.1704.1.p1"; gene_id "MSTRG.1704";
scaf_00004	transdecoder	CDS	12373808	12373914	.	+	2	transcript_id "MSTRG.1704.1.p1"; gene_id "MSTRG.1704";
scaf_00004	transdecoder	CDS	12374403	12374457	.	+	0	transcript_id "MSTRG.1704.1.p1"; gene_id "MSTRG.1704";
scaf_00004	transdecoder	CDS	12375774	12375877	.	+	2	transcript_id "MSTRG.1704.1.p1"; gene_id "MSTRG.1704";
scaf_00004	transdecoder	CDS	12378073	12378261	.	+	0	transcript_id "MSTRG.1704.1.p1"; gene_id "MSTRG.1704";
scaf_00004	transdecoder	exon	12357469	12357588	.	+	.	transcript_id "PMZ_0001869-RA.p1"; gene_id "MSTRG.1704";
scaf_00004	transdecoder	exon	12361523	12362456	.	+	.	transcript_id "PMZ_0001869-RA.p1"; gene_id "MSTRG.1704";
scaf_00004	transdecoder	exon	12362715	12362803	.	+	.	transcript_id "PMZ_0001869-RA.p1"; gene_id "MSTRG.1704";
scaf_00004	transdecoder	exon	12363980	12364117	.	+	.	transcript_id "PMZ_0001869-RA.p1"; gene_id "MSTRG.1704";
scaf_00004	transdecoder	exon	12365094	12365223	.	+	.	transcript_id "PMZ_0001869-RA.p1"; gene_id "MSTRG.1704";
scaf_00004	transdecoder	exon	12366447	12366578	.	+	.	transcript_id "PMZ_0001869-RA.p1"; gene_id "MSTRG.1704";
scaf_00004	transdecoder	exon	12367645	12367730	.	+	.	transcript_id "PMZ_0001869-RA.p1"; gene_id "MSTRG.1704";
scaf_00004	transdecoder	exon	12369738	12369884	.	+	.	transcript_id "PMZ_0001869-RA.p1"; gene_id "MSTRG.1704";
scaf_00004	transdecoder	exon	12370645	12370795	.	+	.	transcript_id "PMZ_0001869-RA.p1"; gene_id "MSTRG.1704";
scaf_00004	transdecoder	exon	12370911	12371054	.	+	.	transcript_id "PMZ_0001869-RA.p1"; gene_id "MSTRG.1704";
scaf_00004	transdecoder	exon	12371217	12371906	.	+	.	transcript_id "PMZ_0001869-RA.p1"; gene_id "MSTRG.1704";
scaf_00004	transdecoder	exon	12373808	12373886	.	+	.	transcript_id "PMZ_0001869-RA.p1"; gene_id "MSTRG.1704";
scaf_00004	transdecoder	exon	12375028	12375118	.	+	.	transcript_id "PMZ_0001869-RA.p1"; gene_id "MSTRG.1704";
scaf_00004	transdecoder	exon	12375830	12375877	.	+	.	transcript_id "PMZ_0001869-RA.p1"; gene_id "MSTRG.1704";
scaf_00004	transdecoder	exon	12378073	12379067	.	+	.	transcript_id "PMZ_0001869-RA.p1"; gene_id "MSTRG.1704";
scaf_00004	transdecoder	CDS	12357469	12357588	.	+	0	transcript_id "PMZ_0001869-RA.p1"; gene_id "MSTRG.1704";
scaf_00004	transdecoder	CDS	12361523	12362456	.	+	0	transcript_id "PMZ_0001869-RA.p1"; gene_id "MSTRG.1704";
scaf_00004	transdecoder	CDS	12362715	12362803	.	+	2	transcript_id "PMZ_0001869-RA.p1"; gene_id "MSTRG.1704";
scaf_00004	transdecoder	CDS	12363980	12364117	.	+	0	transcript_id "PMZ_0001869-RA.p1"; gene_id "MSTRG.1704";
scaf_00004	transdecoder	CDS	12365094	12365223	.	+	0	transcript_id "PMZ_0001869-RA.p1"; gene_id "MSTRG.1704";
scaf_00004	transdecoder	CDS	12366447	12366578	.	+	2	transcript_id "PMZ_0001869-RA.p1"; gene_id "MSTRG.1704";
scaf_00004	transdecoder	CDS	12367645	12367730	.	+	2	transcript_id "PMZ_0001869-RA.p1"; gene_id "MSTRG.1704";
scaf_00004	transdecoder	CDS	12369738	12369884	.	+	0	transcript_id "PMZ_0001869-RA.p1"; gene_id "MSTRG.1704";
scaf_00004	transdecoder	CDS	12370645	12370795	.	+	0	transcript_id "PMZ_0001869-RA.p1"; gene_id "MSTRG.1704";
scaf_00004	transdecoder	CDS	12370911	12371054	.	+	2	transcript_id "PMZ_0001869-RA.p1"; gene_id "MSTRG.1704";
scaf_00004	transdecoder	CDS	12371217	12371906	.	+	2	transcript_id "PMZ_0001869-RA.p1"; gene_id "MSTRG.1704";
scaf_00004	transdecoder	CDS	12373808	12373886	.	+	2	transcript_id "PMZ_0001869-RA.p1"; gene_id "MSTRG.1704";
scaf_00004	transdecoder	CDS	12375028	12375118	.	+	1	transcript_id "PMZ_0001869-RA.p1"; gene_id "MSTRG.1704";
scaf_00004	transdecoder	CDS	12375830	12375877	.	+	0	transcript_id "PMZ_0001869-RA.p1"; gene_id "MSTRG.1704";
scaf_00004	transdecoder	CDS	12378073	12378261	.	+	0	transcript_id "PMZ_0001869-RA.p1"; gene_id "MSTRG.1704";
scaf_00004	transdecoder	exon	12393392	12394490	.	+	.	transcript_id "MSTRG.1701.2.p1"; gene_id "MSTRG.1701";
scaf_00004	transdecoder	exon	12395397	12395572	.	+	.	transcript_id "MSTRG.1701.2.p1"; gene_id "MSTRG.1701";
scaf_00004	transdecoder	exon	12396259	12396760	.	+	.	transcript_id "MSTRG.1701.2.p1"; gene_id "MSTRG.1701";
scaf_00004	transdecoder	exon	12404729	12405039	.	+	.	transcript_id "MSTRG.1701.2.p1"; gene_id "MSTRG.1701";
scaf_00004	transdecoder	exon	12411179	12411297	.	+	.	transcript_id "MSTRG.1701.2.p1"; gene_id "MSTRG.1701";
scaf_00004	transdecoder	exon	12412226	12412315	.	+	.	transcript_id "MSTRG.1701.2.p1"; gene_id "MSTRG.1701";
scaf_00004	transdecoder	exon	12412805	12412933	.	+	.	transcript_id "MSTRG.1701.2.p1"; gene_id "MSTRG.1701";
scaf_00004	transdecoder	exon	12415006	12415097	.	+	.	transcript_id "MSTRG.1701.2.p1"; gene_id "MSTRG.1701";
scaf_00004	transdecoder	exon	12418302	12418529	.	+	.	transcript_id "MSTRG.1701.2.p1"; gene_id "MSTRG.1701";
scaf_00004	transdecoder	exon	12419930	12419993	.	+	.	transcript_id "MSTRG.1701.2.p1"; gene_id "MSTRG.1701";
scaf_00004	transdecoder	exon	12422829	12422970	.	+	.	transcript_id "MSTRG.1701.2.p1"; gene_id "MSTRG.1701";
scaf_00004	transdecoder	exon	12423914	12424126	.	+	.	transcript_id "MSTRG.1701.2.p1"; gene_id "MSTRG.1701";
scaf_00004	transdecoder	exon	12425707	12425943	.	+	.	transcript_id "MSTRG.1701.2.p1"; gene_id "MSTRG.1701";
scaf_00004	transdecoder	exon	12431146	12431547	.	+	.	transcript_id "MSTRG.1701.2.p1"; gene_id "MSTRG.1701";
scaf_00004	transdecoder	exon	12432473	12432608	.	+	.	transcript_id "MSTRG.1701.2.p1"; gene_id "MSTRG.1701";
scaf_00004	transdecoder	exon	12433093	12433331	.	+	.	transcript_id "MSTRG.1701.2.p1"; gene_id "MSTRG.1701";
scaf_00004	transdecoder	exon	12436908	12437081	.	+	.	transcript_id "MSTRG.1701.2.p1"; gene_id "MSTRG.1701";
scaf_00004	transdecoder	exon	12442606	12442963	.	+	.	transcript_id "MSTRG.1701.2.p1"; gene_id "MSTRG.1701";
scaf_00004	transdecoder	exon	12449249	12449512	.	+	.	transcript_id "MSTRG.1701.2.p1"; gene_id "MSTRG.1701";
scaf_00004	transdecoder	exon	12452276	12452509	.	+	.	transcript_id "MSTRG.1701.2.p1"; gene_id "MSTRG.1701";
scaf_00004	transdecoder	exon	12459577	12459697	.	+	.	transcript_id "MSTRG.1701.2.p1"; gene_id "MSTRG.1701";
scaf_00004	transdecoder	exon	12462643	12462797	.	+	.	transcript_id "MSTRG.1701.2.p1"; gene_id "MSTRG.1701";
scaf_00004	transdecoder	exon	12465341	12465514	.	+	.	transcript_id "MSTRG.1701.2.p1"; gene_id "MSTRG.1701";
scaf_00004	transdecoder	exon	12471157	12471279	.	+	.	transcript_id "MSTRG.1701.2.p1"; gene_id "MSTRG.1701";
scaf_00004	transdecoder	exon	12474142	12474424	.	+	.	transcript_id "MSTRG.1701.2.p1"; gene_id "MSTRG.1701";
scaf_00004	transdecoder	exon	12475561	12475614	.	+	.	transcript_id "MSTRG.1701.2.p1"; gene_id "MSTRG.1701";
scaf_00004	transdecoder	exon	12476803	12476940	.	+	.	transcript_id "MSTRG.1701.2.p1"; gene_id "MSTRG.1701";
scaf_00004	transdecoder	exon	12478285	12478389	.	+	.	transcript_id "MSTRG.1701.2.p1"; gene_id "MSTRG.1701";
scaf_00004	transdecoder	exon	12479556	12479826	.	+	.	transcript_id "MSTRG.1701.2.p1"; gene_id "MSTRG.1701";
scaf_00004	transdecoder	exon	12482037	12488692	.	+	.	transcript_id "MSTRG.1701.2.p1"; gene_id "MSTRG.1701";
scaf_00004	transdecoder	CDS	12404782	12405039	.	+	0	transcript_id "MSTRG.1701.2.p1"; gene_id "MSTRG.1701";
scaf_00004	transdecoder	CDS	12411179	12411297	.	+	0	transcript_id "MSTRG.1701.2.p1"; gene_id "MSTRG.1701";
scaf_00004	transdecoder	CDS	12412226	12412315	.	+	1	transcript_id "MSTRG.1701.2.p1"; gene_id "MSTRG.1701";
scaf_00004	transdecoder	CDS	12412805	12412933	.	+	1	transcript_id "MSTRG.1701.2.p1"; gene_id "MSTRG.1701";
scaf_00004	transdecoder	CDS	12415006	12415097	.	+	1	transcript_id "MSTRG.1701.2.p1"; gene_id "MSTRG.1701";
scaf_00004	transdecoder	CDS	12418302	12418529	.	+	2	transcript_id "MSTRG.1701.2.p1"; gene_id "MSTRG.1701";
scaf_00004	transdecoder	CDS	12419930	12419993	.	+	2	transcript_id "MSTRG.1701.2.p1"; gene_id "MSTRG.1701";
scaf_00004	transdecoder	CDS	12422829	12422970	.	+	1	transcript_id "MSTRG.1701.2.p1"; gene_id "MSTRG.1701";
scaf_00004	transdecoder	CDS	12423914	12424126	.	+	0	transcript_id "MSTRG.1701.2.p1"; gene_id "MSTRG.1701";
scaf_00004	transdecoder	CDS	12425707	12425943	.	+	0	transcript_id "MSTRG.1701.2.p1"; gene_id "MSTRG.1701";
scaf_00004	transdecoder	CDS	12431146	12431547	.	+	0	transcript_id "MSTRG.1701.2.p1"; gene_id "MSTRG.1701";
scaf_00004	transdecoder	CDS	12432473	12432608	.	+	0	transcript_id "MSTRG.1701.2.p1"; gene_id "MSTRG.1701";
scaf_00004	transdecoder	CDS	12433093	12433331	.	+	2	transcript_id "MSTRG.1701.2.p1"; gene_id "MSTRG.1701";
scaf_00004	transdecoder	CDS	12436908	12437081	.	+	0	transcript_id "MSTRG.1701.2.p1"; gene_id "MSTRG.1701";
scaf_00004	transdecoder	CDS	12442606	12442963	.	+	0	transcript_id "MSTRG.1701.2.p1"; gene_id "MSTRG.1701";
scaf_00004	transdecoder	CDS	12449249	12449325	.	+	2	transcript_id "MSTRG.1701.2.p1"; gene_id "MSTRG.1701";
scaf_00004	transdecoder	exon	12394035	12395572	.	+	.	transcript_id "MSTRG.1701.3.p1"; gene_id "MSTRG.1701";
scaf_00004	transdecoder	exon	12396259	12396760	.	+	.	transcript_id "MSTRG.1701.3.p1"; gene_id "MSTRG.1701";
scaf_00004	transdecoder	exon	12404729	12405039	.	+	.	transcript_id "MSTRG.1701.3.p1"; gene_id "MSTRG.1701";
scaf_00004	transdecoder	exon	12411179	12411297	.	+	.	transcript_id "MSTRG.1701.3.p1"; gene_id "MSTRG.1701";
scaf_00004	transdecoder	exon	12412226	12412315	.	+	.	transcript_id "MSTRG.1701.3.p1"; gene_id "MSTRG.1701";
scaf_00004	transdecoder	exon	12412805	12412933	.	+	.	transcript_id "MSTRG.1701.3.p1"; gene_id "MSTRG.1701";
scaf_00004	transdecoder	exon	12415006	12415097	.	+	.	transcript_id "MSTRG.1701.3.p1"; gene_id "MSTRG.1701";
scaf_00004	transdecoder	exon	12418302	12418529	.	+	.	transcript_id "MSTRG.1701.3.p1"; gene_id "MSTRG.1701";
scaf_00004	transdecoder	exon	12419930	12419993	.	+	.	transcript_id "MSTRG.1701.3.p1"; gene_id "MSTRG.1701";
scaf_00004	transdecoder	exon	12422829	12422970	.	+	.	transcript_id "MSTRG.1701.3.p1"; gene_id "MSTRG.1701";
scaf_00004	transdecoder	exon	12423914	12424126	.	+	.	transcript_id "MSTRG.1701.3.p1"; gene_id "MSTRG.1701";
scaf_00004	transdecoder	exon	12425707	12425943	.	+	.	transcript_id "MSTRG.1701.3.p1"; gene_id "MSTRG.1701";
scaf_00004	transdecoder	exon	12431146	12431547	.	+	.	transcript_id "MSTRG.1701.3.p1"; gene_id "MSTRG.1701";
scaf_00004	transdecoder	exon	12432473	12432608	.	+	.	transcript_id "MSTRG.1701.3.p1"; gene_id "MSTRG.1701";
scaf_00004	transdecoder	exon	12433093	12433331	.	+	.	transcript_id "MSTRG.1701.3.p1"; gene_id "MSTRG.1701";
scaf_00004	transdecoder	exon	12436908	12437081	.	+	.	transcript_id "MSTRG.1701.3.p1"; gene_id "MSTRG.1701";
scaf_00004	transdecoder	exon	12442606	12442963	.	+	.	transcript_id "MSTRG.1701.3.p1"; gene_id "MSTRG.1701";
scaf_00004	transdecoder	exon	12449249	12449512	.	+	.	transcript_id "MSTRG.1701.3.p1"; gene_id "MSTRG.1701";
scaf_00004	transdecoder	exon	12452276	12452509	.	+	.	transcript_id "MSTRG.1701.3.p1"; gene_id "MSTRG.1701";
scaf_00004	transdecoder	exon	12459577	12459697	.	+	.	transcript_id "MSTRG.1701.3.p1"; gene_id "MSTRG.1701";
scaf_00004	transdecoder	exon	12462643	12462797	.	+	.	transcript_id "MSTRG.1701.3.p1"; gene_id "MSTRG.1701";
scaf_00004	transdecoder	exon	12465341	12465514	.	+	.	transcript_id "MSTRG.1701.3.p1"; gene_id "MSTRG.1701";
scaf_00004	transdecoder	exon	12470724	12470846	.	+	.	transcript_id "MSTRG.1701.3.p1"; gene_id "MSTRG.1701";
scaf_00004	transdecoder	exon	12474142	12474424	.	+	.	transcript_id "MSTRG.1701.3.p1"; gene_id "MSTRG.1701";
scaf_00004	transdecoder	exon	12475561	12475614	.	+	.	transcript_id "MSTRG.1701.3.p1"; gene_id "MSTRG.1701";
scaf_00004	transdecoder	exon	12476803	12476940	.	+	.	transcript_id "MSTRG.1701.3.p1"; gene_id "MSTRG.1701";
scaf_00004	transdecoder	exon	12478285	12478389	.	+	.	transcript_id "MSTRG.1701.3.p1"; gene_id "MSTRG.1701";
scaf_00004	transdecoder	exon	12479556	12479826	.	+	.	transcript_id "MSTRG.1701.3.p1"; gene_id "MSTRG.1701";
scaf_00004	transdecoder	exon	12482037	12487123	.	+	.	transcript_id "MSTRG.1701.3.p1"; gene_id "MSTRG.1701";
scaf_00004	transdecoder	CDS	12404782	12405039	.	+	0	transcript_id "MSTRG.1701.3.p1"; gene_id "MSTRG.1701";
scaf_00004	transdecoder	CDS	12411179	12411297	.	+	0	transcript_id "MSTRG.1701.3.p1"; gene_id "MSTRG.1701";
scaf_00004	transdecoder	CDS	12412226	12412315	.	+	1	transcript_id "MSTRG.1701.3.p1"; gene_id "MSTRG.1701";
scaf_00004	transdecoder	CDS	12412805	12412933	.	+	1	transcript_id "MSTRG.1701.3.p1"; gene_id "MSTRG.1701";
scaf_00004	transdecoder	CDS	12415006	12415097	.	+	1	transcript_id "MSTRG.1701.3.p1"; gene_id "MSTRG.1701";
scaf_00004	transdecoder	CDS	12418302	12418529	.	+	2	transcript_id "MSTRG.1701.3.p1"; gene_id "MSTRG.1701";
scaf_00004	transdecoder	CDS	12419930	12419993	.	+	2	transcript_id "MSTRG.1701.3.p1"; gene_id "MSTRG.1701";
scaf_00004	transdecoder	CDS	12422829	12422970	.	+	1	transcript_id "MSTRG.1701.3.p1"; gene_id "MSTRG.1701";
scaf_00004	transdecoder	CDS	12423914	12424126	.	+	0	transcript_id "MSTRG.1701.3.p1"; gene_id "MSTRG.1701";
scaf_00004	transdecoder	CDS	12425707	12425943	.	+	0	transcript_id "MSTRG.1701.3.p1"; gene_id "MSTRG.1701";
scaf_00004	transdecoder	CDS	12431146	12431547	.	+	0	transcript_id "MSTRG.1701.3.p1"; gene_id "MSTRG.1701";
scaf_00004	transdecoder	CDS	12432473	12432608	.	+	0	transcript_id "MSTRG.1701.3.p1"; gene_id "MSTRG.1701";
scaf_00004	transdecoder	CDS	12433093	12433331	.	+	2	transcript_id "MSTRG.1701.3.p1"; gene_id "MSTRG.1701";
scaf_00004	transdecoder	CDS	12436908	12437081	.	+	0	transcript_id "MSTRG.1701.3.p1"; gene_id "MSTRG.1701";
scaf_00004	transdecoder	CDS	12442606	12442963	.	+	0	transcript_id "MSTRG.1701.3.p1"; gene_id "MSTRG.1701";
scaf_00004	transdecoder	CDS	12449249	12449325	.	+	2	transcript_id "MSTRG.1701.3.p1"; gene_id "MSTRG.1701";
scaf_00004	transdecoder	exon	12399253	12399509	.	+	.	transcript_id "MSTRG.1701.4.p1"; gene_id "MSTRG.1701";
scaf_00004	transdecoder	exon	12404729	12405039	.	+	.	transcript_id "MSTRG.1701.4.p1"; gene_id "MSTRG.1701";
scaf_00004	transdecoder	exon	12411179	12411297	.	+	.	transcript_id "MSTRG.1701.4.p1"; gene_id "MSTRG.1701";
scaf_00004	transdecoder	exon	12412226	12412315	.	+	.	transcript_id "MSTRG.1701.4.p1"; gene_id "MSTRG.1701";
scaf_00004	transdecoder	exon	12412805	12412933	.	+	.	transcript_id "MSTRG.1701.4.p1"; gene_id "MSTRG.1701";
scaf_00004	transdecoder	exon	12415006	12415097	.	+	.	transcript_id "MSTRG.1701.4.p1"; gene_id "MSTRG.1701";
scaf_00004	transdecoder	exon	12418302	12418529	.	+	.	transcript_id "MSTRG.1701.4.p1"; gene_id "MSTRG.1701";
scaf_00004	transdecoder	exon	12419930	12419993	.	+	.	transcript_id "MSTRG.1701.4.p1"; gene_id "MSTRG.1701";
scaf_00004	transdecoder	exon	12422829	12422970	.	+	.	transcript_id "MSTRG.1701.4.p1"; gene_id "MSTRG.1701";
scaf_00004	transdecoder	exon	12423914	12424126	.	+	.	transcript_id "MSTRG.1701.4.p1"; gene_id "MSTRG.1701";
scaf_00004	transdecoder	exon	12425707	12425943	.	+	.	transcript_id "MSTRG.1701.4.p1"; gene_id "MSTRG.1701";
scaf_00004	transdecoder	exon	12431146	12431547	.	+	.	transcript_id "MSTRG.1701.4.p1"; gene_id "MSTRG.1701";
scaf_00004	transdecoder	exon	12432473	12432608	.	+	.	transcript_id "MSTRG.1701.4.p1"; gene_id "MSTRG.1701";
scaf_00004	transdecoder	exon	12433093	12433331	.	+	.	transcript_id "MSTRG.1701.4.p1"; gene_id "MSTRG.1701";
scaf_00004	transdecoder	exon	12436908	12437081	.	+	.	transcript_id "MSTRG.1701.4.p1"; gene_id "MSTRG.1701";
scaf_00004	transdecoder	exon	12442606	12442963	.	+	.	transcript_id "MSTRG.1701.4.p1"; gene_id "MSTRG.1701";
scaf_00004	transdecoder	exon	12449249	12449512	.	+	.	transcript_id "MSTRG.1701.4.p1"; gene_id "MSTRG.1701";
scaf_00004	transdecoder	exon	12452276	12452509	.	+	.	transcript_id "MSTRG.1701.4.p1"; gene_id "MSTRG.1701";
scaf_00004	transdecoder	exon	12459577	12459697	.	+	.	transcript_id "MSTRG.1701.4.p1"; gene_id "MSTRG.1701";
scaf_00004	transdecoder	exon	12462643	12462797	.	+	.	transcript_id "MSTRG.1701.4.p1"; gene_id "MSTRG.1701";
scaf_00004	transdecoder	exon	12465341	12465514	.	+	.	transcript_id "MSTRG.1701.4.p1"; gene_id "MSTRG.1701";
scaf_00004	transdecoder	exon	12471157	12471279	.	+	.	transcript_id "MSTRG.1701.4.p1"; gene_id "MSTRG.1701";
scaf_00004	transdecoder	exon	12474142	12474424	.	+	.	transcript_id "MSTRG.1701.4.p1"; gene_id "MSTRG.1701";
scaf_00004	transdecoder	exon	12475561	12475614	.	+	.	transcript_id "MSTRG.1701.4.p1"; gene_id "MSTRG.1701";
scaf_00004	transdecoder	exon	12476803	12476940	.	+	.	transcript_id "MSTRG.1701.4.p1"; gene_id "MSTRG.1701";
scaf_00004	transdecoder	exon	12478285	12478389	.	+	.	transcript_id "MSTRG.1701.4.p1"; gene_id "MSTRG.1701";
scaf_00004	transdecoder	exon	12479556	12479826	.	+	.	transcript_id "MSTRG.1701.4.p1"; gene_id "MSTRG.1701";
scaf_00004	transdecoder	exon	12482037	12487113	.	+	.	transcript_id "MSTRG.1701.4.p1"; gene_id "MSTRG.1701";
scaf_00004	transdecoder	CDS	12404782	12405039	.	+	0	transcript_id "MSTRG.1701.4.p1"; gene_id "MSTRG.1701";
scaf_00004	transdecoder	CDS	12411179	12411297	.	+	0	transcript_id "MSTRG.1701.4.p1"; gene_id "MSTRG.1701";
scaf_00004	transdecoder	CDS	12412226	12412315	.	+	1	transcript_id "MSTRG.1701.4.p1"; gene_id "MSTRG.1701";
scaf_00004	transdecoder	CDS	12412805	12412933	.	+	1	transcript_id "MSTRG.1701.4.p1"; gene_id "MSTRG.1701";
scaf_00004	transdecoder	CDS	12415006	12415097	.	+	1	transcript_id "MSTRG.1701.4.p1"; gene_id "MSTRG.1701";
scaf_00004	transdecoder	CDS	12418302	12418529	.	+	2	transcript_id "MSTRG.1701.4.p1"; gene_id "MSTRG.1701";
scaf_00004	transdecoder	CDS	12419930	12419993	.	+	2	transcript_id "MSTRG.1701.4.p1"; gene_id "MSTRG.1701";
scaf_00004	transdecoder	CDS	12422829	12422970	.	+	1	transcript_id "MSTRG.1701.4.p1"; gene_id "MSTRG.1701";
scaf_00004	transdecoder	CDS	12423914	12424126	.	+	0	transcript_id "MSTRG.1701.4.p1"; gene_id "MSTRG.1701";
scaf_00004	transdecoder	CDS	12425707	12425943	.	+	0	transcript_id "MSTRG.1701.4.p1"; gene_id "MSTRG.1701";
scaf_00004	transdecoder	CDS	12431146	12431547	.	+	0	transcript_id "MSTRG.1701.4.p1"; gene_id "MSTRG.1701";
scaf_00004	transdecoder	CDS	12432473	12432608	.	+	0	transcript_id "MSTRG.1701.4.p1"; gene_id "MSTRG.1701";
scaf_00004	transdecoder	CDS	12433093	12433331	.	+	2	transcript_id "MSTRG.1701.4.p1"; gene_id "MSTRG.1701";
scaf_00004	transdecoder	CDS	12436908	12437081	.	+	0	transcript_id "MSTRG.1701.4.p1"; gene_id "MSTRG.1701";
scaf_00004	transdecoder	CDS	12442606	12442963	.	+	0	transcript_id "MSTRG.1701.4.p1"; gene_id "MSTRG.1701";
scaf_00004	transdecoder	CDS	12449249	12449325	.	+	2	transcript_id "MSTRG.1701.4.p1"; gene_id "MSTRG.1701";
scaf_00004	transdecoder	exon	12404782	12404987	.	+	.	transcript_id "PMZ_0026115-RA.p1"; gene_id "MSTRG.1701";
scaf_00004	transdecoder	exon	12412235	12412315	.	+	.	transcript_id "PMZ_0026115-RA.p1"; gene_id "MSTRG.1701";
scaf_00004	transdecoder	exon	12412805	12412933	.	+	.	transcript_id "PMZ_0026115-RA.p1"; gene_id "MSTRG.1701";
scaf_00004	transdecoder	exon	12415006	12415097	.	+	.	transcript_id "PMZ_0026115-RA.p1"; gene_id "MSTRG.1701";
scaf_00004	transdecoder	exon	12418302	12418560	.	+	.	transcript_id "PMZ_0026115-RA.p1"; gene_id "MSTRG.1701";
scaf_00004	transdecoder	exon	12422829	12422970	.	+	.	transcript_id "PMZ_0026115-RA.p1"; gene_id "MSTRG.1701";
scaf_00004	transdecoder	exon	12423914	12424126	.	+	.	transcript_id "PMZ_0026115-RA.p1"; gene_id "MSTRG.1701";
scaf_00004	transdecoder	exon	12425707	12425943	.	+	.	transcript_id "PMZ_0026115-RA.p1"; gene_id "MSTRG.1701";
scaf_00004	transdecoder	exon	12431146	12431547	.	+	.	transcript_id "PMZ_0026115-RA.p1"; gene_id "MSTRG.1701";
scaf_00004	transdecoder	exon	12432473	12432608	.	+	.	transcript_id "PMZ_0026115-RA.p1"; gene_id "MSTRG.1701";
scaf_00004	transdecoder	exon	12433093	12433331	.	+	.	transcript_id "PMZ_0026115-RA.p1"; gene_id "MSTRG.1701";
scaf_00004	transdecoder	exon	12436908	12437045	.	+	.	transcript_id "PMZ_0026115-RA.p1"; gene_id "MSTRG.1701";
scaf_00004	transdecoder	exon	12442606	12442674	.	+	.	transcript_id "PMZ_0026115-RA.p1"; gene_id "MSTRG.1701";
scaf_00004	transdecoder	exon	12442748	12442900	.	+	.	transcript_id "PMZ_0026115-RA.p1"; gene_id "MSTRG.1701";
scaf_00004	transdecoder	exon	12449132	12449512	.	+	.	transcript_id "PMZ_0026115-RA.p1"; gene_id "MSTRG.1701";
scaf_00004	transdecoder	exon	12452345	12452509	.	+	.	transcript_id "PMZ_0026115-RA.p1"; gene_id "MSTRG.1701";
scaf_00004	transdecoder	exon	12457471	12457716	.	+	.	transcript_id "PMZ_0026115-RA.p1"; gene_id "MSTRG.1701";
scaf_00004	transdecoder	exon	12459577	12459703	.	+	.	transcript_id "PMZ_0026115-RA.p1"; gene_id "MSTRG.1701";
scaf_00004	transdecoder	exon	12462643	12462797	.	+	.	transcript_id "PMZ_0026115-RA.p1"; gene_id "MSTRG.1701";
scaf_00004	transdecoder	exon	12465341	12465514	.	+	.	transcript_id "PMZ_0026115-RA.p1"; gene_id "MSTRG.1701";
scaf_00004	transdecoder	exon	12471157	12471215	.	+	.	transcript_id "PMZ_0026115-RA.p1"; gene_id "MSTRG.1701";
scaf_00004	transdecoder	exon	12472665	12472756	.	+	.	transcript_id "PMZ_0026115-RA.p1"; gene_id "MSTRG.1701";
scaf_00004	transdecoder	exon	12474225	12474424	.	+	.	transcript_id "PMZ_0026115-RA.p1"; gene_id "MSTRG.1701";
scaf_00004	transdecoder	exon	12475561	12475614	.	+	.	transcript_id "PMZ_0026115-RA.p1"; gene_id "MSTRG.1701";
scaf_00004	transdecoder	exon	12478297	12478389	.	+	.	transcript_id "PMZ_0026115-RA.p1"; gene_id "MSTRG.1701";
scaf_00004	transdecoder	exon	12479595	12479826	.	+	.	transcript_id "PMZ_0026115-RA.p1"; gene_id "MSTRG.1701";
scaf_00004	transdecoder	exon	12482037	12484762	.	+	.	transcript_id "PMZ_0026115-RA.p1"; gene_id "MSTRG.1701";
scaf_00004	transdecoder	CDS	12404782	12404987	.	+	0	transcript_id "PMZ_0026115-RA.p1"; gene_id "MSTRG.1701";
scaf_00004	transdecoder	CDS	12412235	12412315	.	+	1	transcript_id "PMZ_0026115-RA.p1"; gene_id "MSTRG.1701";
scaf_00004	transdecoder	CDS	12412805	12412933	.	+	1	transcript_id "PMZ_0026115-RA.p1"; gene_id "MSTRG.1701";
scaf_00004	transdecoder	CDS	12415006	12415097	.	+	1	transcript_id "PMZ_0026115-RA.p1"; gene_id "MSTRG.1701";
scaf_00004	transdecoder	CDS	12418302	12418560	.	+	2	transcript_id "PMZ_0026115-RA.p1"; gene_id "MSTRG.1701";
scaf_00004	transdecoder	CDS	12422829	12422970	.	+	1	transcript_id "PMZ_0026115-RA.p1"; gene_id "MSTRG.1701";
scaf_00004	transdecoder	CDS	12423914	12424126	.	+	0	transcript_id "PMZ_0026115-RA.p1"; gene_id "MSTRG.1701";
scaf_00004	transdecoder	CDS	12425707	12425943	.	+	0	transcript_id "PMZ_0026115-RA.p1"; gene_id "MSTRG.1701";
scaf_00004	transdecoder	CDS	12431146	12431547	.	+	0	transcript_id "PMZ_0026115-RA.p1"; gene_id "MSTRG.1701";
scaf_00004	transdecoder	CDS	12432473	12432608	.	+	0	transcript_id "PMZ_0026115-RA.p1"; gene_id "MSTRG.1701";
scaf_00004	transdecoder	CDS	12433093	12433331	.	+	2	transcript_id "PMZ_0026115-RA.p1"; gene_id "MSTRG.1701";
scaf_00004	transdecoder	CDS	12436908	12437045	.	+	0	transcript_id "PMZ_0026115-RA.p1"; gene_id "MSTRG.1701";
scaf_00004	transdecoder	CDS	12442606	12442674	.	+	0	transcript_id "PMZ_0026115-RA.p1"; gene_id "MSTRG.1701";
scaf_00004	transdecoder	CDS	12442748	12442900	.	+	0	transcript_id "PMZ_0026115-RA.p1"; gene_id "MSTRG.1701";
scaf_00004	transdecoder	CDS	12449132	12449512	.	+	0	transcript_id "PMZ_0026115-RA.p1"; gene_id "MSTRG.1701";
scaf_00004	transdecoder	CDS	12452345	12452509	.	+	0	transcript_id "PMZ_0026115-RA.p1"; gene_id "MSTRG.1701";
scaf_00004	transdecoder	CDS	12457471	12457716	.	+	0	transcript_id "PMZ_0026115-RA.p1"; gene_id "MSTRG.1701";
scaf_00004	transdecoder	CDS	12459577	12459703	.	+	0	transcript_id "PMZ_0026115-RA.p1"; gene_id "MSTRG.1701";
scaf_00004	transdecoder	CDS	12462643	12462797	.	+	2	transcript_id "PMZ_0026115-RA.p1"; gene_id "MSTRG.1701";
scaf_00004	transdecoder	CDS	12465341	12465514	.	+	0	transcript_id "PMZ_0026115-RA.p1"; gene_id "MSTRG.1701";
scaf_00004	transdecoder	CDS	12471157	12471215	.	+	0	transcript_id "PMZ_0026115-RA.p1"; gene_id "MSTRG.1701";
scaf_00004	transdecoder	CDS	12472665	12472756	.	+	1	transcript_id "PMZ_0026115-RA.p1"; gene_id "MSTRG.1701";
scaf_00004	transdecoder	CDS	12474225	12474424	.	+	2	transcript_id "PMZ_0026115-RA.p1"; gene_id "MSTRG.1701";
scaf_00004	transdecoder	CDS	12475561	12475614	.	+	0	transcript_id "PMZ_0026115-RA.p1"; gene_id "MSTRG.1701";
scaf_00004	transdecoder	CDS	12478297	12478389	.	+	0	transcript_id "PMZ_0026115-RA.p1"; gene_id "MSTRG.1701";
scaf_00004	transdecoder	CDS	12479595	12479826	.	+	0	transcript_id "PMZ_0026115-RA.p1"; gene_id "MSTRG.1701";
scaf_00004	transdecoder	CDS	12482037	12483259	.	+	2	transcript_id "PMZ_0026115-RA.p1"; gene_id "MSTRG.1701";
scaf_00004	transdecoder	exon	12513737	12514330	.	+	.	transcript_id "PMZ_0001875-RA.p1"; gene_id "MSTRG.1700";
scaf_00004	transdecoder	exon	12514775	12514853	.	+	.	transcript_id "PMZ_0001875-RA.p1"; gene_id "MSTRG.1700";
scaf_00004	transdecoder	exon	12524070	12524205	.	+	.	transcript_id "PMZ_0001875-RA.p1"; gene_id "MSTRG.1700";
scaf_00004	transdecoder	exon	12526913	12527054	.	+	.	transcript_id "PMZ_0001875-RA.p1"; gene_id "MSTRG.1700";
scaf_00004	transdecoder	exon	12528068	12528142	.	+	.	transcript_id "PMZ_0001875-RA.p1"; gene_id "MSTRG.1700";
scaf_00004	transdecoder	exon	12528597	12528731	.	+	.	transcript_id "PMZ_0001875-RA.p1"; gene_id "MSTRG.1700";
scaf_00004	transdecoder	exon	12530579	12530644	.	+	.	transcript_id "PMZ_0001875-RA.p1"; gene_id "MSTRG.1700";
scaf_00004	transdecoder	exon	12531263	12531369	.	+	.	transcript_id "PMZ_0001875-RA.p1"; gene_id "MSTRG.1700";
scaf_00004	transdecoder	exon	12532190	12532269	.	+	.	transcript_id "PMZ_0001875-RA.p1"; gene_id "MSTRG.1700";
scaf_00004	transdecoder	exon	12533076	12533146	.	+	.	transcript_id "PMZ_0001875-RA.p1"; gene_id "MSTRG.1700";
scaf_00004	transdecoder	exon	12533804	12533965	.	+	.	transcript_id "PMZ_0001875-RA.p1"; gene_id "MSTRG.1700";
scaf_00004	transdecoder	exon	12536749	12536861	.	+	.	transcript_id "PMZ_0001875-RA.p1"; gene_id "MSTRG.1700";
scaf_00004	transdecoder	exon	12539933	12540892	.	+	.	transcript_id "PMZ_0001875-RA.p1"; gene_id "MSTRG.1700";
scaf_00004	transdecoder	CDS	12524155	12524205	.	+	0	transcript_id "PMZ_0001875-RA.p1"; gene_id "MSTRG.1700";
scaf_00004	transdecoder	CDS	12526913	12527054	.	+	0	transcript_id "PMZ_0001875-RA.p1"; gene_id "MSTRG.1700";
scaf_00004	transdecoder	CDS	12528068	12528142	.	+	2	transcript_id "PMZ_0001875-RA.p1"; gene_id "MSTRG.1700";
scaf_00004	transdecoder	CDS	12528597	12528731	.	+	2	transcript_id "PMZ_0001875-RA.p1"; gene_id "MSTRG.1700";
scaf_00004	transdecoder	CDS	12530579	12530644	.	+	2	transcript_id "PMZ_0001875-RA.p1"; gene_id "MSTRG.1700";
scaf_00004	transdecoder	CDS	12531263	12531369	.	+	2	transcript_id "PMZ_0001875-RA.p1"; gene_id "MSTRG.1700";
scaf_00004	transdecoder	CDS	12532190	12532269	.	+	0	transcript_id "PMZ_0001875-RA.p1"; gene_id "MSTRG.1700";
scaf_00004	transdecoder	CDS	12533076	12533146	.	+	1	transcript_id "PMZ_0001875-RA.p1"; gene_id "MSTRG.1700";
scaf_00004	transdecoder	CDS	12533804	12533965	.	+	2	transcript_id "PMZ_0001875-RA.p1"; gene_id "MSTRG.1700";
scaf_00004	transdecoder	CDS	12536749	12536861	.	+	2	transcript_id "PMZ_0001875-RA.p1"; gene_id "MSTRG.1700";
scaf_00004	transdecoder	CDS	12539933	12540211	.	+	0	transcript_id "PMZ_0001875-RA.p1"; gene_id "MSTRG.1700";
scaf_00004	transdecoder	exon	12513809	12514330	.	+	.	transcript_id "MSTRG.1700.2.p1"; gene_id "MSTRG.1700";
scaf_00004	transdecoder	exon	12514775	12514853	.	+	.	transcript_id "MSTRG.1700.2.p1"; gene_id "MSTRG.1700";
scaf_00004	transdecoder	exon	12524070	12524205	.	+	.	transcript_id "MSTRG.1700.2.p1"; gene_id "MSTRG.1700";
scaf_00004	transdecoder	exon	12526913	12527054	.	+	.	transcript_id "MSTRG.1700.2.p1"; gene_id "MSTRG.1700";
scaf_00004	transdecoder	exon	12528068	12528142	.	+	.	transcript_id "MSTRG.1700.2.p1"; gene_id "MSTRG.1700";
scaf_00004	transdecoder	exon	12528597	12528731	.	+	.	transcript_id "MSTRG.1700.2.p1"; gene_id "MSTRG.1700";
scaf_00004	transdecoder	exon	12530579	12530644	.	+	.	transcript_id "MSTRG.1700.2.p1"; gene_id "MSTRG.1700";
scaf_00004	transdecoder	exon	12531263	12531369	.	+	.	transcript_id "MSTRG.1700.2.p1"; gene_id "MSTRG.1700";
scaf_00004	transdecoder	exon	12532190	12532269	.	+	.	transcript_id "MSTRG.1700.2.p1"; gene_id "MSTRG.1700";
scaf_00004	transdecoder	exon	12533076	12533146	.	+	.	transcript_id "MSTRG.1700.2.p1"; gene_id "MSTRG.1700";
scaf_00004	transdecoder	exon	12533804	12533965	.	+	.	transcript_id "MSTRG.1700.2.p1"; gene_id "MSTRG.1700";
scaf_00004	transdecoder	exon	12536749	12536861	.	+	.	transcript_id "MSTRG.1700.2.p1"; gene_id "MSTRG.1700";
scaf_00004	transdecoder	exon	12538895	12539029	.	+	.	transcript_id "MSTRG.1700.2.p1"; gene_id "MSTRG.1700";
scaf_00004	transdecoder	exon	12539933	12540906	.	+	.	transcript_id "MSTRG.1700.2.p1"; gene_id "MSTRG.1700";
scaf_00004	transdecoder	CDS	12524155	12524205	.	+	0	transcript_id "MSTRG.1700.2.p1"; gene_id "MSTRG.1700";
scaf_00004	transdecoder	CDS	12526913	12527054	.	+	0	transcript_id "MSTRG.1700.2.p1"; gene_id "MSTRG.1700";
scaf_00004	transdecoder	CDS	12528068	12528142	.	+	2	transcript_id "MSTRG.1700.2.p1"; gene_id "MSTRG.1700";
scaf_00004	transdecoder	CDS	12528597	12528731	.	+	2	transcript_id "MSTRG.1700.2.p1"; gene_id "MSTRG.1700";
scaf_00004	transdecoder	CDS	12530579	12530644	.	+	2	transcript_id "MSTRG.1700.2.p1"; gene_id "MSTRG.1700";
scaf_00004	transdecoder	CDS	12531263	12531369	.	+	2	transcript_id "MSTRG.1700.2.p1"; gene_id "MSTRG.1700";
scaf_00004	transdecoder	CDS	12532190	12532269	.	+	0	transcript_id "MSTRG.1700.2.p1"; gene_id "MSTRG.1700";
scaf_00004	transdecoder	CDS	12533076	12533146	.	+	1	transcript_id "MSTRG.1700.2.p1"; gene_id "MSTRG.1700";
scaf_00004	transdecoder	CDS	12533804	12533965	.	+	2	transcript_id "MSTRG.1700.2.p1"; gene_id "MSTRG.1700";
scaf_00004	transdecoder	CDS	12536749	12536861	.	+	2	transcript_id "MSTRG.1700.2.p1"; gene_id "MSTRG.1700";
scaf_00004	transdecoder	CDS	12538895	12539029	.	+	0	transcript_id "MSTRG.1700.2.p1"; gene_id "MSTRG.1700";
scaf_00004	transdecoder	CDS	12539933	12540211	.	+	0	transcript_id "MSTRG.1700.2.p1"; gene_id "MSTRG.1700";
scaf_00004	transdecoder	exon	12513809	12514330	.	+	.	transcript_id "MSTRG.1700.3.p1"; gene_id "MSTRG.1700";
scaf_00004	transdecoder	exon	12514775	12514853	.	+	.	transcript_id "MSTRG.1700.3.p1"; gene_id "MSTRG.1700";
scaf_00004	transdecoder	exon	12524112	12524205	.	+	.	transcript_id "MSTRG.1700.3.p1"; gene_id "MSTRG.1700";
scaf_00004	transdecoder	exon	12526913	12527054	.	+	.	transcript_id "MSTRG.1700.3.p1"; gene_id "MSTRG.1700";
scaf_00004	transdecoder	exon	12528068	12528142	.	+	.	transcript_id "MSTRG.1700.3.p1"; gene_id "MSTRG.1700";
scaf_00004	transdecoder	exon	12528597	12528731	.	+	.	transcript_id "MSTRG.1700.3.p1"; gene_id "MSTRG.1700";
scaf_00004	transdecoder	exon	12530579	12530644	.	+	.	transcript_id "MSTRG.1700.3.p1"; gene_id "MSTRG.1700";
scaf_00004	transdecoder	exon	12531263	12531369	.	+	.	transcript_id "MSTRG.1700.3.p1"; gene_id "MSTRG.1700";
scaf_00004	transdecoder	exon	12532190	12532269	.	+	.	transcript_id "MSTRG.1700.3.p1"; gene_id "MSTRG.1700";
scaf_00004	transdecoder	exon	12533076	12533146	.	+	.	transcript_id "MSTRG.1700.3.p1"; gene_id "MSTRG.1700";
scaf_00004	transdecoder	exon	12533804	12533965	.	+	.	transcript_id "MSTRG.1700.3.p1"; gene_id "MSTRG.1700";
scaf_00004	transdecoder	exon	12536749	12536861	.	+	.	transcript_id "MSTRG.1700.3.p1"; gene_id "MSTRG.1700";
scaf_00004	transdecoder	exon	12538895	12539029	.	+	.	transcript_id "MSTRG.1700.3.p1"; gene_id "MSTRG.1700";
scaf_00004	transdecoder	exon	12539933	12540906	.	+	.	transcript_id "MSTRG.1700.3.p1"; gene_id "MSTRG.1700";
scaf_00004	transdecoder	CDS	12524155	12524205	.	+	0	transcript_id "MSTRG.1700.3.p1"; gene_id "MSTRG.1700";
scaf_00004	transdecoder	CDS	12526913	12527054	.	+	0	transcript_id "MSTRG.1700.3.p1"; gene_id "MSTRG.1700";
scaf_00004	transdecoder	CDS	12528068	12528142	.	+	2	transcript_id "MSTRG.1700.3.p1"; gene_id "MSTRG.1700";
scaf_00004	transdecoder	CDS	12528597	12528731	.	+	2	transcript_id "MSTRG.1700.3.p1"; gene_id "MSTRG.1700";
scaf_00004	transdecoder	CDS	12530579	12530644	.	+	2	transcript_id "MSTRG.1700.3.p1"; gene_id "MSTRG.1700";
scaf_00004	transdecoder	CDS	12531263	12531369	.	+	2	transcript_id "MSTRG.1700.3.p1"; gene_id "MSTRG.1700";
scaf_00004	transdecoder	CDS	12532190	12532269	.	+	0	transcript_id "MSTRG.1700.3.p1"; gene_id "MSTRG.1700";
scaf_00004	transdecoder	CDS	12533076	12533146	.	+	1	transcript_id "MSTRG.1700.3.p1"; gene_id "MSTRG.1700";
scaf_00004	transdecoder	CDS	12533804	12533965	.	+	2	transcript_id "MSTRG.1700.3.p1"; gene_id "MSTRG.1700";
scaf_00004	transdecoder	CDS	12536749	12536861	.	+	2	transcript_id "MSTRG.1700.3.p1"; gene_id "MSTRG.1700";
scaf_00004	transdecoder	CDS	12538895	12539029	.	+	0	transcript_id "MSTRG.1700.3.p1"; gene_id "MSTRG.1700";
scaf_00004	transdecoder	CDS	12539933	12540211	.	+	0	transcript_id "MSTRG.1700.3.p1"; gene_id "MSTRG.1700";
scaf_00004	transdecoder	exon	12513809	12514330	.	+	.	transcript_id "MSTRG.1700.4.p1"; gene_id "MSTRG.1700";
scaf_00004	transdecoder	exon	12524112	12524205	.	+	.	transcript_id "MSTRG.1700.4.p1"; gene_id "MSTRG.1700";
scaf_00004	transdecoder	exon	12526913	12527054	.	+	.	transcript_id "MSTRG.1700.4.p1"; gene_id "MSTRG.1700";
scaf_00004	transdecoder	exon	12528068	12528142	.	+	.	transcript_id "MSTRG.1700.4.p1"; gene_id "MSTRG.1700";
scaf_00004	transdecoder	exon	12528597	12528731	.	+	.	transcript_id "MSTRG.1700.4.p1"; gene_id "MSTRG.1700";
scaf_00004	transdecoder	exon	12530579	12530644	.	+	.	transcript_id "MSTRG.1700.4.p1"; gene_id "MSTRG.1700";
scaf_00004	transdecoder	exon	12531263	12531369	.	+	.	transcript_id "MSTRG.1700.4.p1"; gene_id "MSTRG.1700";
scaf_00004	transdecoder	exon	12532190	12532269	.	+	.	transcript_id "MSTRG.1700.4.p1"; gene_id "MSTRG.1700";
scaf_00004	transdecoder	exon	12533076	12533146	.	+	.	transcript_id "MSTRG.1700.4.p1"; gene_id "MSTRG.1700";
scaf_00004	transdecoder	exon	12533804	12533965	.	+	.	transcript_id "MSTRG.1700.4.p1"; gene_id "MSTRG.1700";
scaf_00004	transdecoder	exon	12536749	12536861	.	+	.	transcript_id "MSTRG.1700.4.p1"; gene_id "MSTRG.1700";
scaf_00004	transdecoder	exon	12538895	12539029	.	+	.	transcript_id "MSTRG.1700.4.p1"; gene_id "MSTRG.1700";
scaf_00004	transdecoder	exon	12539933	12540906	.	+	.	transcript_id "MSTRG.1700.4.p1"; gene_id "MSTRG.1700";
scaf_00004	transdecoder	CDS	12514293	12514330	.	+	0	transcript_id "MSTRG.1700.4.p1"; gene_id "MSTRG.1700";
scaf_00004	transdecoder	CDS	12524112	12524205	.	+	1	transcript_id "MSTRG.1700.4.p1"; gene_id "MSTRG.1700";
scaf_00004	transdecoder	CDS	12526913	12527054	.	+	0	transcript_id "MSTRG.1700.4.p1"; gene_id "MSTRG.1700";
scaf_00004	transdecoder	CDS	12528068	12528142	.	+	2	transcript_id "MSTRG.1700.4.p1"; gene_id "MSTRG.1700";
scaf_00004	transdecoder	CDS	12528597	12528731	.	+	2	transcript_id "MSTRG.1700.4.p1"; gene_id "MSTRG.1700";
scaf_00004	transdecoder	CDS	12530579	12530644	.	+	2	transcript_id "MSTRG.1700.4.p1"; gene_id "MSTRG.1700";
scaf_00004	transdecoder	CDS	12531263	12531369	.	+	2	transcript_id "MSTRG.1700.4.p1"; gene_id "MSTRG.1700";
scaf_00004	transdecoder	CDS	12532190	12532269	.	+	0	transcript_id "MSTRG.1700.4.p1"; gene_id "MSTRG.1700";
scaf_00004	transdecoder	CDS	12533076	12533146	.	+	1	transcript_id "MSTRG.1700.4.p1"; gene_id "MSTRG.1700";
scaf_00004	transdecoder	CDS	12533804	12533965	.	+	2	transcript_id "MSTRG.1700.4.p1"; gene_id "MSTRG.1700";
scaf_00004	transdecoder	CDS	12536749	12536861	.	+	2	transcript_id "MSTRG.1700.4.p1"; gene_id "MSTRG.1700";
scaf_00004	transdecoder	CDS	12538895	12539029	.	+	0	transcript_id "MSTRG.1700.4.p1"; gene_id "MSTRG.1700";
scaf_00004	transdecoder	CDS	12539933	12540211	.	+	0	transcript_id "MSTRG.1700.4.p1"; gene_id "MSTRG.1700";
scaf_00004	transdecoder	exon	12513809	12514330	.	+	.	transcript_id "MSTRG.1700.5.p1"; gene_id "MSTRG.1700";
scaf_00004	transdecoder	exon	12524070	12524205	.	+	.	transcript_id "MSTRG.1700.5.p1"; gene_id "MSTRG.1700";
scaf_00004	transdecoder	exon	12526913	12527054	.	+	.	transcript_id "MSTRG.1700.5.p1"; gene_id "MSTRG.1700";
scaf_00004	transdecoder	exon	12528068	12528142	.	+	.	transcript_id "MSTRG.1700.5.p1"; gene_id "MSTRG.1700";
scaf_00004	transdecoder	exon	12528597	12528731	.	+	.	transcript_id "MSTRG.1700.5.p1"; gene_id "MSTRG.1700";
scaf_00004	transdecoder	exon	12530579	12530644	.	+	.	transcript_id "MSTRG.1700.5.p1"; gene_id "MSTRG.1700";
scaf_00004	transdecoder	exon	12531263	12531369	.	+	.	transcript_id "MSTRG.1700.5.p1"; gene_id "MSTRG.1700";
scaf_00004	transdecoder	exon	12532190	12532269	.	+	.	transcript_id "MSTRG.1700.5.p1"; gene_id "MSTRG.1700";
scaf_00004	transdecoder	exon	12533076	12533146	.	+	.	transcript_id "MSTRG.1700.5.p1"; gene_id "MSTRG.1700";
scaf_00004	transdecoder	exon	12533804	12533965	.	+	.	transcript_id "MSTRG.1700.5.p1"; gene_id "MSTRG.1700";
scaf_00004	transdecoder	exon	12536749	12536861	.	+	.	transcript_id "MSTRG.1700.5.p1"; gene_id "MSTRG.1700";
scaf_00004	transdecoder	exon	12538895	12539029	.	+	.	transcript_id "MSTRG.1700.5.p1"; gene_id "MSTRG.1700";
scaf_00004	transdecoder	exon	12539933	12540906	.	+	.	transcript_id "MSTRG.1700.5.p1"; gene_id "MSTRG.1700";
scaf_00004	transdecoder	CDS	12524155	12524205	.	+	0	transcript_id "MSTRG.1700.5.p1"; gene_id "MSTRG.1700";
scaf_00004	transdecoder	CDS	12526913	12527054	.	+	0	transcript_id "MSTRG.1700.5.p1"; gene_id "MSTRG.1700";
scaf_00004	transdecoder	CDS	12528068	12528142	.	+	2	transcript_id "MSTRG.1700.5.p1"; gene_id "MSTRG.1700";
scaf_00004	transdecoder	CDS	12528597	12528731	.	+	2	transcript_id "MSTRG.1700.5.p1"; gene_id "MSTRG.1700";
scaf_00004	transdecoder	CDS	12530579	12530644	.	+	2	transcript_id "MSTRG.1700.5.p1"; gene_id "MSTRG.1700";
scaf_00004	transdecoder	CDS	12531263	12531369	.	+	2	transcript_id "MSTRG.1700.5.p1"; gene_id "MSTRG.1700";
scaf_00004	transdecoder	CDS	12532190	12532269	.	+	0	transcript_id "MSTRG.1700.5.p1"; gene_id "MSTRG.1700";
scaf_00004	transdecoder	CDS	12533076	12533146	.	+	1	transcript_id "MSTRG.1700.5.p1"; gene_id "MSTRG.1700";
scaf_00004	transdecoder	CDS	12533804	12533965	.	+	2	transcript_id "MSTRG.1700.5.p1"; gene_id "MSTRG.1700";
scaf_00004	transdecoder	CDS	12536749	12536861	.	+	2	transcript_id "MSTRG.1700.5.p1"; gene_id "MSTRG.1700";
scaf_00004	transdecoder	CDS	12538895	12539029	.	+	0	transcript_id "MSTRG.1700.5.p1"; gene_id "MSTRG.1700";
scaf_00004	transdecoder	CDS	12539933	12540211	.	+	0	transcript_id "MSTRG.1700.5.p1"; gene_id "MSTRG.1700";
scaf_00004	transdecoder	exon	12515347	12515569	.	+	.	transcript_id "MSTRG.1700.6.p1"; gene_id "MSTRG.1700";
scaf_00004	transdecoder	exon	12524070	12524205	.	+	.	transcript_id "MSTRG.1700.6.p1"; gene_id "MSTRG.1700";
scaf_00004	transdecoder	exon	12526913	12527054	.	+	.	transcript_id "MSTRG.1700.6.p1"; gene_id "MSTRG.1700";
scaf_00004	transdecoder	exon	12528068	12528142	.	+	.	transcript_id "MSTRG.1700.6.p1"; gene_id "MSTRG.1700";
scaf_00004	transdecoder	exon	12528597	12528731	.	+	.	transcript_id "MSTRG.1700.6.p1"; gene_id "MSTRG.1700";
scaf_00004	transdecoder	exon	12530579	12530644	.	+	.	transcript_id "MSTRG.1700.6.p1"; gene_id "MSTRG.1700";
scaf_00004	transdecoder	exon	12531263	12531369	.	+	.	transcript_id "MSTRG.1700.6.p1"; gene_id "MSTRG.1700";
scaf_00004	transdecoder	exon	12532190	12532269	.	+	.	transcript_id "MSTRG.1700.6.p1"; gene_id "MSTRG.1700";
scaf_00004	transdecoder	exon	12533076	12533146	.	+	.	transcript_id "MSTRG.1700.6.p1"; gene_id "MSTRG.1700";
scaf_00004	transdecoder	exon	12533804	12533965	.	+	.	transcript_id "MSTRG.1700.6.p1"; gene_id "MSTRG.1700";
scaf_00004	transdecoder	exon	12536749	12536861	.	+	.	transcript_id "MSTRG.1700.6.p1"; gene_id "MSTRG.1700";
scaf_00004	transdecoder	exon	12538895	12539029	.	+	.	transcript_id "MSTRG.1700.6.p1"; gene_id "MSTRG.1700";
scaf_00004	transdecoder	exon	12539933	12540888	.	+	.	transcript_id "MSTRG.1700.6.p1"; gene_id "MSTRG.1700";
scaf_00004	transdecoder	CDS	12524155	12524205	.	+	0	transcript_id "MSTRG.1700.6.p1"; gene_id "MSTRG.1700";
scaf_00004	transdecoder	CDS	12526913	12527054	.	+	0	transcript_id "MSTRG.1700.6.p1"; gene_id "MSTRG.1700";
scaf_00004	transdecoder	CDS	12528068	12528142	.	+	2	transcript_id "MSTRG.1700.6.p1"; gene_id "MSTRG.1700";
scaf_00004	transdecoder	CDS	12528597	12528731	.	+	2	transcript_id "MSTRG.1700.6.p1"; gene_id "MSTRG.1700";
scaf_00004	transdecoder	CDS	12530579	12530644	.	+	2	transcript_id "MSTRG.1700.6.p1"; gene_id "MSTRG.1700";
scaf_00004	transdecoder	CDS	12531263	12531369	.	+	2	transcript_id "MSTRG.1700.6.p1"; gene_id "MSTRG.1700";
scaf_00004	transdecoder	CDS	12532190	12532269	.	+	0	transcript_id "MSTRG.1700.6.p1"; gene_id "MSTRG.1700";
scaf_00004	transdecoder	CDS	12533076	12533146	.	+	1	transcript_id "MSTRG.1700.6.p1"; gene_id "MSTRG.1700";
scaf_00004	transdecoder	CDS	12533804	12533965	.	+	2	transcript_id "MSTRG.1700.6.p1"; gene_id "MSTRG.1700";
scaf_00004	transdecoder	CDS	12536749	12536861	.	+	2	transcript_id "MSTRG.1700.6.p1"; gene_id "MSTRG.1700";
scaf_00004	transdecoder	CDS	12538895	12539029	.	+	0	transcript_id "MSTRG.1700.6.p1"; gene_id "MSTRG.1700";
scaf_00004	transdecoder	CDS	12539933	12540211	.	+	0	transcript_id "MSTRG.1700.6.p1"; gene_id "MSTRG.1700";
scaf_00004	transdecoder	exon	12515380	12515569	.	+	.	transcript_id "MSTRG.1700.7.p1"; gene_id "MSTRG.1700";
scaf_00004	transdecoder	exon	12524112	12524205	.	+	.	transcript_id "MSTRG.1700.7.p1"; gene_id "MSTRG.1700";
scaf_00004	transdecoder	exon	12526913	12527054	.	+	.	transcript_id "MSTRG.1700.7.p1"; gene_id "MSTRG.1700";
scaf_00004	transdecoder	exon	12528068	12528142	.	+	.	transcript_id "MSTRG.1700.7.p1"; gene_id "MSTRG.1700";
scaf_00004	transdecoder	exon	12528597	12528731	.	+	.	transcript_id "MSTRG.1700.7.p1"; gene_id "MSTRG.1700";
scaf_00004	transdecoder	exon	12530579	12530644	.	+	.	transcript_id "MSTRG.1700.7.p1"; gene_id "MSTRG.1700";
scaf_00004	transdecoder	exon	12531263	12531369	.	+	.	transcript_id "MSTRG.1700.7.p1"; gene_id "MSTRG.1700";
scaf_00004	transdecoder	exon	12532190	12532269	.	+	.	transcript_id "MSTRG.1700.7.p1"; gene_id "MSTRG.1700";
scaf_00004	transdecoder	exon	12533076	12533146	.	+	.	transcript_id "MSTRG.1700.7.p1"; gene_id "MSTRG.1700";
scaf_00004	transdecoder	exon	12533804	12533965	.	+	.	transcript_id "MSTRG.1700.7.p1"; gene_id "MSTRG.1700";
scaf_00004	transdecoder	exon	12536749	12536861	.	+	.	transcript_id "MSTRG.1700.7.p1"; gene_id "MSTRG.1700";
scaf_00004	transdecoder	exon	12538895	12539029	.	+	.	transcript_id "MSTRG.1700.7.p1"; gene_id "MSTRG.1700";
scaf_00004	transdecoder	exon	12539933	12540887	.	+	.	transcript_id "MSTRG.1700.7.p1"; gene_id "MSTRG.1700";
scaf_00004	transdecoder	CDS	12524155	12524205	.	+	0	transcript_id "MSTRG.1700.7.p1"; gene_id "MSTRG.1700";
scaf_00004	transdecoder	CDS	12526913	12527054	.	+	0	transcript_id "MSTRG.1700.7.p1"; gene_id "MSTRG.1700";
scaf_00004	transdecoder	CDS	12528068	12528142	.	+	2	transcript_id "MSTRG.1700.7.p1"; gene_id "MSTRG.1700";
scaf_00004	transdecoder	CDS	12528597	12528731	.	+	2	transcript_id "MSTRG.1700.7.p1"; gene_id "MSTRG.1700";
scaf_00004	transdecoder	CDS	12530579	12530644	.	+	2	transcript_id "MSTRG.1700.7.p1"; gene_id "MSTRG.1700";
scaf_00004	transdecoder	CDS	12531263	12531369	.	+	2	transcript_id "MSTRG.1700.7.p1"; gene_id "MSTRG.1700";
scaf_00004	transdecoder	CDS	12532190	12532269	.	+	0	transcript_id "MSTRG.1700.7.p1"; gene_id "MSTRG.1700";
scaf_00004	transdecoder	CDS	12533076	12533146	.	+	1	transcript_id "MSTRG.1700.7.p1"; gene_id "MSTRG.1700";
scaf_00004	transdecoder	CDS	12533804	12533965	.	+	2	transcript_id "MSTRG.1700.7.p1"; gene_id "MSTRG.1700";
scaf_00004	transdecoder	CDS	12536749	12536861	.	+	2	transcript_id "MSTRG.1700.7.p1"; gene_id "MSTRG.1700";
scaf_00004	transdecoder	CDS	12538895	12539029	.	+	0	transcript_id "MSTRG.1700.7.p1"; gene_id "MSTRG.1700";
scaf_00004	transdecoder	CDS	12539933	12540211	.	+	0	transcript_id "MSTRG.1700.7.p1"; gene_id "MSTRG.1700";
scaf_00004	transdecoder	exon	12545671	12545866	.	+	.	transcript_id "MSTRG.1706.1.p1"; gene_id "MSTRG.1706";
scaf_00004	transdecoder	exon	12547506	12547646	.	+	.	transcript_id "MSTRG.1706.1.p1"; gene_id "MSTRG.1706";
scaf_00004	transdecoder	exon	12548612	12548690	.	+	.	transcript_id "MSTRG.1706.1.p1"; gene_id "MSTRG.1706";
scaf_00004	transdecoder	exon	12548826	12548908	.	+	.	transcript_id "MSTRG.1706.1.p1"; gene_id "MSTRG.1706";
scaf_00004	transdecoder	exon	12549110	12549239	.	+	.	transcript_id "MSTRG.1706.1.p1"; gene_id "MSTRG.1706";
scaf_00004	transdecoder	exon	12549406	12549494	.	+	.	transcript_id "MSTRG.1706.1.p1"; gene_id "MSTRG.1706";
scaf_00004	transdecoder	exon	12549587	12549688	.	+	.	transcript_id "MSTRG.1706.1.p1"; gene_id "MSTRG.1706";
scaf_00004	transdecoder	exon	12550026	12550251	.	+	.	transcript_id "MSTRG.1706.1.p1"; gene_id "MSTRG.1706";
scaf_00004	transdecoder	exon	12550489	12550563	.	+	.	transcript_id "MSTRG.1706.1.p1"; gene_id "MSTRG.1706";
scaf_00004	transdecoder	exon	12550648	12550747	.	+	.	transcript_id "MSTRG.1706.1.p1"; gene_id "MSTRG.1706";
scaf_00004	transdecoder	exon	12550897	12550994	.	+	.	transcript_id "MSTRG.1706.1.p1"; gene_id "MSTRG.1706";
scaf_00004	transdecoder	exon	12551076	12551183	.	+	.	transcript_id "MSTRG.1706.1.p1"; gene_id "MSTRG.1706";
scaf_00004	transdecoder	exon	12551344	12551440	.	+	.	transcript_id "MSTRG.1706.1.p1"; gene_id "MSTRG.1706";
scaf_00004	transdecoder	exon	12551835	12551930	.	+	.	transcript_id "MSTRG.1706.1.p1"; gene_id "MSTRG.1706";
scaf_00004	transdecoder	exon	12552445	12552553	.	+	.	transcript_id "MSTRG.1706.1.p1"; gene_id "MSTRG.1706";
scaf_00004	transdecoder	exon	12553337	12553424	.	+	.	transcript_id "MSTRG.1706.1.p1"; gene_id "MSTRG.1706";
scaf_00004	transdecoder	exon	12553560	12553636	.	+	.	transcript_id "MSTRG.1706.1.p1"; gene_id "MSTRG.1706";
scaf_00004	transdecoder	exon	12553776	12553968	.	+	.	transcript_id "MSTRG.1706.1.p1"; gene_id "MSTRG.1706";
scaf_00004	transdecoder	exon	12554655	12558461	.	+	.	transcript_id "MSTRG.1706.1.p1"; gene_id "MSTRG.1706";
scaf_00004	transdecoder	exon	12559383	12559512	.	+	.	transcript_id "MSTRG.1706.1.p1"; gene_id "MSTRG.1706";
scaf_00004	transdecoder	exon	12560082	12560192	.	+	.	transcript_id "MSTRG.1706.1.p1"; gene_id "MSTRG.1706";
scaf_00004	transdecoder	exon	12560315	12560481	.	+	.	transcript_id "MSTRG.1706.1.p1"; gene_id "MSTRG.1706";
scaf_00004	transdecoder	exon	12560582	12560704	.	+	.	transcript_id "MSTRG.1706.1.p1"; gene_id "MSTRG.1706";
scaf_00004	transdecoder	exon	12560805	12560962	.	+	.	transcript_id "MSTRG.1706.1.p1"; gene_id "MSTRG.1706";
scaf_00004	transdecoder	exon	12561055	12561139	.	+	.	transcript_id "MSTRG.1706.1.p1"; gene_id "MSTRG.1706";
scaf_00004	transdecoder	exon	12561293	12561391	.	+	.	transcript_id "MSTRG.1706.1.p1"; gene_id "MSTRG.1706";
scaf_00004	transdecoder	exon	12561480	12561672	.	+	.	transcript_id "MSTRG.1706.1.p1"; gene_id "MSTRG.1706";
scaf_00004	transdecoder	exon	12561760	12561857	.	+	.	transcript_id "MSTRG.1706.1.p1"; gene_id "MSTRG.1706";
scaf_00004	transdecoder	exon	12562018	12562218	.	+	.	transcript_id "MSTRG.1706.1.p1"; gene_id "MSTRG.1706";
scaf_00004	transdecoder	exon	12562449	12562578	.	+	.	transcript_id "MSTRG.1706.1.p1"; gene_id "MSTRG.1706";
scaf_00004	transdecoder	exon	12562773	12562930	.	+	.	transcript_id "MSTRG.1706.1.p1"; gene_id "MSTRG.1706";
scaf_00004	transdecoder	exon	12563055	12563279	.	+	.	transcript_id "MSTRG.1706.1.p1"; gene_id "MSTRG.1706";
scaf_00004	transdecoder	exon	12563596	12563834	.	+	.	transcript_id "MSTRG.1706.1.p1"; gene_id "MSTRG.1706";
scaf_00004	transdecoder	exon	12564333	12564405	.	+	.	transcript_id "MSTRG.1706.1.p1"; gene_id "MSTRG.1706";
scaf_00004	transdecoder	exon	12564508	12564618	.	+	.	transcript_id "MSTRG.1706.1.p1"; gene_id "MSTRG.1706";
scaf_00004	transdecoder	exon	12564802	12564940	.	+	.	transcript_id "MSTRG.1706.1.p1"; gene_id "MSTRG.1706";
scaf_00004	transdecoder	exon	12565171	12565277	.	+	.	transcript_id "MSTRG.1706.1.p1"; gene_id "MSTRG.1706";
scaf_00004	transdecoder	exon	12566538	12566726	.	+	.	transcript_id "MSTRG.1706.1.p1"; gene_id "MSTRG.1706";
scaf_00004	transdecoder	exon	12567239	12567349	.	+	.	transcript_id "MSTRG.1706.1.p1"; gene_id "MSTRG.1706";
scaf_00004	transdecoder	exon	12567606	12567687	.	+	.	transcript_id "MSTRG.1706.1.p1"; gene_id "MSTRG.1706";
scaf_00004	transdecoder	exon	12567812	12567962	.	+	.	transcript_id "MSTRG.1706.1.p1"; gene_id "MSTRG.1706";
scaf_00004	transdecoder	exon	12568080	12568241	.	+	.	transcript_id "MSTRG.1706.1.p1"; gene_id "MSTRG.1706";
scaf_00004	transdecoder	exon	12568504	12568702	.	+	.	transcript_id "MSTRG.1706.1.p1"; gene_id "MSTRG.1706";
scaf_00004	transdecoder	exon	12569236	12569460	.	+	.	transcript_id "MSTRG.1706.1.p1"; gene_id "MSTRG.1706";
scaf_00004	transdecoder	exon	12569757	12569877	.	+	.	transcript_id "MSTRG.1706.1.p1"; gene_id "MSTRG.1706";
scaf_00004	transdecoder	exon	12569980	12570047	.	+	.	transcript_id "MSTRG.1706.1.p1"; gene_id "MSTRG.1706";
scaf_00004	transdecoder	exon	12570218	12573961	.	+	.	transcript_id "MSTRG.1706.1.p1"; gene_id "MSTRG.1706";
scaf_00004	transdecoder	CDS	12558435	12558461	.	+	0	transcript_id "MSTRG.1706.1.p1"; gene_id "MSTRG.1706";
scaf_00004	transdecoder	CDS	12559383	12559512	.	+	0	transcript_id "MSTRG.1706.1.p1"; gene_id "MSTRG.1706";
scaf_00004	transdecoder	CDS	12560082	12560192	.	+	2	transcript_id "MSTRG.1706.1.p1"; gene_id "MSTRG.1706";
scaf_00004	transdecoder	CDS	12560315	12560481	.	+	2	transcript_id "MSTRG.1706.1.p1"; gene_id "MSTRG.1706";
scaf_00004	transdecoder	CDS	12560582	12560704	.	+	0	transcript_id "MSTRG.1706.1.p1"; gene_id "MSTRG.1706";
scaf_00004	transdecoder	CDS	12560805	12560962	.	+	0	transcript_id "MSTRG.1706.1.p1"; gene_id "MSTRG.1706";
scaf_00004	transdecoder	CDS	12561055	12561139	.	+	1	transcript_id "MSTRG.1706.1.p1"; gene_id "MSTRG.1706";
scaf_00004	transdecoder	CDS	12561293	12561391	.	+	0	transcript_id "MSTRG.1706.1.p1"; gene_id "MSTRG.1706";
scaf_00004	transdecoder	CDS	12561480	12561672	.	+	0	transcript_id "MSTRG.1706.1.p1"; gene_id "MSTRG.1706";
scaf_00004	transdecoder	CDS	12561760	12561857	.	+	2	transcript_id "MSTRG.1706.1.p1"; gene_id "MSTRG.1706";
scaf_00004	transdecoder	CDS	12562018	12562218	.	+	0	transcript_id "MSTRG.1706.1.p1"; gene_id "MSTRG.1706";
scaf_00004	transdecoder	CDS	12562449	12562578	.	+	0	transcript_id "MSTRG.1706.1.p1"; gene_id "MSTRG.1706";
scaf_00004	transdecoder	CDS	12562773	12562930	.	+	2	transcript_id "MSTRG.1706.1.p1"; gene_id "MSTRG.1706";
scaf_00004	transdecoder	CDS	12563055	12563279	.	+	0	transcript_id "MSTRG.1706.1.p1"; gene_id "MSTRG.1706";
scaf_00004	transdecoder	CDS	12563596	12563834	.	+	0	transcript_id "MSTRG.1706.1.p1"; gene_id "MSTRG.1706";
scaf_00004	transdecoder	CDS	12564333	12564405	.	+	1	transcript_id "MSTRG.1706.1.p1"; gene_id "MSTRG.1706";
scaf_00004	transdecoder	CDS	12564508	12564618	.	+	0	transcript_id "MSTRG.1706.1.p1"; gene_id "MSTRG.1706";
scaf_00004	transdecoder	CDS	12564802	12564940	.	+	0	transcript_id "MSTRG.1706.1.p1"; gene_id "MSTRG.1706";
scaf_00004	transdecoder	CDS	12565171	12565277	.	+	2	transcript_id "MSTRG.1706.1.p1"; gene_id "MSTRG.1706";
scaf_00004	transdecoder	CDS	12566538	12566726	.	+	0	transcript_id "MSTRG.1706.1.p1"; gene_id "MSTRG.1706";
scaf_00004	transdecoder	CDS	12567239	12567349	.	+	0	transcript_id "MSTRG.1706.1.p1"; gene_id "MSTRG.1706";
scaf_00004	transdecoder	CDS	12567606	12567687	.	+	0	transcript_id "MSTRG.1706.1.p1"; gene_id "MSTRG.1706";
scaf_00004	transdecoder	CDS	12567812	12567962	.	+	2	transcript_id "MSTRG.1706.1.p1"; gene_id "MSTRG.1706";
scaf_00004	transdecoder	CDS	12568080	12568241	.	+	1	transcript_id "MSTRG.1706.1.p1"; gene_id "MSTRG.1706";
scaf_00004	transdecoder	CDS	12568504	12568702	.	+	1	transcript_id "MSTRG.1706.1.p1"; gene_id "MSTRG.1706";
scaf_00004	transdecoder	CDS	12569236	12569460	.	+	0	transcript_id "MSTRG.1706.1.p1"; gene_id "MSTRG.1706";
scaf_00004	transdecoder	CDS	12569757	12569877	.	+	0	transcript_id "MSTRG.1706.1.p1"; gene_id "MSTRG.1706";
scaf_00004	transdecoder	CDS	12569980	12570047	.	+	2	transcript_id "MSTRG.1706.1.p1"; gene_id "MSTRG.1706";
scaf_00004	transdecoder	CDS	12570218	12570295	.	+	0	transcript_id "MSTRG.1706.1.p1"; gene_id "MSTRG.1706";
scaf_00004	transdecoder	exon	12545819	12545897	.	+	.	transcript_id "PMZ_0001876-RA.p1"; gene_id "MSTRG.1706";
scaf_00004	transdecoder	exon	12546096	12546229	.	+	.	transcript_id "PMZ_0001876-RA.p1"; gene_id "MSTRG.1706";
scaf_00004	transdecoder	exon	12548612	12548690	.	+	.	transcript_id "PMZ_0001876-RA.p1"; gene_id "MSTRG.1706";
scaf_00004	transdecoder	exon	12548826	12548908	.	+	.	transcript_id "PMZ_0001876-RA.p1"; gene_id "MSTRG.1706";
scaf_00004	transdecoder	exon	12549110	12549239	.	+	.	transcript_id "PMZ_0001876-RA.p1"; gene_id "MSTRG.1706";
scaf_00004	transdecoder	exon	12549406	12549494	.	+	.	transcript_id "PMZ_0001876-RA.p1"; gene_id "MSTRG.1706";
scaf_00004	transdecoder	exon	12549587	12549688	.	+	.	transcript_id "PMZ_0001876-RA.p1"; gene_id "MSTRG.1706";
scaf_00004	transdecoder	exon	12550026	12550251	.	+	.	transcript_id "PMZ_0001876-RA.p1"; gene_id "MSTRG.1706";
scaf_00004	transdecoder	exon	12550489	12550544	.	+	.	transcript_id "PMZ_0001876-RA.p1"; gene_id "MSTRG.1706";
scaf_00004	transdecoder	exon	12550648	12550747	.	+	.	transcript_id "PMZ_0001876-RA.p1"; gene_id "MSTRG.1706";
scaf_00004	transdecoder	exon	12550897	12550994	.	+	.	transcript_id "PMZ_0001876-RA.p1"; gene_id "MSTRG.1706";
scaf_00004	transdecoder	exon	12551076	12551183	.	+	.	transcript_id "PMZ_0001876-RA.p1"; gene_id "MSTRG.1706";
scaf_00004	transdecoder	exon	12551344	12551462	.	+	.	transcript_id "PMZ_0001876-RA.p1"; gene_id "MSTRG.1706";
scaf_00004	transdecoder	exon	12553337	12553424	.	+	.	transcript_id "PMZ_0001876-RA.p1"; gene_id "MSTRG.1706";
scaf_00004	transdecoder	exon	12553560	12553636	.	+	.	transcript_id "PMZ_0001876-RA.p1"; gene_id "MSTRG.1706";
scaf_00004	transdecoder	exon	12553776	12553968	.	+	.	transcript_id "PMZ_0001876-RA.p1"; gene_id "MSTRG.1706";
scaf_00004	transdecoder	exon	12554655	12555871	.	+	.	transcript_id "PMZ_0001876-RA.p1"; gene_id "MSTRG.1706";
scaf_00004	transdecoder	CDS	12545819	12545897	.	+	0	transcript_id "PMZ_0001876-RA.p1"; gene_id "MSTRG.1706";
scaf_00004	transdecoder	CDS	12546096	12546229	.	+	2	transcript_id "PMZ_0001876-RA.p1"; gene_id "MSTRG.1706";
scaf_00004	transdecoder	CDS	12548612	12548690	.	+	0	transcript_id "PMZ_0001876-RA.p1"; gene_id "MSTRG.1706";
scaf_00004	transdecoder	CDS	12548826	12548908	.	+	2	transcript_id "PMZ_0001876-RA.p1"; gene_id "MSTRG.1706";
scaf_00004	transdecoder	CDS	12549110	12549239	.	+	0	transcript_id "PMZ_0001876-RA.p1"; gene_id "MSTRG.1706";
scaf_00004	transdecoder	CDS	12549406	12549494	.	+	2	transcript_id "PMZ_0001876-RA.p1"; gene_id "MSTRG.1706";
scaf_00004	transdecoder	CDS	12549587	12549688	.	+	0	transcript_id "PMZ_0001876-RA.p1"; gene_id "MSTRG.1706";
scaf_00004	transdecoder	CDS	12550026	12550251	.	+	0	transcript_id "PMZ_0001876-RA.p1"; gene_id "MSTRG.1706";
scaf_00004	transdecoder	CDS	12550489	12550544	.	+	2	transcript_id "PMZ_0001876-RA.p1"; gene_id "MSTRG.1706";
scaf_00004	transdecoder	CDS	12550648	12550747	.	+	0	transcript_id "PMZ_0001876-RA.p1"; gene_id "MSTRG.1706";
scaf_00004	transdecoder	CDS	12550897	12550994	.	+	2	transcript_id "PMZ_0001876-RA.p1"; gene_id "MSTRG.1706";
scaf_00004	transdecoder	CDS	12551076	12551183	.	+	0	transcript_id "PMZ_0001876-RA.p1"; gene_id "MSTRG.1706";
scaf_00004	transdecoder	CDS	12551344	12551462	.	+	0	transcript_id "PMZ_0001876-RA.p1"; gene_id "MSTRG.1706";
scaf_00004	transdecoder	CDS	12553337	12553424	.	+	1	transcript_id "PMZ_0001876-RA.p1"; gene_id "MSTRG.1706";
scaf_00004	transdecoder	CDS	12553560	12553636	.	+	0	transcript_id "PMZ_0001876-RA.p1"; gene_id "MSTRG.1706";
scaf_00004	transdecoder	CDS	12553776	12553968	.	+	1	transcript_id "PMZ_0001876-RA.p1"; gene_id "MSTRG.1706";
scaf_00004	transdecoder	CDS	12554655	12554750	.	+	0	transcript_id "PMZ_0001876-RA.p1"; gene_id "MSTRG.1706";
scaf_00004	transdecoder	exon	12558353	12558461	.	+	.	transcript_id "PMZ_0001878-RA.p1"; gene_id "MSTRG.1706";
scaf_00004	transdecoder	exon	12559383	12559512	.	+	.	transcript_id "PMZ_0001878-RA.p1"; gene_id "MSTRG.1706";
scaf_00004	transdecoder	exon	12560082	12560192	.	+	.	transcript_id "PMZ_0001878-RA.p1"; gene_id "MSTRG.1706";
scaf_00004	transdecoder	exon	12560315	12560481	.	+	.	transcript_id "PMZ_0001878-RA.p1"; gene_id "MSTRG.1706";
scaf_00004	transdecoder	exon	12560582	12560704	.	+	.	transcript_id "PMZ_0001878-RA.p1"; gene_id "MSTRG.1706";
scaf_00004	transdecoder	exon	12560805	12560962	.	+	.	transcript_id "PMZ_0001878-RA.p1"; gene_id "MSTRG.1706";
scaf_00004	transdecoder	exon	12561055	12561139	.	+	.	transcript_id "PMZ_0001878-RA.p1"; gene_id "MSTRG.1706";
scaf_00004	transdecoder	exon	12561293	12561391	.	+	.	transcript_id "PMZ_0001878-RA.p1"; gene_id "MSTRG.1706";
scaf_00004	transdecoder	exon	12561480	12561672	.	+	.	transcript_id "PMZ_0001878-RA.p1"; gene_id "MSTRG.1706";
scaf_00004	transdecoder	exon	12561760	12561857	.	+	.	transcript_id "PMZ_0001878-RA.p1"; gene_id "MSTRG.1706";
scaf_00004	transdecoder	exon	12562018	12562218	.	+	.	transcript_id "PMZ_0001878-RA.p1"; gene_id "MSTRG.1706";
scaf_00004	transdecoder	exon	12562449	12562578	.	+	.	transcript_id "PMZ_0001878-RA.p1"; gene_id "MSTRG.1706";
scaf_00004	transdecoder	exon	12562773	12562930	.	+	.	transcript_id "PMZ_0001878-RA.p1"; gene_id "MSTRG.1706";
scaf_00004	transdecoder	exon	12563055	12563279	.	+	.	transcript_id "PMZ_0001878-RA.p1"; gene_id "MSTRG.1706";
scaf_00004	transdecoder	exon	12563596	12563834	.	+	.	transcript_id "PMZ_0001878-RA.p1"; gene_id "MSTRG.1706";
scaf_00004	transdecoder	exon	12564333	12564405	.	+	.	transcript_id "PMZ_0001878-RA.p1"; gene_id "MSTRG.1706";
scaf_00004	transdecoder	exon	12564508	12564618	.	+	.	transcript_id "PMZ_0001878-RA.p1"; gene_id "MSTRG.1706";
scaf_00004	transdecoder	exon	12564802	12564940	.	+	.	transcript_id "PMZ_0001878-RA.p1"; gene_id "MSTRG.1706";
scaf_00004	transdecoder	exon	12565171	12565277	.	+	.	transcript_id "PMZ_0001878-RA.p1"; gene_id "MSTRG.1706";
scaf_00004	transdecoder	exon	12566538	12566726	.	+	.	transcript_id "PMZ_0001878-RA.p1"; gene_id "MSTRG.1706";
scaf_00004	transdecoder	exon	12567239	12567349	.	+	.	transcript_id "PMZ_0001878-RA.p1"; gene_id "MSTRG.1706";
scaf_00004	transdecoder	exon	12567606	12567687	.	+	.	transcript_id "PMZ_0001878-RA.p1"; gene_id "MSTRG.1706";
scaf_00004	transdecoder	exon	12567812	12567962	.	+	.	transcript_id "PMZ_0001878-RA.p1"; gene_id "MSTRG.1706";
scaf_00004	transdecoder	exon	12568080	12568241	.	+	.	transcript_id "PMZ_0001878-RA.p1"; gene_id "MSTRG.1706";
scaf_00004	transdecoder	exon	12568504	12568702	.	+	.	transcript_id "PMZ_0001878-RA.p1"; gene_id "MSTRG.1706";
scaf_00004	transdecoder	exon	12569236	12569460	.	+	.	transcript_id "PMZ_0001878-RA.p1"; gene_id "MSTRG.1706";
scaf_00004	transdecoder	exon	12569757	12569877	.	+	.	transcript_id "PMZ_0001878-RA.p1"; gene_id "MSTRG.1706";
scaf_00004	transdecoder	exon	12569980	12570047	.	+	.	transcript_id "PMZ_0001878-RA.p1"; gene_id "MSTRG.1706";
scaf_00004	transdecoder	exon	12577680	12577796	.	+	.	transcript_id "PMZ_0001878-RA.p1"; gene_id "MSTRG.1706";
scaf_00004	transdecoder	exon	12577870	12578141	.	+	.	transcript_id "PMZ_0001878-RA.p1"; gene_id "MSTRG.1706";
scaf_00004	transdecoder	exon	12578933	12579105	.	+	.	transcript_id "PMZ_0001878-RA.p1"; gene_id "MSTRG.1706";
scaf_00004	transdecoder	exon	12581846	12581995	.	+	.	transcript_id "PMZ_0001878-RA.p1"; gene_id "MSTRG.1706";
scaf_00004	transdecoder	exon	12582837	12583071	.	+	.	transcript_id "PMZ_0001878-RA.p1"; gene_id "MSTRG.1706";
scaf_00004	transdecoder	exon	12583411	12583528	.	+	.	transcript_id "PMZ_0001878-RA.p1"; gene_id "MSTRG.1706";
scaf_00004	transdecoder	exon	12584133	12584333	.	+	.	transcript_id "PMZ_0001878-RA.p1"; gene_id "MSTRG.1706";
scaf_00004	transdecoder	exon	12587579	12587710	.	+	.	transcript_id "PMZ_0001878-RA.p1"; gene_id "MSTRG.1706";
scaf_00004	transdecoder	exon	12589012	12589116	.	+	.	transcript_id "PMZ_0001878-RA.p1"; gene_id "MSTRG.1706";
scaf_00004	transdecoder	exon	12589825	12589977	.	+	.	transcript_id "PMZ_0001878-RA.p1"; gene_id "MSTRG.1706";
scaf_00004	transdecoder	exon	12590423	12592054	.	+	.	transcript_id "PMZ_0001878-RA.p1"; gene_id "MSTRG.1706";
scaf_00004	transdecoder	CDS	12558435	12558461	.	+	0	transcript_id "PMZ_0001878-RA.p1"; gene_id "MSTRG.1706";
scaf_00004	transdecoder	CDS	12559383	12559512	.	+	0	transcript_id "PMZ_0001878-RA.p1"; gene_id "MSTRG.1706";
scaf_00004	transdecoder	CDS	12560082	12560192	.	+	2	transcript_id "PMZ_0001878-RA.p1"; gene_id "MSTRG.1706";
scaf_00004	transdecoder	CDS	12560315	12560481	.	+	2	transcript_id "PMZ_0001878-RA.p1"; gene_id "MSTRG.1706";
scaf_00004	transdecoder	CDS	12560582	12560704	.	+	0	transcript_id "PMZ_0001878-RA.p1"; gene_id "MSTRG.1706";
scaf_00004	transdecoder	CDS	12560805	12560962	.	+	0	transcript_id "PMZ_0001878-RA.p1"; gene_id "MSTRG.1706";
scaf_00004	transdecoder	CDS	12561055	12561139	.	+	1	transcript_id "PMZ_0001878-RA.p1"; gene_id "MSTRG.1706";
scaf_00004	transdecoder	CDS	12561293	12561391	.	+	0	transcript_id "PMZ_0001878-RA.p1"; gene_id "MSTRG.1706";
scaf_00004	transdecoder	CDS	12561480	12561672	.	+	0	transcript_id "PMZ_0001878-RA.p1"; gene_id "MSTRG.1706";
scaf_00004	transdecoder	CDS	12561760	12561857	.	+	2	transcript_id "PMZ_0001878-RA.p1"; gene_id "MSTRG.1706";
scaf_00004	transdecoder	CDS	12562018	12562218	.	+	0	transcript_id "PMZ_0001878-RA.p1"; gene_id "MSTRG.1706";
scaf_00004	transdecoder	CDS	12562449	12562578	.	+	0	transcript_id "PMZ_0001878-RA.p1"; gene_id "MSTRG.1706";
scaf_00004	transdecoder	CDS	12562773	12562930	.	+	2	transcript_id "PMZ_0001878-RA.p1"; gene_id "MSTRG.1706";
scaf_00004	transdecoder	CDS	12563055	12563279	.	+	0	transcript_id "PMZ_0001878-RA.p1"; gene_id "MSTRG.1706";
scaf_00004	transdecoder	CDS	12563596	12563834	.	+	0	transcript_id "PMZ_0001878-RA.p1"; gene_id "MSTRG.1706";
scaf_00004	transdecoder	CDS	12564333	12564405	.	+	1	transcript_id "PMZ_0001878-RA.p1"; gene_id "MSTRG.1706";
scaf_00004	transdecoder	CDS	12564508	12564618	.	+	0	transcript_id "PMZ_0001878-RA.p1"; gene_id "MSTRG.1706";
scaf_00004	transdecoder	CDS	12564802	12564940	.	+	0	transcript_id "PMZ_0001878-RA.p1"; gene_id "MSTRG.1706";
scaf_00004	transdecoder	CDS	12565171	12565277	.	+	2	transcript_id "PMZ_0001878-RA.p1"; gene_id "MSTRG.1706";
scaf_00004	transdecoder	CDS	12566538	12566726	.	+	0	transcript_id "PMZ_0001878-RA.p1"; gene_id "MSTRG.1706";
scaf_00004	transdecoder	CDS	12567239	12567349	.	+	0	transcript_id "PMZ_0001878-RA.p1"; gene_id "MSTRG.1706";
scaf_00004	transdecoder	CDS	12567606	12567687	.	+	0	transcript_id "PMZ_0001878-RA.p1"; gene_id "MSTRG.1706";
scaf_00004	transdecoder	CDS	12567812	12567962	.	+	2	transcript_id "PMZ_0001878-RA.p1"; gene_id "MSTRG.1706";
scaf_00004	transdecoder	CDS	12568080	12568241	.	+	1	transcript_id "PMZ_0001878-RA.p1"; gene_id "MSTRG.1706";
scaf_00004	transdecoder	CDS	12568504	12568702	.	+	1	transcript_id "PMZ_0001878-RA.p1"; gene_id "MSTRG.1706";
scaf_00004	transdecoder	CDS	12569236	12569460	.	+	0	transcript_id "PMZ_0001878-RA.p1"; gene_id "MSTRG.1706";
scaf_00004	transdecoder	CDS	12569757	12569877	.	+	0	transcript_id "PMZ_0001878-RA.p1"; gene_id "MSTRG.1706";
scaf_00004	transdecoder	CDS	12569980	12570047	.	+	2	transcript_id "PMZ_0001878-RA.p1"; gene_id "MSTRG.1706";
scaf_00004	transdecoder	CDS	12577680	12577796	.	+	0	transcript_id "PMZ_0001878-RA.p1"; gene_id "MSTRG.1706";
scaf_00004	transdecoder	CDS	12577870	12578141	.	+	0	transcript_id "PMZ_0001878-RA.p1"; gene_id "MSTRG.1706";
scaf_00004	transdecoder	CDS	12578933	12579105	.	+	1	transcript_id "PMZ_0001878-RA.p1"; gene_id "MSTRG.1706";
scaf_00004	transdecoder	CDS	12581846	12581995	.	+	2	transcript_id "PMZ_0001878-RA.p1"; gene_id "MSTRG.1706";
scaf_00004	transdecoder	CDS	12582837	12583071	.	+	2	transcript_id "PMZ_0001878-RA.p1"; gene_id "MSTRG.1706";
scaf_00004	transdecoder	CDS	12583411	12583528	.	+	1	transcript_id "PMZ_0001878-RA.p1"; gene_id "MSTRG.1706";
scaf_00004	transdecoder	CDS	12584133	12584333	.	+	0	transcript_id "PMZ_0001878-RA.p1"; gene_id "MSTRG.1706";
scaf_00004	transdecoder	CDS	12587579	12587710	.	+	0	transcript_id "PMZ_0001878-RA.p1"; gene_id "MSTRG.1706";
scaf_00004	transdecoder	CDS	12589012	12589116	.	+	0	transcript_id "PMZ_0001878-RA.p1"; gene_id "MSTRG.1706";
scaf_00004	transdecoder	CDS	12589825	12589977	.	+	0	transcript_id "PMZ_0001878-RA.p1"; gene_id "MSTRG.1706";
scaf_00004	transdecoder	CDS	12590423	12590536	.	+	0	transcript_id "PMZ_0001878-RA.p1"; gene_id "MSTRG.1706";
scaf_00004	transdecoder	exon	12574804	12575111	.	+	.	transcript_id "MSTRG.1706.4.p1"; gene_id "MSTRG.1706";
scaf_00004	transdecoder	exon	12577624	12578141	.	+	.	transcript_id "MSTRG.1706.4.p1"; gene_id "MSTRG.1706";
scaf_00004	transdecoder	exon	12578933	12579105	.	+	.	transcript_id "MSTRG.1706.4.p1"; gene_id "MSTRG.1706";
scaf_00004	transdecoder	exon	12581846	12581995	.	+	.	transcript_id "MSTRG.1706.4.p1"; gene_id "MSTRG.1706";
scaf_00004	transdecoder	exon	12582837	12583071	.	+	.	transcript_id "MSTRG.1706.4.p1"; gene_id "MSTRG.1706";
scaf_00004	transdecoder	exon	12583411	12583528	.	+	.	transcript_id "MSTRG.1706.4.p1"; gene_id "MSTRG.1706";
scaf_00004	transdecoder	exon	12584133	12584333	.	+	.	transcript_id "MSTRG.1706.4.p1"; gene_id "MSTRG.1706";
scaf_00004	transdecoder	exon	12587579	12587710	.	+	.	transcript_id "MSTRG.1706.4.p1"; gene_id "MSTRG.1706";
scaf_00004	transdecoder	exon	12589012	12589116	.	+	.	transcript_id "MSTRG.1706.4.p1"; gene_id "MSTRG.1706";
scaf_00004	transdecoder	exon	12589825	12589977	.	+	.	transcript_id "MSTRG.1706.4.p1"; gene_id "MSTRG.1706";
scaf_00004	transdecoder	exon	12590423	12592011	.	+	.	transcript_id "MSTRG.1706.4.p1"; gene_id "MSTRG.1706";
scaf_00004	transdecoder	CDS	12578059	12578141	.	+	0	transcript_id "MSTRG.1706.4.p1"; gene_id "MSTRG.1706";
scaf_00004	transdecoder	CDS	12578933	12579105	.	+	1	transcript_id "MSTRG.1706.4.p1"; gene_id "MSTRG.1706";
scaf_00004	transdecoder	CDS	12581846	12581995	.	+	2	transcript_id "MSTRG.1706.4.p1"; gene_id "MSTRG.1706";
scaf_00004	transdecoder	CDS	12582837	12583071	.	+	2	transcript_id "MSTRG.1706.4.p1"; gene_id "MSTRG.1706";
scaf_00004	transdecoder	CDS	12583411	12583528	.	+	1	transcript_id "MSTRG.1706.4.p1"; gene_id "MSTRG.1706";
scaf_00004	transdecoder	CDS	12584133	12584333	.	+	0	transcript_id "MSTRG.1706.4.p1"; gene_id "MSTRG.1706";
scaf_00004	transdecoder	CDS	12587579	12587710	.	+	0	transcript_id "MSTRG.1706.4.p1"; gene_id "MSTRG.1706";
scaf_00004	transdecoder	CDS	12589012	12589116	.	+	0	transcript_id "MSTRG.1706.4.p1"; gene_id "MSTRG.1706";
scaf_00004	transdecoder	CDS	12589825	12589977	.	+	0	transcript_id "MSTRG.1706.4.p1"; gene_id "MSTRG.1706";
scaf_00004	transdecoder	CDS	12590423	12590536	.	+	0	transcript_id "MSTRG.1706.4.p1"; gene_id "MSTRG.1706";
scaf_00004	transdecoder	exon	12591571	12592329	.	-	.	transcript_id "PMZ_0001879-RA.p1"; gene_id "MSTRG.1707";
scaf_00004	transdecoder	exon	12592756	12592911	.	-	.	transcript_id "PMZ_0001879-RA.p1"; gene_id "MSTRG.1707";
scaf_00004	transdecoder	exon	12593326	12593409	.	-	.	transcript_id "PMZ_0001879-RA.p1"; gene_id "MSTRG.1707";
scaf_00004	transdecoder	exon	12595158	12595300	.	-	.	transcript_id "PMZ_0001879-RA.p1"; gene_id "MSTRG.1707";
scaf_00004	transdecoder	exon	12595786	12595878	.	-	.	transcript_id "PMZ_0001879-RA.p1"; gene_id "MSTRG.1707";
scaf_00004	transdecoder	exon	12596395	12596429	.	-	.	transcript_id "PMZ_0001879-RA.p1"; gene_id "MSTRG.1707";
scaf_00004	transdecoder	exon	12597079	12597215	.	-	.	transcript_id "PMZ_0001879-RA.p1"; gene_id "MSTRG.1707";
scaf_00004	transdecoder	exon	12599781	12600067	.	-	.	transcript_id "PMZ_0001879-RA.p1"; gene_id "MSTRG.1707";
scaf_00004	transdecoder	CDS	12592135	12592329	.	-	0	transcript_id "PMZ_0001879-RA.p1"; gene_id "MSTRG.1707";
scaf_00004	transdecoder	CDS	12592756	12592911	.	-	0	transcript_id "PMZ_0001879-RA.p1"; gene_id "MSTRG.1707";
scaf_00004	transdecoder	CDS	12593326	12593409	.	-	0	transcript_id "PMZ_0001879-RA.p1"; gene_id "MSTRG.1707";
scaf_00004	transdecoder	CDS	12595158	12595300	.	-	2	transcript_id "PMZ_0001879-RA.p1"; gene_id "MSTRG.1707";
scaf_00004	transdecoder	CDS	12595786	12595878	.	-	2	transcript_id "PMZ_0001879-RA.p1"; gene_id "MSTRG.1707";
scaf_00004	transdecoder	CDS	12596395	12596429	.	-	1	transcript_id "PMZ_0001879-RA.p1"; gene_id "MSTRG.1707";
scaf_00004	transdecoder	CDS	12597079	12597215	.	-	0	transcript_id "PMZ_0001879-RA.p1"; gene_id "MSTRG.1707";
scaf_00004	transdecoder	CDS	12599781	12600065	.	-	0	transcript_id "PMZ_0001879-RA.p1"; gene_id "MSTRG.1707";
scaf_00004	transdecoder	exon	12591646	12592329	.	-	.	transcript_id "MSTRG.1707.2.p2"; gene_id "MSTRG.1707";
scaf_00004	transdecoder	exon	12592756	12592911	.	-	.	transcript_id "MSTRG.1707.2.p2"; gene_id "MSTRG.1707";
scaf_00004	transdecoder	exon	12593326	12593409	.	-	.	transcript_id "MSTRG.1707.2.p2"; gene_id "MSTRG.1707";
scaf_00004	transdecoder	exon	12594049	12594139	.	-	.	transcript_id "MSTRG.1707.2.p2"; gene_id "MSTRG.1707";
scaf_00004	transdecoder	exon	12594308	12595300	.	-	.	transcript_id "MSTRG.1707.2.p2"; gene_id "MSTRG.1707";
scaf_00004	transdecoder	exon	12595786	12595891	.	-	.	transcript_id "MSTRG.1707.2.p2"; gene_id "MSTRG.1707";
scaf_00004	transdecoder	exon	12596159	12596266	.	-	.	transcript_id "MSTRG.1707.2.p2"; gene_id "MSTRG.1707";
scaf_00004	transdecoder	exon	12596399	12596488	.	-	.	transcript_id "MSTRG.1707.2.p2"; gene_id "MSTRG.1707";
scaf_00004	transdecoder	exon	12596763	12596844	.	-	.	transcript_id "MSTRG.1707.2.p2"; gene_id "MSTRG.1707";
scaf_00004	transdecoder	exon	12597079	12597215	.	-	.	transcript_id "MSTRG.1707.2.p2"; gene_id "MSTRG.1707";
scaf_00004	transdecoder	exon	12597611	12597701	.	-	.	transcript_id "MSTRG.1707.2.p2"; gene_id "MSTRG.1707";
scaf_00004	transdecoder	exon	12598013	12598116	.	-	.	transcript_id "MSTRG.1707.2.p2"; gene_id "MSTRG.1707";
scaf_00004	transdecoder	exon	12599784	12600218	.	-	.	transcript_id "MSTRG.1707.2.p2"; gene_id "MSTRG.1707";
scaf_00004	transdecoder	CDS	12592135	12592329	.	-	0	transcript_id "MSTRG.1707.2.p2"; gene_id "MSTRG.1707";
scaf_00004	transdecoder	CDS	12592756	12592911	.	-	0	transcript_id "MSTRG.1707.2.p2"; gene_id "MSTRG.1707";
scaf_00004	transdecoder	CDS	12593326	12593409	.	-	0	transcript_id "MSTRG.1707.2.p2"; gene_id "MSTRG.1707";
scaf_00004	transdecoder	CDS	12594049	12594139	.	-	1	transcript_id "MSTRG.1707.2.p2"; gene_id "MSTRG.1707";
scaf_00004	transdecoder	CDS	12594308	12594498	.	-	0	transcript_id "MSTRG.1707.2.p2"; gene_id "MSTRG.1707";
scaf_00004	transdecoder	exon	12591646	12592329	.	-	.	transcript_id "MSTRG.1707.3.p1"; gene_id "MSTRG.1707";
scaf_00004	transdecoder	exon	12592756	12592911	.	-	.	transcript_id "MSTRG.1707.3.p1"; gene_id "MSTRG.1707";
scaf_00004	transdecoder	exon	12593326	12593409	.	-	.	transcript_id "MSTRG.1707.3.p1"; gene_id "MSTRG.1707";
scaf_00004	transdecoder	exon	12594049	12594139	.	-	.	transcript_id "MSTRG.1707.3.p1"; gene_id "MSTRG.1707";
scaf_00004	transdecoder	exon	12594308	12594417	.	-	.	transcript_id "MSTRG.1707.3.p1"; gene_id "MSTRG.1707";
scaf_00004	transdecoder	exon	12595158	12595300	.	-	.	transcript_id "MSTRG.1707.3.p1"; gene_id "MSTRG.1707";
scaf_00004	transdecoder	exon	12595786	12595891	.	-	.	transcript_id "MSTRG.1707.3.p1"; gene_id "MSTRG.1707";
scaf_00004	transdecoder	exon	12596159	12596266	.	-	.	transcript_id "MSTRG.1707.3.p1"; gene_id "MSTRG.1707";
scaf_00004	transdecoder	exon	12596399	12596488	.	-	.	transcript_id "MSTRG.1707.3.p1"; gene_id "MSTRG.1707";
scaf_00004	transdecoder	exon	12596763	12596844	.	-	.	transcript_id "MSTRG.1707.3.p1"; gene_id "MSTRG.1707";
scaf_00004	transdecoder	exon	12597079	12597215	.	-	.	transcript_id "MSTRG.1707.3.p1"; gene_id "MSTRG.1707";
scaf_00004	transdecoder	exon	12597611	12597701	.	-	.	transcript_id "MSTRG.1707.3.p1"; gene_id "MSTRG.1707";
scaf_00004	transdecoder	exon	12598013	12598116	.	-	.	transcript_id "MSTRG.1707.3.p1"; gene_id "MSTRG.1707";
scaf_00004	transdecoder	exon	12599784	12600445	.	-	.	transcript_id "MSTRG.1707.3.p1"; gene_id "MSTRG.1707";
scaf_00004	transdecoder	CDS	12592135	12592329	.	-	0	transcript_id "MSTRG.1707.3.p1"; gene_id "MSTRG.1707";
scaf_00004	transdecoder	CDS	12592756	12592911	.	-	0	transcript_id "MSTRG.1707.3.p1"; gene_id "MSTRG.1707";
scaf_00004	transdecoder	CDS	12593326	12593409	.	-	0	transcript_id "MSTRG.1707.3.p1"; gene_id "MSTRG.1707";
scaf_00004	transdecoder	CDS	12594049	12594139	.	-	1	transcript_id "MSTRG.1707.3.p1"; gene_id "MSTRG.1707";
scaf_00004	transdecoder	CDS	12594308	12594417	.	-	0	transcript_id "MSTRG.1707.3.p1"; gene_id "MSTRG.1707";
scaf_00004	transdecoder	CDS	12595158	12595300	.	-	2	transcript_id "MSTRG.1707.3.p1"; gene_id "MSTRG.1707";
scaf_00004	transdecoder	CDS	12595786	12595891	.	-	0	transcript_id "MSTRG.1707.3.p1"; gene_id "MSTRG.1707";
scaf_00004	transdecoder	CDS	12596159	12596266	.	-	0	transcript_id "MSTRG.1707.3.p1"; gene_id "MSTRG.1707";
scaf_00004	transdecoder	CDS	12596399	12596488	.	-	0	transcript_id "MSTRG.1707.3.p1"; gene_id "MSTRG.1707";
scaf_00004	transdecoder	CDS	12596763	12596844	.	-	1	transcript_id "MSTRG.1707.3.p1"; gene_id "MSTRG.1707";
scaf_00004	transdecoder	CDS	12597079	12597215	.	-	0	transcript_id "MSTRG.1707.3.p1"; gene_id "MSTRG.1707";
scaf_00004	transdecoder	CDS	12597611	12597701	.	-	1	transcript_id "MSTRG.1707.3.p1"; gene_id "MSTRG.1707";
scaf_00004	transdecoder	CDS	12598013	12598116	.	-	0	transcript_id "MSTRG.1707.3.p1"; gene_id "MSTRG.1707";
scaf_00004	transdecoder	CDS	12599784	12599957	.	-	0	transcript_id "MSTRG.1707.3.p1"; gene_id "MSTRG.1707";
scaf_00004	transdecoder	exon	12591738	12592329	.	-	.	transcript_id "MSTRG.1707.4.p1"; gene_id "MSTRG.1707";
scaf_00004	transdecoder	exon	12592756	12592911	.	-	.	transcript_id "MSTRG.1707.4.p1"; gene_id "MSTRG.1707";
scaf_00004	transdecoder	exon	12593282	12593409	.	-	.	transcript_id "MSTRG.1707.4.p1"; gene_id "MSTRG.1707";
scaf_00004	transdecoder	exon	12594049	12594139	.	-	.	transcript_id "MSTRG.1707.4.p1"; gene_id "MSTRG.1707";
scaf_00004	transdecoder	exon	12594308	12595426	.	-	.	transcript_id "MSTRG.1707.4.p1"; gene_id "MSTRG.1707";
scaf_00004	transdecoder	CDS	12593284	12593409	.	-	0	transcript_id "MSTRG.1707.4.p1"; gene_id "MSTRG.1707";
scaf_00004	transdecoder	CDS	12594049	12594139	.	-	1	transcript_id "MSTRG.1707.4.p1"; gene_id "MSTRG.1707";
scaf_00004	transdecoder	CDS	12594308	12594498	.	-	0	transcript_id "MSTRG.1707.4.p1"; gene_id "MSTRG.1707";
scaf_00004	transdecoder	exon	12606717	12606929	.	+	.	transcript_id "MSTRG.1708.1.p1"; gene_id "MSTRG.1708";
scaf_00004	transdecoder	exon	12610379	12610432	.	+	.	transcript_id "MSTRG.1708.1.p1"; gene_id "MSTRG.1708";
scaf_00004	transdecoder	exon	12626676	12626751	.	+	.	transcript_id "MSTRG.1708.1.p1"; gene_id "MSTRG.1708";
scaf_00004	transdecoder	exon	12637873	12638073	.	+	.	transcript_id "MSTRG.1708.1.p1"; gene_id "MSTRG.1708";
scaf_00004	transdecoder	exon	12647657	12647767	.	+	.	transcript_id "MSTRG.1708.1.p1"; gene_id "MSTRG.1708";
scaf_00004	transdecoder	exon	12655164	12655279	.	+	.	transcript_id "MSTRG.1708.1.p1"; gene_id "MSTRG.1708";
scaf_00004	transdecoder	exon	12662355	12662592	.	+	.	transcript_id "MSTRG.1708.1.p1"; gene_id "MSTRG.1708";
scaf_00004	transdecoder	CDS	12626691	12626751	.	+	0	transcript_id "MSTRG.1708.1.p1"; gene_id "MSTRG.1708";
scaf_00004	transdecoder	CDS	12637873	12638073	.	+	2	transcript_id "MSTRG.1708.1.p1"; gene_id "MSTRG.1708";
scaf_00004	transdecoder	CDS	12647657	12647767	.	+	2	transcript_id "MSTRG.1708.1.p1"; gene_id "MSTRG.1708";
scaf_00004	transdecoder	CDS	12655164	12655279	.	+	2	transcript_id "MSTRG.1708.1.p1"; gene_id "MSTRG.1708";
scaf_00004	transdecoder	CDS	12662355	12662591	.	+	0	transcript_id "MSTRG.1708.1.p1"; gene_id "MSTRG.1708";
scaf_00004	transdecoder	exon	12655133	12655279	.	+	.	transcript_id "PMZ_0040278-RA.p1"; gene_id "MSTRG.1708";
scaf_00004	transdecoder	exon	12662426	12662552	.	+	.	transcript_id "PMZ_0040278-RA.p1"; gene_id "MSTRG.1708";
scaf_00004	transdecoder	exon	12664519	12664566	.	+	.	transcript_id "PMZ_0040278-RA.p1"; gene_id "MSTRG.1708";
scaf_00004	transdecoder	exon	12674824	12674925	.	+	.	transcript_id "PMZ_0040278-RA.p1"; gene_id "MSTRG.1708";
scaf_00004	transdecoder	exon	12676354	12676635	.	+	.	transcript_id "PMZ_0040278-RA.p1"; gene_id "MSTRG.1708";
scaf_00004	transdecoder	exon	12677834	12677985	.	+	.	transcript_id "PMZ_0040278-RA.p1"; gene_id "MSTRG.1708";
scaf_00004	transdecoder	exon	12680095	12680326	.	+	.	transcript_id "PMZ_0040278-RA.p1"; gene_id "MSTRG.1708";
scaf_00004	transdecoder	exon	12682011	12682177	.	+	.	transcript_id "PMZ_0040278-RA.p1"; gene_id "MSTRG.1708";
scaf_00004	transdecoder	exon	12684262	12684543	.	+	.	transcript_id "PMZ_0040278-RA.p1"; gene_id "MSTRG.1708";
scaf_00004	transdecoder	exon	12685592	12685917	.	+	.	transcript_id "PMZ_0040278-RA.p1"; gene_id "MSTRG.1708";
scaf_00004	transdecoder	exon	12691042	12691189	.	+	.	transcript_id "PMZ_0040278-RA.p1"; gene_id "MSTRG.1708";
scaf_00004	transdecoder	exon	12692560	12692661	.	+	.	transcript_id "PMZ_0040278-RA.p1"; gene_id "MSTRG.1708";
scaf_00004	transdecoder	exon	12693503	12693637	.	+	.	transcript_id "PMZ_0040278-RA.p1"; gene_id "MSTRG.1708";
scaf_00004	transdecoder	exon	12695534	12695719	.	+	.	transcript_id "PMZ_0040278-RA.p1"; gene_id "MSTRG.1708";
scaf_00004	transdecoder	exon	12698490	12698586	.	+	.	transcript_id "PMZ_0040278-RA.p1"; gene_id "MSTRG.1708";
scaf_00004	transdecoder	exon	12709541	12709674	.	+	.	transcript_id "PMZ_0040278-RA.p1"; gene_id "MSTRG.1708";
scaf_00004	transdecoder	exon	12710854	12710977	.	+	.	transcript_id "PMZ_0040278-RA.p1"; gene_id "MSTRG.1708";
scaf_00004	transdecoder	exon	12712407	12712582	.	+	.	transcript_id "PMZ_0040278-RA.p1"; gene_id "MSTRG.1708";
scaf_00004	transdecoder	exon	12713280	12713412	.	+	.	transcript_id "PMZ_0040278-RA.p1"; gene_id "MSTRG.1708";
scaf_00004	transdecoder	exon	12714548	12714639	.	+	.	transcript_id "PMZ_0040278-RA.p1"; gene_id "MSTRG.1708";
scaf_00004	transdecoder	exon	12716024	12716170	.	+	.	transcript_id "PMZ_0040278-RA.p1"; gene_id "MSTRG.1708";
scaf_00004	transdecoder	exon	12717012	12717112	.	+	.	transcript_id "PMZ_0040278-RA.p1"; gene_id "MSTRG.1708";
scaf_00004	transdecoder	exon	12719159	12719835	.	+	.	transcript_id "PMZ_0040278-RA.p1"; gene_id "MSTRG.1708";
scaf_00004	transdecoder	exon	12720509	12721212	.	+	.	transcript_id "PMZ_0040278-RA.p1"; gene_id "MSTRG.1708";
scaf_00004	transdecoder	exon	12721335	12723166	.	+	.	transcript_id "PMZ_0040278-RA.p1"; gene_id "MSTRG.1708";
scaf_00004	transdecoder	CDS	12655133	12655279	.	+	0	transcript_id "PMZ_0040278-RA.p1"; gene_id "MSTRG.1708";
scaf_00004	transdecoder	CDS	12662426	12662552	.	+	0	transcript_id "PMZ_0040278-RA.p1"; gene_id "MSTRG.1708";
scaf_00004	transdecoder	CDS	12664519	12664566	.	+	2	transcript_id "PMZ_0040278-RA.p1"; gene_id "MSTRG.1708";
scaf_00004	transdecoder	CDS	12674824	12674925	.	+	2	transcript_id "PMZ_0040278-RA.p1"; gene_id "MSTRG.1708";
scaf_00004	transdecoder	CDS	12676354	12676635	.	+	2	transcript_id "PMZ_0040278-RA.p1"; gene_id "MSTRG.1708";
scaf_00004	transdecoder	CDS	12677834	12677985	.	+	2	transcript_id "PMZ_0040278-RA.p1"; gene_id "MSTRG.1708";
scaf_00004	transdecoder	CDS	12680095	12680326	.	+	0	transcript_id "PMZ_0040278-RA.p1"; gene_id "MSTRG.1708";
scaf_00004	transdecoder	CDS	12682011	12682177	.	+	2	transcript_id "PMZ_0040278-RA.p1"; gene_id "MSTRG.1708";
scaf_00004	transdecoder	CDS	12684262	12684543	.	+	0	transcript_id "PMZ_0040278-RA.p1"; gene_id "MSTRG.1708";
scaf_00004	transdecoder	CDS	12685592	12685917	.	+	0	transcript_id "PMZ_0040278-RA.p1"; gene_id "MSTRG.1708";
scaf_00004	transdecoder	CDS	12691042	12691189	.	+	1	transcript_id "PMZ_0040278-RA.p1"; gene_id "MSTRG.1708";
scaf_00004	transdecoder	CDS	12692560	12692661	.	+	0	transcript_id "PMZ_0040278-RA.p1"; gene_id "MSTRG.1708";
scaf_00004	transdecoder	CDS	12693503	12693637	.	+	0	transcript_id "PMZ_0040278-RA.p1"; gene_id "MSTRG.1708";
scaf_00004	transdecoder	CDS	12695534	12695719	.	+	0	transcript_id "PMZ_0040278-RA.p1"; gene_id "MSTRG.1708";
scaf_00004	transdecoder	CDS	12698490	12698586	.	+	0	transcript_id "PMZ_0040278-RA.p1"; gene_id "MSTRG.1708";
scaf_00004	transdecoder	CDS	12709541	12709674	.	+	2	transcript_id "PMZ_0040278-RA.p1"; gene_id "MSTRG.1708";
scaf_00004	transdecoder	CDS	12710854	12710977	.	+	0	transcript_id "PMZ_0040278-RA.p1"; gene_id "MSTRG.1708";
scaf_00004	transdecoder	CDS	12712407	12712582	.	+	2	transcript_id "PMZ_0040278-RA.p1"; gene_id "MSTRG.1708";
scaf_00004	transdecoder	CDS	12713280	12713412	.	+	0	transcript_id "PMZ_0040278-RA.p1"; gene_id "MSTRG.1708";
scaf_00004	transdecoder	CDS	12714548	12714639	.	+	2	transcript_id "PMZ_0040278-RA.p1"; gene_id "MSTRG.1708";
scaf_00004	transdecoder	CDS	12716024	12716170	.	+	0	transcript_id "PMZ_0040278-RA.p1"; gene_id "MSTRG.1708";
scaf_00004	transdecoder	CDS	12717012	12717112	.	+	0	transcript_id "PMZ_0040278-RA.p1"; gene_id "MSTRG.1708";
scaf_00004	transdecoder	CDS	12719159	12719835	.	+	1	transcript_id "PMZ_0040278-RA.p1"; gene_id "MSTRG.1708";
scaf_00004	transdecoder	CDS	12720509	12721212	.	+	2	transcript_id "PMZ_0040278-RA.p1"; gene_id "MSTRG.1708";
scaf_00004	transdecoder	CDS	12721335	12721991	.	+	0	transcript_id "PMZ_0040278-RA.p1"; gene_id "MSTRG.1708";
scaf_00004	transdecoder	exon	12664435	12664566	.	+	.	transcript_id "MSTRG.1708.3.p1"; gene_id "MSTRG.1708";
scaf_00004	transdecoder	exon	12674824	12674949	.	+	.	transcript_id "MSTRG.1708.3.p1"; gene_id "MSTRG.1708";
scaf_00004	transdecoder	exon	12676354	12676635	.	+	.	transcript_id "MSTRG.1708.3.p1"; gene_id "MSTRG.1708";
scaf_00004	transdecoder	exon	12677834	12677985	.	+	.	transcript_id "MSTRG.1708.3.p1"; gene_id "MSTRG.1708";
scaf_00004	transdecoder	exon	12680095	12680326	.	+	.	transcript_id "MSTRG.1708.3.p1"; gene_id "MSTRG.1708";
scaf_00004	transdecoder	exon	12682011	12682177	.	+	.	transcript_id "MSTRG.1708.3.p1"; gene_id "MSTRG.1708";
scaf_00004	transdecoder	exon	12684262	12684543	.	+	.	transcript_id "MSTRG.1708.3.p1"; gene_id "MSTRG.1708";
scaf_00004	transdecoder	exon	12685457	12685917	.	+	.	transcript_id "MSTRG.1708.3.p1"; gene_id "MSTRG.1708";
scaf_00004	transdecoder	exon	12689663	12689771	.	+	.	transcript_id "MSTRG.1708.3.p1"; gene_id "MSTRG.1708";
scaf_00004	transdecoder	exon	12691067	12691189	.	+	.	transcript_id "MSTRG.1708.3.p1"; gene_id "MSTRG.1708";
scaf_00004	transdecoder	exon	12692560	12692661	.	+	.	transcript_id "MSTRG.1708.3.p1"; gene_id "MSTRG.1708";
scaf_00004	transdecoder	exon	12693503	12693637	.	+	.	transcript_id "MSTRG.1708.3.p1"; gene_id "MSTRG.1708";
scaf_00004	transdecoder	exon	12695534	12695719	.	+	.	transcript_id "MSTRG.1708.3.p1"; gene_id "MSTRG.1708";
scaf_00004	transdecoder	exon	12698490	12698586	.	+	.	transcript_id "MSTRG.1708.3.p1"; gene_id "MSTRG.1708";
scaf_00004	transdecoder	exon	12709541	12709674	.	+	.	transcript_id "MSTRG.1708.3.p1"; gene_id "MSTRG.1708";
scaf_00004	transdecoder	exon	12710854	12710977	.	+	.	transcript_id "MSTRG.1708.3.p1"; gene_id "MSTRG.1708";
scaf_00004	transdecoder	exon	12712407	12712582	.	+	.	transcript_id "MSTRG.1708.3.p1"; gene_id "MSTRG.1708";
scaf_00004	transdecoder	exon	12713280	12713412	.	+	.	transcript_id "MSTRG.1708.3.p1"; gene_id "MSTRG.1708";
scaf_00004	transdecoder	exon	12714548	12714639	.	+	.	transcript_id "MSTRG.1708.3.p1"; gene_id "MSTRG.1708";
scaf_00004	transdecoder	exon	12716024	12716170	.	+	.	transcript_id "MSTRG.1708.3.p1"; gene_id "MSTRG.1708";
scaf_00004	transdecoder	exon	12717012	12717112	.	+	.	transcript_id "MSTRG.1708.3.p1"; gene_id "MSTRG.1708";
scaf_00004	transdecoder	exon	12719159	12719835	.	+	.	transcript_id "MSTRG.1708.3.p1"; gene_id "MSTRG.1708";
scaf_00004	transdecoder	exon	12720509	12721212	.	+	.	transcript_id "MSTRG.1708.3.p1"; gene_id "MSTRG.1708";
scaf_00004	transdecoder	exon	12721335	12723096	.	+	.	transcript_id "MSTRG.1708.3.p1"; gene_id "MSTRG.1708";
scaf_00004	transdecoder	CDS	12664539	12664566	.	+	0	transcript_id "MSTRG.1708.3.p1"; gene_id "MSTRG.1708";
scaf_00004	transdecoder	CDS	12674824	12674949	.	+	2	transcript_id "MSTRG.1708.3.p1"; gene_id "MSTRG.1708";
scaf_00004	transdecoder	CDS	12676354	12676635	.	+	2	transcript_id "MSTRG.1708.3.p1"; gene_id "MSTRG.1708";
scaf_00004	transdecoder	CDS	12677834	12677985	.	+	2	transcript_id "MSTRG.1708.3.p1"; gene_id "MSTRG.1708";
scaf_00004	transdecoder	CDS	12680095	12680326	.	+	0	transcript_id "MSTRG.1708.3.p1"; gene_id "MSTRG.1708";
scaf_00004	transdecoder	CDS	12682011	12682177	.	+	2	transcript_id "MSTRG.1708.3.p1"; gene_id "MSTRG.1708";
scaf_00004	transdecoder	CDS	12684262	12684543	.	+	0	transcript_id "MSTRG.1708.3.p1"; gene_id "MSTRG.1708";
scaf_00004	transdecoder	CDS	12685457	12685917	.	+	0	transcript_id "MSTRG.1708.3.p1"; gene_id "MSTRG.1708";
scaf_00004	transdecoder	CDS	12689663	12689771	.	+	1	transcript_id "MSTRG.1708.3.p1"; gene_id "MSTRG.1708";
scaf_00004	transdecoder	CDS	12691067	12691189	.	+	0	transcript_id "MSTRG.1708.3.p1"; gene_id "MSTRG.1708";
scaf_00004	transdecoder	CDS	12692560	12692661	.	+	0	transcript_id "MSTRG.1708.3.p1"; gene_id "MSTRG.1708";
scaf_00004	transdecoder	CDS	12693503	12693637	.	+	0	transcript_id "MSTRG.1708.3.p1"; gene_id "MSTRG.1708";
scaf_00004	transdecoder	CDS	12695534	12695719	.	+	0	transcript_id "MSTRG.1708.3.p1"; gene_id "MSTRG.1708";
scaf_00004	transdecoder	CDS	12698490	12698586	.	+	0	transcript_id "MSTRG.1708.3.p1"; gene_id "MSTRG.1708";
scaf_00004	transdecoder	CDS	12709541	12709674	.	+	2	transcript_id "MSTRG.1708.3.p1"; gene_id "MSTRG.1708";
scaf_00004	transdecoder	CDS	12710854	12710977	.	+	0	transcript_id "MSTRG.1708.3.p1"; gene_id "MSTRG.1708";
scaf_00004	transdecoder	CDS	12712407	12712582	.	+	2	transcript_id "MSTRG.1708.3.p1"; gene_id "MSTRG.1708";
scaf_00004	transdecoder	CDS	12713280	12713412	.	+	0	transcript_id "MSTRG.1708.3.p1"; gene_id "MSTRG.1708";
scaf_00004	transdecoder	CDS	12714548	12714639	.	+	2	transcript_id "MSTRG.1708.3.p1"; gene_id "MSTRG.1708";
scaf_00004	transdecoder	CDS	12716024	12716170	.	+	0	transcript_id "MSTRG.1708.3.p1"; gene_id "MSTRG.1708";
scaf_00004	transdecoder	CDS	12717012	12717112	.	+	0	transcript_id "MSTRG.1708.3.p1"; gene_id "MSTRG.1708";
scaf_00004	transdecoder	CDS	12719159	12719835	.	+	1	transcript_id "MSTRG.1708.3.p1"; gene_id "MSTRG.1708";
scaf_00004	transdecoder	CDS	12720509	12721212	.	+	2	transcript_id "MSTRG.1708.3.p1"; gene_id "MSTRG.1708";
scaf_00004	transdecoder	CDS	12721335	12721991	.	+	0	transcript_id "MSTRG.1708.3.p1"; gene_id "MSTRG.1708";
scaf_00004	transdecoder	exon	12664435	12664566	.	+	.	transcript_id "MSTRG.1708.4.p1"; gene_id "MSTRG.1708";
scaf_00004	transdecoder	exon	12674824	12674949	.	+	.	transcript_id "MSTRG.1708.4.p1"; gene_id "MSTRG.1708";
scaf_00004	transdecoder	exon	12676354	12676635	.	+	.	transcript_id "MSTRG.1708.4.p1"; gene_id "MSTRG.1708";
scaf_00004	transdecoder	exon	12677834	12677985	.	+	.	transcript_id "MSTRG.1708.4.p1"; gene_id "MSTRG.1708";
scaf_00004	transdecoder	exon	12680095	12680326	.	+	.	transcript_id "MSTRG.1708.4.p1"; gene_id "MSTRG.1708";
scaf_00004	transdecoder	exon	12682011	12682177	.	+	.	transcript_id "MSTRG.1708.4.p1"; gene_id "MSTRG.1708";
scaf_00004	transdecoder	exon	12684262	12684543	.	+	.	transcript_id "MSTRG.1708.4.p1"; gene_id "MSTRG.1708";
scaf_00004	transdecoder	exon	12685457	12685917	.	+	.	transcript_id "MSTRG.1708.4.p1"; gene_id "MSTRG.1708";
scaf_00004	transdecoder	exon	12689663	12689771	.	+	.	transcript_id "MSTRG.1708.4.p1"; gene_id "MSTRG.1708";
scaf_00004	transdecoder	exon	12691067	12691189	.	+	.	transcript_id "MSTRG.1708.4.p1"; gene_id "MSTRG.1708";
scaf_00004	transdecoder	exon	12692560	12692661	.	+	.	transcript_id "MSTRG.1708.4.p1"; gene_id "MSTRG.1708";
scaf_00004	transdecoder	exon	12693503	12693637	.	+	.	transcript_id "MSTRG.1708.4.p1"; gene_id "MSTRG.1708";
scaf_00004	transdecoder	exon	12695534	12695719	.	+	.	transcript_id "MSTRG.1708.4.p1"; gene_id "MSTRG.1708";
scaf_00004	transdecoder	exon	12698490	12698586	.	+	.	transcript_id "MSTRG.1708.4.p1"; gene_id "MSTRG.1708";
scaf_00004	transdecoder	exon	12709541	12709674	.	+	.	transcript_id "MSTRG.1708.4.p1"; gene_id "MSTRG.1708";
scaf_00004	transdecoder	exon	12710854	12710977	.	+	.	transcript_id "MSTRG.1708.4.p1"; gene_id "MSTRG.1708";
scaf_00004	transdecoder	exon	12712407	12712582	.	+	.	transcript_id "MSTRG.1708.4.p1"; gene_id "MSTRG.1708";
scaf_00004	transdecoder	exon	12713280	12713412	.	+	.	transcript_id "MSTRG.1708.4.p1"; gene_id "MSTRG.1708";
scaf_00004	transdecoder	exon	12714233	12714639	.	+	.	transcript_id "MSTRG.1708.4.p1"; gene_id "MSTRG.1708";
scaf_00004	transdecoder	exon	12716024	12716170	.	+	.	transcript_id "MSTRG.1708.4.p1"; gene_id "MSTRG.1708";
scaf_00004	transdecoder	exon	12717012	12717112	.	+	.	transcript_id "MSTRG.1708.4.p1"; gene_id "MSTRG.1708";
scaf_00004	transdecoder	exon	12719159	12719835	.	+	.	transcript_id "MSTRG.1708.4.p1"; gene_id "MSTRG.1708";
scaf_00004	transdecoder	exon	12720509	12721212	.	+	.	transcript_id "MSTRG.1708.4.p1"; gene_id "MSTRG.1708";
scaf_00004	transdecoder	exon	12721335	12723096	.	+	.	transcript_id "MSTRG.1708.4.p1"; gene_id "MSTRG.1708";
scaf_00004	transdecoder	CDS	12664539	12664566	.	+	0	transcript_id "MSTRG.1708.4.p1"; gene_id "MSTRG.1708";
scaf_00004	transdecoder	CDS	12674824	12674949	.	+	2	transcript_id "MSTRG.1708.4.p1"; gene_id "MSTRG.1708";
scaf_00004	transdecoder	CDS	12676354	12676635	.	+	2	transcript_id "MSTRG.1708.4.p1"; gene_id "MSTRG.1708";
scaf_00004	transdecoder	CDS	12677834	12677985	.	+	2	transcript_id "MSTRG.1708.4.p1"; gene_id "MSTRG.1708";
scaf_00004	transdecoder	CDS	12680095	12680326	.	+	0	transcript_id "MSTRG.1708.4.p1"; gene_id "MSTRG.1708";
scaf_00004	transdecoder	CDS	12682011	12682177	.	+	2	transcript_id "MSTRG.1708.4.p1"; gene_id "MSTRG.1708";
scaf_00004	transdecoder	CDS	12684262	12684543	.	+	0	transcript_id "MSTRG.1708.4.p1"; gene_id "MSTRG.1708";
scaf_00004	transdecoder	CDS	12685457	12685917	.	+	0	transcript_id "MSTRG.1708.4.p1"; gene_id "MSTRG.1708";
scaf_00004	transdecoder	CDS	12689663	12689771	.	+	1	transcript_id "MSTRG.1708.4.p1"; gene_id "MSTRG.1708";
scaf_00004	transdecoder	CDS	12691067	12691189	.	+	0	transcript_id "MSTRG.1708.4.p1"; gene_id "MSTRG.1708";
scaf_00004	transdecoder	CDS	12692560	12692661	.	+	0	transcript_id "MSTRG.1708.4.p1"; gene_id "MSTRG.1708";
scaf_00004	transdecoder	CDS	12693503	12693637	.	+	0	transcript_id "MSTRG.1708.4.p1"; gene_id "MSTRG.1708";
scaf_00004	transdecoder	CDS	12695534	12695719	.	+	0	transcript_id "MSTRG.1708.4.p1"; gene_id "MSTRG.1708";
scaf_00004	transdecoder	CDS	12698490	12698586	.	+	0	transcript_id "MSTRG.1708.4.p1"; gene_id "MSTRG.1708";
scaf_00004	transdecoder	CDS	12709541	12709674	.	+	2	transcript_id "MSTRG.1708.4.p1"; gene_id "MSTRG.1708";
scaf_00004	transdecoder	CDS	12710854	12710977	.	+	0	transcript_id "MSTRG.1708.4.p1"; gene_id "MSTRG.1708";
scaf_00004	transdecoder	CDS	12712407	12712582	.	+	2	transcript_id "MSTRG.1708.4.p1"; gene_id "MSTRG.1708";
scaf_00004	transdecoder	CDS	12713280	12713412	.	+	0	transcript_id "MSTRG.1708.4.p1"; gene_id "MSTRG.1708";
scaf_00004	transdecoder	CDS	12714233	12714297	.	+	2	transcript_id "MSTRG.1708.4.p1"; gene_id "MSTRG.1708";
scaf_00004	transdecoder	exon	12724668	12728571	.	-	.	transcript_id "MSTRG.1709.1.p3"; gene_id "MSTRG.1709";
scaf_00004	transdecoder	exon	12728850	12728993	.	-	.	transcript_id "MSTRG.1709.1.p3"; gene_id "MSTRG.1709";
scaf_00004	transdecoder	exon	12729113	12729370	.	-	.	transcript_id "MSTRG.1709.1.p3"; gene_id "MSTRG.1709";
scaf_00004	transdecoder	exon	12729841	12729947	.	-	.	transcript_id "MSTRG.1709.1.p3"; gene_id "MSTRG.1709";
scaf_00004	transdecoder	exon	12730133	12730173	.	-	.	transcript_id "MSTRG.1709.1.p3"; gene_id "MSTRG.1709";
scaf_00004	transdecoder	exon	12730353	12730386	.	-	.	transcript_id "MSTRG.1709.1.p3"; gene_id "MSTRG.1709";
scaf_00004	transdecoder	exon	12731258	12731351	.	-	.	transcript_id "MSTRG.1709.1.p3"; gene_id "MSTRG.1709";
scaf_00004	transdecoder	exon	12731639	12731737	.	-	.	transcript_id "MSTRG.1709.1.p3"; gene_id "MSTRG.1709";
scaf_00004	transdecoder	exon	12732639	12732829	.	-	.	transcript_id "MSTRG.1709.1.p3"; gene_id "MSTRG.1709";
scaf_00004	transdecoder	exon	12733387	12733886	.	-	.	transcript_id "MSTRG.1709.1.p3"; gene_id "MSTRG.1709";
scaf_00004	transdecoder	exon	12735198	12737142	.	-	.	transcript_id "MSTRG.1709.1.p3"; gene_id "MSTRG.1709";
scaf_00004	transdecoder	CDS	12731725	12731737	.	-	1	transcript_id "MSTRG.1709.1.p3"; gene_id "MSTRG.1709";
scaf_00004	transdecoder	CDS	12732639	12732829	.	-	0	transcript_id "MSTRG.1709.1.p3"; gene_id "MSTRG.1709";
scaf_00004	transdecoder	CDS	12733387	12733863	.	-	0	transcript_id "MSTRG.1709.1.p3"; gene_id "MSTRG.1709";
scaf_00004	transdecoder	exon	12725594	12728571	.	-	.	transcript_id "MSTRG.1709.2.p3"; gene_id "MSTRG.1709";
scaf_00004	transdecoder	exon	12728850	12728993	.	-	.	transcript_id "MSTRG.1709.2.p3"; gene_id "MSTRG.1709";
scaf_00004	transdecoder	exon	12729113	12729370	.	-	.	transcript_id "MSTRG.1709.2.p3"; gene_id "MSTRG.1709";
scaf_00004	transdecoder	exon	12729841	12729947	.	-	.	transcript_id "MSTRG.1709.2.p3"; gene_id "MSTRG.1709";
scaf_00004	transdecoder	exon	12730133	12730173	.	-	.	transcript_id "MSTRG.1709.2.p3"; gene_id "MSTRG.1709";
scaf_00004	transdecoder	exon	12730353	12730386	.	-	.	transcript_id "MSTRG.1709.2.p3"; gene_id "MSTRG.1709";
scaf_00004	transdecoder	exon	12731258	12731351	.	-	.	transcript_id "MSTRG.1709.2.p3"; gene_id "MSTRG.1709";
scaf_00004	transdecoder	exon	12731639	12731737	.	-	.	transcript_id "MSTRG.1709.2.p3"; gene_id "MSTRG.1709";
scaf_00004	transdecoder	exon	12732639	12732829	.	-	.	transcript_id "MSTRG.1709.2.p3"; gene_id "MSTRG.1709";
scaf_00004	transdecoder	exon	12733387	12733886	.	-	.	transcript_id "MSTRG.1709.2.p3"; gene_id "MSTRG.1709";
scaf_00004	transdecoder	exon	12734300	12734748	.	-	.	transcript_id "MSTRG.1709.2.p3"; gene_id "MSTRG.1709";
scaf_00004	transdecoder	CDS	12731725	12731737	.	-	1	transcript_id "MSTRG.1709.2.p3"; gene_id "MSTRG.1709";
scaf_00004	transdecoder	CDS	12732639	12732829	.	-	0	transcript_id "MSTRG.1709.2.p3"; gene_id "MSTRG.1709";
scaf_00004	transdecoder	CDS	12733387	12733863	.	-	0	transcript_id "MSTRG.1709.2.p3"; gene_id "MSTRG.1709";
scaf_00004	transdecoder	exon	12728208	12728571	.	-	.	transcript_id "PMZ_0001882-RA.p3"; gene_id "MSTRG.1709";
scaf_00004	transdecoder	exon	12728850	12728993	.	-	.	transcript_id "PMZ_0001882-RA.p3"; gene_id "MSTRG.1709";
scaf_00004	transdecoder	exon	12729113	12729370	.	-	.	transcript_id "PMZ_0001882-RA.p3"; gene_id "MSTRG.1709";
scaf_00004	transdecoder	exon	12729841	12729947	.	-	.	transcript_id "PMZ_0001882-RA.p3"; gene_id "MSTRG.1709";
scaf_00004	transdecoder	exon	12730133	12730173	.	-	.	transcript_id "PMZ_0001882-RA.p3"; gene_id "MSTRG.1709";
scaf_00004	transdecoder	exon	12730353	12730386	.	-	.	transcript_id "PMZ_0001882-RA.p3"; gene_id "MSTRG.1709";
scaf_00004	transdecoder	exon	12731258	12731351	.	-	.	transcript_id "PMZ_0001882-RA.p3"; gene_id "MSTRG.1709";
scaf_00004	transdecoder	exon	12731639	12731737	.	-	.	transcript_id "PMZ_0001882-RA.p3"; gene_id "MSTRG.1709";
scaf_00004	transdecoder	exon	12732639	12732829	.	-	.	transcript_id "PMZ_0001882-RA.p3"; gene_id "MSTRG.1709";
scaf_00004	transdecoder	exon	12733387	12733886	.	-	.	transcript_id "PMZ_0001882-RA.p3"; gene_id "MSTRG.1709";
scaf_00004	transdecoder	exon	12735091	12735107	.	-	.	transcript_id "PMZ_0001882-RA.p3"; gene_id "MSTRG.1709";
scaf_00004	transdecoder	exon	12735198	12735271	.	-	.	transcript_id "PMZ_0001882-RA.p3"; gene_id "MSTRG.1709";
scaf_00004	transdecoder	CDS	12731725	12731737	.	-	1	transcript_id "PMZ_0001882-RA.p3"; gene_id "MSTRG.1709";
scaf_00004	transdecoder	CDS	12732639	12732829	.	-	0	transcript_id "PMZ_0001882-RA.p3"; gene_id "MSTRG.1709";
scaf_00004	transdecoder	CDS	12733387	12733863	.	-	0	transcript_id "PMZ_0001882-RA.p3"; gene_id "MSTRG.1709";
scaf_00004	transdecoder	exon	12743700	12746198	.	-	.	transcript_id "MSTRG.1717.2.p1"; gene_id "MSTRG.1717";
scaf_00004	transdecoder	exon	12746909	12747052	.	-	.	transcript_id "MSTRG.1717.2.p1"; gene_id "MSTRG.1717";
scaf_00004	transdecoder	exon	12747234	12748031	.	-	.	transcript_id "MSTRG.1717.2.p1"; gene_id "MSTRG.1717";
scaf_00004	transdecoder	exon	12748677	12748823	.	-	.	transcript_id "MSTRG.1717.2.p1"; gene_id "MSTRG.1717";
scaf_00004	transdecoder	exon	12750556	12750691	.	-	.	transcript_id "MSTRG.1717.2.p1"; gene_id "MSTRG.1717";
scaf_00004	transdecoder	exon	12751012	12751917	.	-	.	transcript_id "MSTRG.1717.2.p1"; gene_id "MSTRG.1717";
scaf_00004	transdecoder	exon	12752134	12752289	.	-	.	transcript_id "MSTRG.1717.2.p1"; gene_id "MSTRG.1717";
scaf_00004	transdecoder	exon	12753347	12753677	.	-	.	transcript_id "MSTRG.1717.2.p1"; gene_id "MSTRG.1717";
scaf_00004	transdecoder	exon	12754124	12755001	.	-	.	transcript_id "MSTRG.1717.2.p1"; gene_id "MSTRG.1717";
scaf_00004	transdecoder	exon	12755202	12755346	.	-	.	transcript_id "MSTRG.1717.2.p1"; gene_id "MSTRG.1717";
scaf_00004	transdecoder	exon	12755537	12756107	.	-	.	transcript_id "MSTRG.1717.2.p1"; gene_id "MSTRG.1717";
scaf_00004	transdecoder	CDS	12751481	12751917	.	-	2	transcript_id "MSTRG.1717.2.p1"; gene_id "MSTRG.1717";
scaf_00004	transdecoder	CDS	12752134	12752289	.	-	2	transcript_id "MSTRG.1717.2.p1"; gene_id "MSTRG.1717";
scaf_00004	transdecoder	CDS	12753347	12753677	.	-	0	transcript_id "MSTRG.1717.2.p1"; gene_id "MSTRG.1717";
scaf_00004	transdecoder	CDS	12754124	12755001	.	-	2	transcript_id "MSTRG.1717.2.p1"; gene_id "MSTRG.1717";
scaf_00004	transdecoder	CDS	12755202	12755346	.	-	0	transcript_id "MSTRG.1717.2.p1"; gene_id "MSTRG.1717";
scaf_00004	transdecoder	CDS	12755537	12755587	.	-	0	transcript_id "MSTRG.1717.2.p1"; gene_id "MSTRG.1717";
scaf_00004	transdecoder	exon	12743700	12746198	.	-	.	transcript_id "MSTRG.1717.1.p1"; gene_id "MSTRG.1717";
scaf_00004	transdecoder	exon	12746909	12747052	.	-	.	transcript_id "MSTRG.1717.1.p1"; gene_id "MSTRG.1717";
scaf_00004	transdecoder	exon	12747234	12748823	.	-	.	transcript_id "MSTRG.1717.1.p1"; gene_id "MSTRG.1717";
scaf_00004	transdecoder	exon	12750556	12750691	.	-	.	transcript_id "MSTRG.1717.1.p1"; gene_id "MSTRG.1717";
scaf_00004	transdecoder	exon	12751012	12751643	.	-	.	transcript_id "MSTRG.1717.1.p1"; gene_id "MSTRG.1717";
scaf_00004	transdecoder	exon	12751751	12751917	.	-	.	transcript_id "MSTRG.1717.1.p1"; gene_id "MSTRG.1717";
scaf_00004	transdecoder	exon	12752134	12752289	.	-	.	transcript_id "MSTRG.1717.1.p1"; gene_id "MSTRG.1717";
scaf_00004	transdecoder	exon	12753347	12753677	.	-	.	transcript_id "MSTRG.1717.1.p1"; gene_id "MSTRG.1717";
scaf_00004	transdecoder	exon	12754124	12755001	.	-	.	transcript_id "MSTRG.1717.1.p1"; gene_id "MSTRG.1717";
scaf_00004	transdecoder	exon	12755202	12755346	.	-	.	transcript_id "MSTRG.1717.1.p1"; gene_id "MSTRG.1717";
scaf_00004	transdecoder	exon	12755537	12755599	.	-	.	transcript_id "MSTRG.1717.1.p1"; gene_id "MSTRG.1717";
scaf_00004	transdecoder	exon	12767217	12767502	.	-	.	transcript_id "MSTRG.1717.1.p1"; gene_id "MSTRG.1717";
scaf_00004	transdecoder	exon	12768168	12768242	.	-	.	transcript_id "MSTRG.1717.1.p1"; gene_id "MSTRG.1717";
scaf_00004	transdecoder	exon	12768769	12768983	.	-	.	transcript_id "MSTRG.1717.1.p1"; gene_id "MSTRG.1717";
scaf_00004	transdecoder	exon	12769633	12769890	.	-	.	transcript_id "MSTRG.1717.1.p1"; gene_id "MSTRG.1717";
scaf_00004	transdecoder	exon	12770826	12770966	.	-	.	transcript_id "MSTRG.1717.1.p1"; gene_id "MSTRG.1717";
scaf_00004	transdecoder	exon	12771435	12771500	.	-	.	transcript_id "MSTRG.1717.1.p1"; gene_id "MSTRG.1717";
scaf_00004	transdecoder	exon	12772592	12772618	.	-	.	transcript_id "MSTRG.1717.1.p1"; gene_id "MSTRG.1717";
scaf_00004	transdecoder	exon	12773312	12773356	.	-	.	transcript_id "MSTRG.1717.1.p1"; gene_id "MSTRG.1717";
scaf_00004	transdecoder	exon	12774566	12774631	.	-	.	transcript_id "MSTRG.1717.1.p1"; gene_id "MSTRG.1717";
scaf_00004	transdecoder	exon	12775200	12775265	.	-	.	transcript_id "MSTRG.1717.1.p1"; gene_id "MSTRG.1717";
scaf_00004	transdecoder	exon	12775794	12775855	.	-	.	transcript_id "MSTRG.1717.1.p1"; gene_id "MSTRG.1717";
scaf_00004	transdecoder	exon	12777197	12777289	.	-	.	transcript_id "MSTRG.1717.1.p1"; gene_id "MSTRG.1717";
scaf_00004	transdecoder	exon	12779004	12779280	.	-	.	transcript_id "MSTRG.1717.1.p1"; gene_id "MSTRG.1717";
scaf_00004	transdecoder	exon	12779404	12779505	.	-	.	transcript_id "MSTRG.1717.1.p1"; gene_id "MSTRG.1717";
scaf_00004	transdecoder	exon	12779685	12779793	.	-	.	transcript_id "MSTRG.1717.1.p1"; gene_id "MSTRG.1717";
scaf_00004	transdecoder	exon	12779946	12780006	.	-	.	transcript_id "MSTRG.1717.1.p1"; gene_id "MSTRG.1717";
scaf_00004	transdecoder	exon	12780627	12780956	.	-	.	transcript_id "MSTRG.1717.1.p1"; gene_id "MSTRG.1717";
scaf_00004	transdecoder	exon	12781599	12782558	.	-	.	transcript_id "MSTRG.1717.1.p1"; gene_id "MSTRG.1717";
scaf_00004	transdecoder	exon	12783611	12783832	.	-	.	transcript_id "MSTRG.1717.1.p1"; gene_id "MSTRG.1717";
scaf_00004	transdecoder	exon	12784482	12784685	.	-	.	transcript_id "MSTRG.1717.1.p1"; gene_id "MSTRG.1717";
scaf_00004	transdecoder	exon	12786327	12786807	.	-	.	transcript_id "MSTRG.1717.1.p1"; gene_id "MSTRG.1717";
scaf_00004	transdecoder	CDS	12748461	12748823	.	-	0	transcript_id "MSTRG.1717.1.p1"; gene_id "MSTRG.1717";
scaf_00004	transdecoder	CDS	12750556	12750691	.	-	1	transcript_id "MSTRG.1717.1.p1"; gene_id "MSTRG.1717";
scaf_00004	transdecoder	CDS	12751012	12751643	.	-	0	transcript_id "MSTRG.1717.1.p1"; gene_id "MSTRG.1717";
scaf_00004	transdecoder	CDS	12751751	12751917	.	-	2	transcript_id "MSTRG.1717.1.p1"; gene_id "MSTRG.1717";
scaf_00004	transdecoder	CDS	12752134	12752289	.	-	2	transcript_id "MSTRG.1717.1.p1"; gene_id "MSTRG.1717";
scaf_00004	transdecoder	CDS	12753347	12753677	.	-	0	transcript_id "MSTRG.1717.1.p1"; gene_id "MSTRG.1717";
scaf_00004	transdecoder	CDS	12754124	12755001	.	-	2	transcript_id "MSTRG.1717.1.p1"; gene_id "MSTRG.1717";
scaf_00004	transdecoder	CDS	12755202	12755346	.	-	0	transcript_id "MSTRG.1717.1.p1"; gene_id "MSTRG.1717";
scaf_00004	transdecoder	CDS	12755537	12755599	.	-	0	transcript_id "MSTRG.1717.1.p1"; gene_id "MSTRG.1717";
scaf_00004	transdecoder	CDS	12767217	12767502	.	-	1	transcript_id "MSTRG.1717.1.p1"; gene_id "MSTRG.1717";
scaf_00004	transdecoder	CDS	12768168	12768242	.	-	1	transcript_id "MSTRG.1717.1.p1"; gene_id "MSTRG.1717";
scaf_00004	transdecoder	CDS	12768769	12768983	.	-	0	transcript_id "MSTRG.1717.1.p1"; gene_id "MSTRG.1717";
scaf_00004	transdecoder	CDS	12769633	12769890	.	-	0	transcript_id "MSTRG.1717.1.p1"; gene_id "MSTRG.1717";
scaf_00004	transdecoder	CDS	12770826	12770966	.	-	0	transcript_id "MSTRG.1717.1.p1"; gene_id "MSTRG.1717";
scaf_00004	transdecoder	CDS	12771435	12771500	.	-	0	transcript_id "MSTRG.1717.1.p1"; gene_id "MSTRG.1717";
scaf_00004	transdecoder	CDS	12772592	12772618	.	-	0	transcript_id "MSTRG.1717.1.p1"; gene_id "MSTRG.1717";
scaf_00004	transdecoder	CDS	12773312	12773356	.	-	0	transcript_id "MSTRG.1717.1.p1"; gene_id "MSTRG.1717";
scaf_00004	transdecoder	CDS	12774566	12774631	.	-	0	transcript_id "MSTRG.1717.1.p1"; gene_id "MSTRG.1717";
scaf_00004	transdecoder	CDS	12775200	12775265	.	-	0	transcript_id "MSTRG.1717.1.p1"; gene_id "MSTRG.1717";
scaf_00004	transdecoder	CDS	12775794	12775855	.	-	2	transcript_id "MSTRG.1717.1.p1"; gene_id "MSTRG.1717";
scaf_00004	transdecoder	CDS	12777197	12777289	.	-	2	transcript_id "MSTRG.1717.1.p1"; gene_id "MSTRG.1717";
scaf_00004	transdecoder	CDS	12779004	12779280	.	-	0	transcript_id "MSTRG.1717.1.p1"; gene_id "MSTRG.1717";
scaf_00004	transdecoder	CDS	12779404	12779505	.	-	0	transcript_id "MSTRG.1717.1.p1"; gene_id "MSTRG.1717";
scaf_00004	transdecoder	CDS	12779685	12779793	.	-	1	transcript_id "MSTRG.1717.1.p1"; gene_id "MSTRG.1717";
scaf_00004	transdecoder	CDS	12779946	12780006	.	-	2	transcript_id "MSTRG.1717.1.p1"; gene_id "MSTRG.1717";
scaf_00004	transdecoder	CDS	12780627	12780956	.	-	2	transcript_id "MSTRG.1717.1.p1"; gene_id "MSTRG.1717";
scaf_00004	transdecoder	CDS	12781599	12782058	.	-	0	transcript_id "MSTRG.1717.1.p1"; gene_id "MSTRG.1717";
scaf_00004	transdecoder	exon	12747403	12748031	.	-	.	transcript_id "MSTRG.1717.3.p1"; gene_id "MSTRG.1717";
scaf_00004	transdecoder	exon	12748500	12748823	.	-	.	transcript_id "MSTRG.1717.3.p1"; gene_id "MSTRG.1717";
scaf_00004	transdecoder	exon	12750556	12750691	.	-	.	transcript_id "MSTRG.1717.3.p1"; gene_id "MSTRG.1717";
scaf_00004	transdecoder	exon	12751012	12751643	.	-	.	transcript_id "MSTRG.1717.3.p1"; gene_id "MSTRG.1717";
scaf_00004	transdecoder	exon	12751751	12751917	.	-	.	transcript_id "MSTRG.1717.3.p1"; gene_id "MSTRG.1717";
scaf_00004	transdecoder	exon	12752134	12752289	.	-	.	transcript_id "MSTRG.1717.3.p1"; gene_id "MSTRG.1717";
scaf_00004	transdecoder	exon	12753347	12753677	.	-	.	transcript_id "MSTRG.1717.3.p1"; gene_id "MSTRG.1717";
scaf_00004	transdecoder	exon	12754124	12755001	.	-	.	transcript_id "MSTRG.1717.3.p1"; gene_id "MSTRG.1717";
scaf_00004	transdecoder	exon	12755202	12755346	.	-	.	transcript_id "MSTRG.1717.3.p1"; gene_id "MSTRG.1717";
scaf_00004	transdecoder	exon	12755537	12755599	.	-	.	transcript_id "MSTRG.1717.3.p1"; gene_id "MSTRG.1717";
scaf_00004	transdecoder	exon	12767217	12767502	.	-	.	transcript_id "MSTRG.1717.3.p1"; gene_id "MSTRG.1717";
scaf_00004	transdecoder	exon	12768168	12768242	.	-	.	transcript_id "MSTRG.1717.3.p1"; gene_id "MSTRG.1717";
scaf_00004	transdecoder	exon	12768769	12768983	.	-	.	transcript_id "MSTRG.1717.3.p1"; gene_id "MSTRG.1717";
scaf_00004	transdecoder	exon	12769633	12769890	.	-	.	transcript_id "MSTRG.1717.3.p1"; gene_id "MSTRG.1717";
scaf_00004	transdecoder	exon	12770826	12770966	.	-	.	transcript_id "MSTRG.1717.3.p1"; gene_id "MSTRG.1717";
scaf_00004	transdecoder	exon	12771435	12771500	.	-	.	transcript_id "MSTRG.1717.3.p1"; gene_id "MSTRG.1717";
scaf_00004	transdecoder	exon	12773312	12773356	.	-	.	transcript_id "MSTRG.1717.3.p1"; gene_id "MSTRG.1717";
scaf_00004	transdecoder	exon	12774566	12774631	.	-	.	transcript_id "MSTRG.1717.3.p1"; gene_id "MSTRG.1717";
scaf_00004	transdecoder	exon	12775200	12775265	.	-	.	transcript_id "MSTRG.1717.3.p1"; gene_id "MSTRG.1717";
scaf_00004	transdecoder	exon	12775794	12775855	.	-	.	transcript_id "MSTRG.1717.3.p1"; gene_id "MSTRG.1717";
scaf_00004	transdecoder	exon	12777197	12777289	.	-	.	transcript_id "MSTRG.1717.3.p1"; gene_id "MSTRG.1717";
scaf_00004	transdecoder	exon	12779004	12779280	.	-	.	transcript_id "MSTRG.1717.3.p1"; gene_id "MSTRG.1717";
scaf_00004	transdecoder	exon	12779404	12779505	.	-	.	transcript_id "MSTRG.1717.3.p1"; gene_id "MSTRG.1717";
scaf_00004	transdecoder	exon	12779685	12779793	.	-	.	transcript_id "MSTRG.1717.3.p1"; gene_id "MSTRG.1717";
scaf_00004	transdecoder	exon	12779946	12780006	.	-	.	transcript_id "MSTRG.1717.3.p1"; gene_id "MSTRG.1717";
scaf_00004	transdecoder	exon	12780627	12780956	.	-	.	transcript_id "MSTRG.1717.3.p1"; gene_id "MSTRG.1717";
scaf_00004	transdecoder	exon	12781599	12782558	.	-	.	transcript_id "MSTRG.1717.3.p1"; gene_id "MSTRG.1717";
scaf_00004	transdecoder	exon	12783611	12783832	.	-	.	transcript_id "MSTRG.1717.3.p1"; gene_id "MSTRG.1717";
scaf_00004	transdecoder	exon	12784482	12784688	.	-	.	transcript_id "MSTRG.1717.3.p1"; gene_id "MSTRG.1717";
scaf_00004	transdecoder	exon	12786327	12786506	.	-	.	transcript_id "MSTRG.1717.3.p1"; gene_id "MSTRG.1717";
scaf_00004	transdecoder	exon	12787297	12787468	.	-	.	transcript_id "MSTRG.1717.3.p1"; gene_id "MSTRG.1717";
scaf_00004	transdecoder	exon	12788349	12788672	.	-	.	transcript_id "MSTRG.1717.3.p1"; gene_id "MSTRG.1717";
scaf_00004	transdecoder	exon	12789699	12789860	.	-	.	transcript_id "MSTRG.1717.3.p1"; gene_id "MSTRG.1717";
scaf_00004	transdecoder	exon	12790276	12790509	.	-	.	transcript_id "MSTRG.1717.3.p1"; gene_id "MSTRG.1717";
scaf_00004	transdecoder	exon	12809983	12810122	.	-	.	transcript_id "MSTRG.1717.3.p1"; gene_id "MSTRG.1717";
scaf_00004	transdecoder	exon	12841177	12842096	.	-	.	transcript_id "MSTRG.1717.3.p1"; gene_id "MSTRG.1717";
scaf_00004	transdecoder	CDS	12747405	12748031	.	-	0	transcript_id "MSTRG.1717.3.p1"; gene_id "MSTRG.1717";
scaf_00004	transdecoder	CDS	12748500	12748823	.	-	0	transcript_id "MSTRG.1717.3.p1"; gene_id "MSTRG.1717";
scaf_00004	transdecoder	CDS	12750556	12750691	.	-	1	transcript_id "MSTRG.1717.3.p1"; gene_id "MSTRG.1717";
scaf_00004	transdecoder	CDS	12751012	12751643	.	-	0	transcript_id "MSTRG.1717.3.p1"; gene_id "MSTRG.1717";
scaf_00004	transdecoder	CDS	12751751	12751917	.	-	2	transcript_id "MSTRG.1717.3.p1"; gene_id "MSTRG.1717";
scaf_00004	transdecoder	CDS	12752134	12752289	.	-	2	transcript_id "MSTRG.1717.3.p1"; gene_id "MSTRG.1717";
scaf_00004	transdecoder	CDS	12753347	12753677	.	-	0	transcript_id "MSTRG.1717.3.p1"; gene_id "MSTRG.1717";
scaf_00004	transdecoder	CDS	12754124	12755001	.	-	2	transcript_id "MSTRG.1717.3.p1"; gene_id "MSTRG.1717";
scaf_00004	transdecoder	CDS	12755202	12755346	.	-	0	transcript_id "MSTRG.1717.3.p1"; gene_id "MSTRG.1717";
scaf_00004	transdecoder	CDS	12755537	12755599	.	-	0	transcript_id "MSTRG.1717.3.p1"; gene_id "MSTRG.1717";
scaf_00004	transdecoder	CDS	12767217	12767502	.	-	1	transcript_id "MSTRG.1717.3.p1"; gene_id "MSTRG.1717";
scaf_00004	transdecoder	CDS	12768168	12768242	.	-	1	transcript_id "MSTRG.1717.3.p1"; gene_id "MSTRG.1717";
scaf_00004	transdecoder	CDS	12768769	12768983	.	-	0	transcript_id "MSTRG.1717.3.p1"; gene_id "MSTRG.1717";
scaf_00004	transdecoder	CDS	12769633	12769890	.	-	0	transcript_id "MSTRG.1717.3.p1"; gene_id "MSTRG.1717";
scaf_00004	transdecoder	CDS	12770826	12770966	.	-	0	transcript_id "MSTRG.1717.3.p1"; gene_id "MSTRG.1717";
scaf_00004	transdecoder	CDS	12771435	12771500	.	-	0	transcript_id "MSTRG.1717.3.p1"; gene_id "MSTRG.1717";
scaf_00004	transdecoder	CDS	12773312	12773356	.	-	0	transcript_id "MSTRG.1717.3.p1"; gene_id "MSTRG.1717";
scaf_00004	transdecoder	CDS	12774566	12774631	.	-	0	transcript_id "MSTRG.1717.3.p1"; gene_id "MSTRG.1717";
scaf_00004	transdecoder	CDS	12775200	12775265	.	-	0	transcript_id "MSTRG.1717.3.p1"; gene_id "MSTRG.1717";
scaf_00004	transdecoder	CDS	12775794	12775855	.	-	2	transcript_id "MSTRG.1717.3.p1"; gene_id "MSTRG.1717";
scaf_00004	transdecoder	CDS	12777197	12777289	.	-	2	transcript_id "MSTRG.1717.3.p1"; gene_id "MSTRG.1717";
scaf_00004	transdecoder	CDS	12779004	12779280	.	-	0	transcript_id "MSTRG.1717.3.p1"; gene_id "MSTRG.1717";
scaf_00004	transdecoder	CDS	12779404	12779505	.	-	0	transcript_id "MSTRG.1717.3.p1"; gene_id "MSTRG.1717";
scaf_00004	transdecoder	CDS	12779685	12779793	.	-	1	transcript_id "MSTRG.1717.3.p1"; gene_id "MSTRG.1717";
scaf_00004	transdecoder	CDS	12779946	12780006	.	-	2	transcript_id "MSTRG.1717.3.p1"; gene_id "MSTRG.1717";
scaf_00004	transdecoder	CDS	12780627	12780956	.	-	2	transcript_id "MSTRG.1717.3.p1"; gene_id "MSTRG.1717";
scaf_00004	transdecoder	CDS	12781599	12782058	.	-	0	transcript_id "MSTRG.1717.3.p1"; gene_id "MSTRG.1717";
scaf_00004	transdecoder	exon	12747403	12748031	.	-	.	transcript_id "MSTRG.1717.4.p1"; gene_id "MSTRG.1717";
scaf_00004	transdecoder	exon	12748677	12748823	.	-	.	transcript_id "MSTRG.1717.4.p1"; gene_id "MSTRG.1717";
scaf_00004	transdecoder	exon	12750556	12750691	.	-	.	transcript_id "MSTRG.1717.4.p1"; gene_id "MSTRG.1717";
scaf_00004	transdecoder	exon	12751012	12751643	.	-	.	transcript_id "MSTRG.1717.4.p1"; gene_id "MSTRG.1717";
scaf_00004	transdecoder	exon	12751751	12751917	.	-	.	transcript_id "MSTRG.1717.4.p1"; gene_id "MSTRG.1717";
scaf_00004	transdecoder	exon	12752134	12752289	.	-	.	transcript_id "MSTRG.1717.4.p1"; gene_id "MSTRG.1717";
scaf_00004	transdecoder	exon	12753347	12753677	.	-	.	transcript_id "MSTRG.1717.4.p1"; gene_id "MSTRG.1717";
scaf_00004	transdecoder	exon	12754124	12755001	.	-	.	transcript_id "MSTRG.1717.4.p1"; gene_id "MSTRG.1717";
scaf_00004	transdecoder	exon	12755202	12755346	.	-	.	transcript_id "MSTRG.1717.4.p1"; gene_id "MSTRG.1717";
scaf_00004	transdecoder	exon	12755537	12755599	.	-	.	transcript_id "MSTRG.1717.4.p1"; gene_id "MSTRG.1717";
scaf_00004	transdecoder	exon	12767217	12767502	.	-	.	transcript_id "MSTRG.1717.4.p1"; gene_id "MSTRG.1717";
scaf_00004	transdecoder	exon	12768168	12768242	.	-	.	transcript_id "MSTRG.1717.4.p1"; gene_id "MSTRG.1717";
scaf_00004	transdecoder	exon	12768769	12768983	.	-	.	transcript_id "MSTRG.1717.4.p1"; gene_id "MSTRG.1717";
scaf_00004	transdecoder	exon	12769633	12769890	.	-	.	transcript_id "MSTRG.1717.4.p1"; gene_id "MSTRG.1717";
scaf_00004	transdecoder	exon	12770826	12770966	.	-	.	transcript_id "MSTRG.1717.4.p1"; gene_id "MSTRG.1717";
scaf_00004	transdecoder	exon	12771435	12771500	.	-	.	transcript_id "MSTRG.1717.4.p1"; gene_id "MSTRG.1717";
scaf_00004	transdecoder	exon	12772592	12772618	.	-	.	transcript_id "MSTRG.1717.4.p1"; gene_id "MSTRG.1717";
scaf_00004	transdecoder	exon	12773312	12773356	.	-	.	transcript_id "MSTRG.1717.4.p1"; gene_id "MSTRG.1717";
scaf_00004	transdecoder	exon	12774566	12774631	.	-	.	transcript_id "MSTRG.1717.4.p1"; gene_id "MSTRG.1717";
scaf_00004	transdecoder	exon	12775200	12775265	.	-	.	transcript_id "MSTRG.1717.4.p1"; gene_id "MSTRG.1717";
scaf_00004	transdecoder	exon	12775794	12775855	.	-	.	transcript_id "MSTRG.1717.4.p1"; gene_id "MSTRG.1717";
scaf_00004	transdecoder	exon	12777197	12777289	.	-	.	transcript_id "MSTRG.1717.4.p1"; gene_id "MSTRG.1717";
scaf_00004	transdecoder	exon	12779004	12779280	.	-	.	transcript_id "MSTRG.1717.4.p1"; gene_id "MSTRG.1717";
scaf_00004	transdecoder	exon	12779404	12779505	.	-	.	transcript_id "MSTRG.1717.4.p1"; gene_id "MSTRG.1717";
scaf_00004	transdecoder	exon	12779685	12779793	.	-	.	transcript_id "MSTRG.1717.4.p1"; gene_id "MSTRG.1717";
scaf_00004	transdecoder	exon	12779946	12780006	.	-	.	transcript_id "MSTRG.1717.4.p1"; gene_id "MSTRG.1717";
scaf_00004	transdecoder	exon	12780627	12780956	.	-	.	transcript_id "MSTRG.1717.4.p1"; gene_id "MSTRG.1717";
scaf_00004	transdecoder	exon	12781599	12782558	.	-	.	transcript_id "MSTRG.1717.4.p1"; gene_id "MSTRG.1717";
scaf_00004	transdecoder	exon	12783611	12783832	.	-	.	transcript_id "MSTRG.1717.4.p1"; gene_id "MSTRG.1717";
scaf_00004	transdecoder	exon	12784482	12784688	.	-	.	transcript_id "MSTRG.1717.4.p1"; gene_id "MSTRG.1717";
scaf_00004	transdecoder	exon	12786327	12786506	.	-	.	transcript_id "MSTRG.1717.4.p1"; gene_id "MSTRG.1717";
scaf_00004	transdecoder	exon	12787297	12787468	.	-	.	transcript_id "MSTRG.1717.4.p1"; gene_id "MSTRG.1717";
scaf_00004	transdecoder	exon	12788349	12788672	.	-	.	transcript_id "MSTRG.1717.4.p1"; gene_id "MSTRG.1717";
scaf_00004	transdecoder	exon	12789699	12789863	.	-	.	transcript_id "MSTRG.1717.4.p1"; gene_id "MSTRG.1717";
scaf_00004	transdecoder	exon	12790276	12790509	.	-	.	transcript_id "MSTRG.1717.4.p1"; gene_id "MSTRG.1717";
scaf_00004	transdecoder	exon	12809983	12810122	.	-	.	transcript_id "MSTRG.1717.4.p1"; gene_id "MSTRG.1717";
scaf_00004	transdecoder	exon	12841177	12842913	.	-	.	transcript_id "MSTRG.1717.4.p1"; gene_id "MSTRG.1717";
scaf_00004	transdecoder	CDS	12747405	12748031	.	-	0	transcript_id "MSTRG.1717.4.p1"; gene_id "MSTRG.1717";
scaf_00004	transdecoder	CDS	12748677	12748823	.	-	0	transcript_id "MSTRG.1717.4.p1"; gene_id "MSTRG.1717";
scaf_00004	transdecoder	CDS	12750556	12750691	.	-	1	transcript_id "MSTRG.1717.4.p1"; gene_id "MSTRG.1717";
scaf_00004	transdecoder	CDS	12751012	12751643	.	-	0	transcript_id "MSTRG.1717.4.p1"; gene_id "MSTRG.1717";
scaf_00004	transdecoder	CDS	12751751	12751917	.	-	2	transcript_id "MSTRG.1717.4.p1"; gene_id "MSTRG.1717";
scaf_00004	transdecoder	CDS	12752134	12752289	.	-	2	transcript_id "MSTRG.1717.4.p1"; gene_id "MSTRG.1717";
scaf_00004	transdecoder	CDS	12753347	12753677	.	-	0	transcript_id "MSTRG.1717.4.p1"; gene_id "MSTRG.1717";
scaf_00004	transdecoder	CDS	12754124	12755001	.	-	2	transcript_id "MSTRG.1717.4.p1"; gene_id "MSTRG.1717";
scaf_00004	transdecoder	CDS	12755202	12755346	.	-	0	transcript_id "MSTRG.1717.4.p1"; gene_id "MSTRG.1717";
scaf_00004	transdecoder	CDS	12755537	12755599	.	-	0	transcript_id "MSTRG.1717.4.p1"; gene_id "MSTRG.1717";
scaf_00004	transdecoder	CDS	12767217	12767502	.	-	1	transcript_id "MSTRG.1717.4.p1"; gene_id "MSTRG.1717";
scaf_00004	transdecoder	CDS	12768168	12768242	.	-	1	transcript_id "MSTRG.1717.4.p1"; gene_id "MSTRG.1717";
scaf_00004	transdecoder	CDS	12768769	12768983	.	-	0	transcript_id "MSTRG.1717.4.p1"; gene_id "MSTRG.1717";
scaf_00004	transdecoder	CDS	12769633	12769890	.	-	0	transcript_id "MSTRG.1717.4.p1"; gene_id "MSTRG.1717";
scaf_00004	transdecoder	CDS	12770826	12770966	.	-	0	transcript_id "MSTRG.1717.4.p1"; gene_id "MSTRG.1717";
scaf_00004	transdecoder	CDS	12771435	12771500	.	-	0	transcript_id "MSTRG.1717.4.p1"; gene_id "MSTRG.1717";
scaf_00004	transdecoder	CDS	12772592	12772618	.	-	0	transcript_id "MSTRG.1717.4.p1"; gene_id "MSTRG.1717";
scaf_00004	transdecoder	CDS	12773312	12773356	.	-	0	transcript_id "MSTRG.1717.4.p1"; gene_id "MSTRG.1717";
scaf_00004	transdecoder	CDS	12774566	12774631	.	-	0	transcript_id "MSTRG.1717.4.p1"; gene_id "MSTRG.1717";
scaf_00004	transdecoder	CDS	12775200	12775265	.	-	0	transcript_id "MSTRG.1717.4.p1"; gene_id "MSTRG.1717";
scaf_00004	transdecoder	CDS	12775794	12775855	.	-	2	transcript_id "MSTRG.1717.4.p1"; gene_id "MSTRG.1717";
scaf_00004	transdecoder	CDS	12777197	12777289	.	-	2	transcript_id "MSTRG.1717.4.p1"; gene_id "MSTRG.1717";
scaf_00004	transdecoder	CDS	12779004	12779280	.	-	0	transcript_id "MSTRG.1717.4.p1"; gene_id "MSTRG.1717";
scaf_00004	transdecoder	CDS	12779404	12779505	.	-	0	transcript_id "MSTRG.1717.4.p1"; gene_id "MSTRG.1717";
scaf_00004	transdecoder	CDS	12779685	12779793	.	-	1	transcript_id "MSTRG.1717.4.p1"; gene_id "MSTRG.1717";
scaf_00004	transdecoder	CDS	12779946	12780006	.	-	2	transcript_id "MSTRG.1717.4.p1"; gene_id "MSTRG.1717";
scaf_00004	transdecoder	CDS	12780627	12780956	.	-	2	transcript_id "MSTRG.1717.4.p1"; gene_id "MSTRG.1717";
scaf_00004	transdecoder	CDS	12781599	12782058	.	-	0	transcript_id "MSTRG.1717.4.p1"; gene_id "MSTRG.1717";
scaf_00004	transdecoder	exon	12747411	12748031	.	-	.	transcript_id "MSTRG.1717.5.p1"; gene_id "MSTRG.1717";
scaf_00004	transdecoder	exon	12748500	12748823	.	-	.	transcript_id "MSTRG.1717.5.p1"; gene_id "MSTRG.1717";
scaf_00004	transdecoder	exon	12750556	12750691	.	-	.	transcript_id "MSTRG.1717.5.p1"; gene_id "MSTRG.1717";
scaf_00004	transdecoder	exon	12751012	12751643	.	-	.	transcript_id "MSTRG.1717.5.p1"; gene_id "MSTRG.1717";
scaf_00004	transdecoder	exon	12751751	12751917	.	-	.	transcript_id "MSTRG.1717.5.p1"; gene_id "MSTRG.1717";
scaf_00004	transdecoder	exon	12752134	12752289	.	-	.	transcript_id "MSTRG.1717.5.p1"; gene_id "MSTRG.1717";
scaf_00004	transdecoder	exon	12753347	12753677	.	-	.	transcript_id "MSTRG.1717.5.p1"; gene_id "MSTRG.1717";
scaf_00004	transdecoder	exon	12754124	12755001	.	-	.	transcript_id "MSTRG.1717.5.p1"; gene_id "MSTRG.1717";
scaf_00004	transdecoder	exon	12755202	12755346	.	-	.	transcript_id "MSTRG.1717.5.p1"; gene_id "MSTRG.1717";
scaf_00004	transdecoder	exon	12765904	12765966	.	-	.	transcript_id "MSTRG.1717.5.p1"; gene_id "MSTRG.1717";
scaf_00004	transdecoder	exon	12767217	12767502	.	-	.	transcript_id "MSTRG.1717.5.p1"; gene_id "MSTRG.1717";
scaf_00004	transdecoder	exon	12768168	12768242	.	-	.	transcript_id "MSTRG.1717.5.p1"; gene_id "MSTRG.1717";
scaf_00004	transdecoder	exon	12768769	12768983	.	-	.	transcript_id "MSTRG.1717.5.p1"; gene_id "MSTRG.1717";
scaf_00004	transdecoder	exon	12769633	12769890	.	-	.	transcript_id "MSTRG.1717.5.p1"; gene_id "MSTRG.1717";
scaf_00004	transdecoder	exon	12770826	12770966	.	-	.	transcript_id "MSTRG.1717.5.p1"; gene_id "MSTRG.1717";
scaf_00004	transdecoder	exon	12771435	12771500	.	-	.	transcript_id "MSTRG.1717.5.p1"; gene_id "MSTRG.1717";
scaf_00004	transdecoder	exon	12772592	12772618	.	-	.	transcript_id "MSTRG.1717.5.p1"; gene_id "MSTRG.1717";
scaf_00004	transdecoder	exon	12773312	12773356	.	-	.	transcript_id "MSTRG.1717.5.p1"; gene_id "MSTRG.1717";
scaf_00004	transdecoder	exon	12774566	12774631	.	-	.	transcript_id "MSTRG.1717.5.p1"; gene_id "MSTRG.1717";
scaf_00004	transdecoder	exon	12775200	12775265	.	-	.	transcript_id "MSTRG.1717.5.p1"; gene_id "MSTRG.1717";
scaf_00004	transdecoder	exon	12775794	12775855	.	-	.	transcript_id "MSTRG.1717.5.p1"; gene_id "MSTRG.1717";
scaf_00004	transdecoder	exon	12777197	12777289	.	-	.	transcript_id "MSTRG.1717.5.p1"; gene_id "MSTRG.1717";
scaf_00004	transdecoder	exon	12779004	12779280	.	-	.	transcript_id "MSTRG.1717.5.p1"; gene_id "MSTRG.1717";
scaf_00004	transdecoder	exon	12779404	12779505	.	-	.	transcript_id "MSTRG.1717.5.p1"; gene_id "MSTRG.1717";
scaf_00004	transdecoder	exon	12779685	12779793	.	-	.	transcript_id "MSTRG.1717.5.p1"; gene_id "MSTRG.1717";
scaf_00004	transdecoder	exon	12779946	12780006	.	-	.	transcript_id "MSTRG.1717.5.p1"; gene_id "MSTRG.1717";
scaf_00004	transdecoder	exon	12780627	12780956	.	-	.	transcript_id "MSTRG.1717.5.p1"; gene_id "MSTRG.1717";
scaf_00004	transdecoder	exon	12781599	12782558	.	-	.	transcript_id "MSTRG.1717.5.p1"; gene_id "MSTRG.1717";
scaf_00004	transdecoder	exon	12783611	12783832	.	-	.	transcript_id "MSTRG.1717.5.p1"; gene_id "MSTRG.1717";
scaf_00004	transdecoder	exon	12784482	12784688	.	-	.	transcript_id "MSTRG.1717.5.p1"; gene_id "MSTRG.1717";
scaf_00004	transdecoder	exon	12786327	12786506	.	-	.	transcript_id "MSTRG.1717.5.p1"; gene_id "MSTRG.1717";
scaf_00004	transdecoder	exon	12787297	12787468	.	-	.	transcript_id "MSTRG.1717.5.p1"; gene_id "MSTRG.1717";
scaf_00004	transdecoder	exon	12788349	12788672	.	-	.	transcript_id "MSTRG.1717.5.p1"; gene_id "MSTRG.1717";
scaf_00004	transdecoder	exon	12789699	12789860	.	-	.	transcript_id "MSTRG.1717.5.p1"; gene_id "MSTRG.1717";
scaf_00004	transdecoder	exon	12790276	12790509	.	-	.	transcript_id "MSTRG.1717.5.p1"; gene_id "MSTRG.1717";
scaf_00004	transdecoder	exon	12809983	12810122	.	-	.	transcript_id "MSTRG.1717.5.p1"; gene_id "MSTRG.1717";
scaf_00004	transdecoder	exon	12823993	12824160	.	-	.	transcript_id "MSTRG.1717.5.p1"; gene_id "MSTRG.1717";
scaf_00004	transdecoder	CDS	12747411	12748031	.	-	0	transcript_id "MSTRG.1717.5.p1"; gene_id "MSTRG.1717";
scaf_00004	transdecoder	CDS	12748500	12748823	.	-	0	transcript_id "MSTRG.1717.5.p1"; gene_id "MSTRG.1717";
scaf_00004	transdecoder	CDS	12750556	12750691	.	-	1	transcript_id "MSTRG.1717.5.p1"; gene_id "MSTRG.1717";
scaf_00004	transdecoder	CDS	12751012	12751643	.	-	0	transcript_id "MSTRG.1717.5.p1"; gene_id "MSTRG.1717";
scaf_00004	transdecoder	CDS	12751751	12751917	.	-	2	transcript_id "MSTRG.1717.5.p1"; gene_id "MSTRG.1717";
scaf_00004	transdecoder	CDS	12752134	12752289	.	-	2	transcript_id "MSTRG.1717.5.p1"; gene_id "MSTRG.1717";
scaf_00004	transdecoder	CDS	12753347	12753677	.	-	0	transcript_id "MSTRG.1717.5.p1"; gene_id "MSTRG.1717";
scaf_00004	transdecoder	CDS	12754124	12755001	.	-	2	transcript_id "MSTRG.1717.5.p1"; gene_id "MSTRG.1717";
scaf_00004	transdecoder	CDS	12755202	12755346	.	-	0	transcript_id "MSTRG.1717.5.p1"; gene_id "MSTRG.1717";
scaf_00004	transdecoder	CDS	12765904	12765966	.	-	0	transcript_id "MSTRG.1717.5.p1"; gene_id "MSTRG.1717";
scaf_00004	transdecoder	CDS	12767217	12767502	.	-	1	transcript_id "MSTRG.1717.5.p1"; gene_id "MSTRG.1717";
scaf_00004	transdecoder	CDS	12768168	12768242	.	-	1	transcript_id "MSTRG.1717.5.p1"; gene_id "MSTRG.1717";
scaf_00004	transdecoder	CDS	12768769	12768983	.	-	0	transcript_id "MSTRG.1717.5.p1"; gene_id "MSTRG.1717";
scaf_00004	transdecoder	CDS	12769633	12769890	.	-	0	transcript_id "MSTRG.1717.5.p1"; gene_id "MSTRG.1717";
scaf_00004	transdecoder	CDS	12770826	12770966	.	-	0	transcript_id "MSTRG.1717.5.p1"; gene_id "MSTRG.1717";
scaf_00004	transdecoder	CDS	12771435	12771500	.	-	0	transcript_id "MSTRG.1717.5.p1"; gene_id "MSTRG.1717";
scaf_00004	transdecoder	CDS	12772592	12772618	.	-	0	transcript_id "MSTRG.1717.5.p1"; gene_id "MSTRG.1717";
scaf_00004	transdecoder	CDS	12773312	12773356	.	-	0	transcript_id "MSTRG.1717.5.p1"; gene_id "MSTRG.1717";
scaf_00004	transdecoder	CDS	12774566	12774631	.	-	0	transcript_id "MSTRG.1717.5.p1"; gene_id "MSTRG.1717";
scaf_00004	transdecoder	CDS	12775200	12775265	.	-	0	transcript_id "MSTRG.1717.5.p1"; gene_id "MSTRG.1717";
scaf_00004	transdecoder	CDS	12775794	12775855	.	-	2	transcript_id "MSTRG.1717.5.p1"; gene_id "MSTRG.1717";
scaf_00004	transdecoder	CDS	12777197	12777289	.	-	2	transcript_id "MSTRG.1717.5.p1"; gene_id "MSTRG.1717";
scaf_00004	transdecoder	CDS	12779004	12779280	.	-	0	transcript_id "MSTRG.1717.5.p1"; gene_id "MSTRG.1717";
scaf_00004	transdecoder	CDS	12779404	12779505	.	-	0	transcript_id "MSTRG.1717.5.p1"; gene_id "MSTRG.1717";
scaf_00004	transdecoder	CDS	12779685	12779793	.	-	1	transcript_id "MSTRG.1717.5.p1"; gene_id "MSTRG.1717";
scaf_00004	transdecoder	CDS	12779946	12780006	.	-	2	transcript_id "MSTRG.1717.5.p1"; gene_id "MSTRG.1717";
scaf_00004	transdecoder	CDS	12780627	12780956	.	-	2	transcript_id "MSTRG.1717.5.p1"; gene_id "MSTRG.1717";
scaf_00004	transdecoder	CDS	12781599	12782058	.	-	0	transcript_id "MSTRG.1717.5.p1"; gene_id "MSTRG.1717";
scaf_00004	transdecoder	exon	12747424	12748031	.	-	.	transcript_id "MSTRG.1717.6.p1"; gene_id "MSTRG.1717";
scaf_00004	transdecoder	exon	12748677	12748823	.	-	.	transcript_id "MSTRG.1717.6.p1"; gene_id "MSTRG.1717";
scaf_00004	transdecoder	exon	12750556	12750691	.	-	.	transcript_id "MSTRG.1717.6.p1"; gene_id "MSTRG.1717";
scaf_00004	transdecoder	exon	12751012	12751643	.	-	.	transcript_id "MSTRG.1717.6.p1"; gene_id "MSTRG.1717";
scaf_00004	transdecoder	exon	12751751	12751917	.	-	.	transcript_id "MSTRG.1717.6.p1"; gene_id "MSTRG.1717";
scaf_00004	transdecoder	exon	12752134	12752289	.	-	.	transcript_id "MSTRG.1717.6.p1"; gene_id "MSTRG.1717";
scaf_00004	transdecoder	exon	12753347	12753677	.	-	.	transcript_id "MSTRG.1717.6.p1"; gene_id "MSTRG.1717";
scaf_00004	transdecoder	exon	12754124	12755001	.	-	.	transcript_id "MSTRG.1717.6.p1"; gene_id "MSTRG.1717";
scaf_00004	transdecoder	exon	12755202	12755346	.	-	.	transcript_id "MSTRG.1717.6.p1"; gene_id "MSTRG.1717";
scaf_00004	transdecoder	exon	12755537	12755599	.	-	.	transcript_id "MSTRG.1717.6.p1"; gene_id "MSTRG.1717";
scaf_00004	transdecoder	exon	12767217	12767502	.	-	.	transcript_id "MSTRG.1717.6.p1"; gene_id "MSTRG.1717";
scaf_00004	transdecoder	exon	12768168	12768242	.	-	.	transcript_id "MSTRG.1717.6.p1"; gene_id "MSTRG.1717";
scaf_00004	transdecoder	exon	12768769	12768983	.	-	.	transcript_id "MSTRG.1717.6.p1"; gene_id "MSTRG.1717";
scaf_00004	transdecoder	exon	12769633	12769890	.	-	.	transcript_id "MSTRG.1717.6.p1"; gene_id "MSTRG.1717";
scaf_00004	transdecoder	exon	12770826	12770966	.	-	.	transcript_id "MSTRG.1717.6.p1"; gene_id "MSTRG.1717";
scaf_00004	transdecoder	exon	12771435	12771500	.	-	.	transcript_id "MSTRG.1717.6.p1"; gene_id "MSTRG.1717";
scaf_00004	transdecoder	exon	12772592	12772618	.	-	.	transcript_id "MSTRG.1717.6.p1"; gene_id "MSTRG.1717";
scaf_00004	transdecoder	exon	12773312	12773356	.	-	.	transcript_id "MSTRG.1717.6.p1"; gene_id "MSTRG.1717";
scaf_00004	transdecoder	exon	12774566	12774631	.	-	.	transcript_id "MSTRG.1717.6.p1"; gene_id "MSTRG.1717";
scaf_00004	transdecoder	exon	12775200	12775265	.	-	.	transcript_id "MSTRG.1717.6.p1"; gene_id "MSTRG.1717";
scaf_00004	transdecoder	exon	12775794	12775855	.	-	.	transcript_id "MSTRG.1717.6.p1"; gene_id "MSTRG.1717";
scaf_00004	transdecoder	exon	12777197	12777289	.	-	.	transcript_id "MSTRG.1717.6.p1"; gene_id "MSTRG.1717";
scaf_00004	transdecoder	exon	12779004	12779280	.	-	.	transcript_id "MSTRG.1717.6.p1"; gene_id "MSTRG.1717";
scaf_00004	transdecoder	exon	12779404	12779505	.	-	.	transcript_id "MSTRG.1717.6.p1"; gene_id "MSTRG.1717";
scaf_00004	transdecoder	exon	12779685	12779793	.	-	.	transcript_id "MSTRG.1717.6.p1"; gene_id "MSTRG.1717";
scaf_00004	transdecoder	exon	12779946	12780006	.	-	.	transcript_id "MSTRG.1717.6.p1"; gene_id "MSTRG.1717";
scaf_00004	transdecoder	exon	12780627	12780956	.	-	.	transcript_id "MSTRG.1717.6.p1"; gene_id "MSTRG.1717";
scaf_00004	transdecoder	exon	12781599	12782558	.	-	.	transcript_id "MSTRG.1717.6.p1"; gene_id "MSTRG.1717";
scaf_00004	transdecoder	exon	12783611	12783832	.	-	.	transcript_id "MSTRG.1717.6.p1"; gene_id "MSTRG.1717";
scaf_00004	transdecoder	exon	12784482	12784685	.	-	.	transcript_id "MSTRG.1717.6.p1"; gene_id "MSTRG.1717";
scaf_00004	transdecoder	exon	12786327	12786506	.	-	.	transcript_id "MSTRG.1717.6.p1"; gene_id "MSTRG.1717";
scaf_00004	transdecoder	exon	12787297	12787468	.	-	.	transcript_id "MSTRG.1717.6.p1"; gene_id "MSTRG.1717";
scaf_00004	transdecoder	exon	12788349	12788705	.	-	.	transcript_id "MSTRG.1717.6.p1"; gene_id "MSTRG.1717";
scaf_00004	transdecoder	exon	12789699	12789860	.	-	.	transcript_id "MSTRG.1717.6.p1"; gene_id "MSTRG.1717";
scaf_00004	transdecoder	exon	12790276	12790509	.	-	.	transcript_id "MSTRG.1717.6.p1"; gene_id "MSTRG.1717";
scaf_00004	transdecoder	exon	12809983	12810122	.	-	.	transcript_id "MSTRG.1717.6.p1"; gene_id "MSTRG.1717";
scaf_00004	transdecoder	exon	12841177	12842068	.	-	.	transcript_id "MSTRG.1717.6.p1"; gene_id "MSTRG.1717";
scaf_00004	transdecoder	CDS	12747426	12748031	.	-	0	transcript_id "MSTRG.1717.6.p1"; gene_id "MSTRG.1717";
scaf_00004	transdecoder	CDS	12748677	12748823	.	-	0	transcript_id "MSTRG.1717.6.p1"; gene_id "MSTRG.1717";
scaf_00004	transdecoder	CDS	12750556	12750691	.	-	1	transcript_id "MSTRG.1717.6.p1"; gene_id "MSTRG.1717";
scaf_00004	transdecoder	CDS	12751012	12751643	.	-	0	transcript_id "MSTRG.1717.6.p1"; gene_id "MSTRG.1717";
scaf_00004	transdecoder	CDS	12751751	12751917	.	-	2	transcript_id "MSTRG.1717.6.p1"; gene_id "MSTRG.1717";
scaf_00004	transdecoder	CDS	12752134	12752289	.	-	2	transcript_id "MSTRG.1717.6.p1"; gene_id "MSTRG.1717";
scaf_00004	transdecoder	CDS	12753347	12753677	.	-	0	transcript_id "MSTRG.1717.6.p1"; gene_id "MSTRG.1717";
scaf_00004	transdecoder	CDS	12754124	12755001	.	-	2	transcript_id "MSTRG.1717.6.p1"; gene_id "MSTRG.1717";
scaf_00004	transdecoder	CDS	12755202	12755346	.	-	0	transcript_id "MSTRG.1717.6.p1"; gene_id "MSTRG.1717";
scaf_00004	transdecoder	CDS	12755537	12755599	.	-	0	transcript_id "MSTRG.1717.6.p1"; gene_id "MSTRG.1717";
scaf_00004	transdecoder	CDS	12767217	12767502	.	-	1	transcript_id "MSTRG.1717.6.p1"; gene_id "MSTRG.1717";
scaf_00004	transdecoder	CDS	12768168	12768242	.	-	1	transcript_id "MSTRG.1717.6.p1"; gene_id "MSTRG.1717";
scaf_00004	transdecoder	CDS	12768769	12768983	.	-	0	transcript_id "MSTRG.1717.6.p1"; gene_id "MSTRG.1717";
scaf_00004	transdecoder	CDS	12769633	12769890	.	-	0	transcript_id "MSTRG.1717.6.p1"; gene_id "MSTRG.1717";
scaf_00004	transdecoder	CDS	12770826	12770966	.	-	0	transcript_id "MSTRG.1717.6.p1"; gene_id "MSTRG.1717";
scaf_00004	transdecoder	CDS	12771435	12771500	.	-	0	transcript_id "MSTRG.1717.6.p1"; gene_id "MSTRG.1717";
scaf_00004	transdecoder	CDS	12772592	12772618	.	-	0	transcript_id "MSTRG.1717.6.p1"; gene_id "MSTRG.1717";
scaf_00004	transdecoder	CDS	12773312	12773356	.	-	0	transcript_id "MSTRG.1717.6.p1"; gene_id "MSTRG.1717";
scaf_00004	transdecoder	CDS	12774566	12774631	.	-	0	transcript_id "MSTRG.1717.6.p1"; gene_id "MSTRG.1717";
scaf_00004	transdecoder	CDS	12775200	12775265	.	-	0	transcript_id "MSTRG.1717.6.p1"; gene_id "MSTRG.1717";
scaf_00004	transdecoder	CDS	12775794	12775855	.	-	2	transcript_id "MSTRG.1717.6.p1"; gene_id "MSTRG.1717";
scaf_00004	transdecoder	CDS	12777197	12777289	.	-	2	transcript_id "MSTRG.1717.6.p1"; gene_id "MSTRG.1717";
scaf_00004	transdecoder	CDS	12779004	12779280	.	-	0	transcript_id "MSTRG.1717.6.p1"; gene_id "MSTRG.1717";
scaf_00004	transdecoder	CDS	12779404	12779505	.	-	0	transcript_id "MSTRG.1717.6.p1"; gene_id "MSTRG.1717";
scaf_00004	transdecoder	CDS	12779685	12779793	.	-	1	transcript_id "MSTRG.1717.6.p1"; gene_id "MSTRG.1717";
scaf_00004	transdecoder	CDS	12779946	12780006	.	-	2	transcript_id "MSTRG.1717.6.p1"; gene_id "MSTRG.1717";
scaf_00004	transdecoder	CDS	12780627	12780956	.	-	2	transcript_id "MSTRG.1717.6.p1"; gene_id "MSTRG.1717";
scaf_00004	transdecoder	CDS	12781599	12782058	.	-	0	transcript_id "MSTRG.1717.6.p1"; gene_id "MSTRG.1717";
scaf_00004	transdecoder	exon	12747509	12748823	.	-	.	transcript_id "MSTRG.1717.7.p1"; gene_id "MSTRG.1717";
scaf_00004	transdecoder	exon	12750556	12750691	.	-	.	transcript_id "MSTRG.1717.7.p1"; gene_id "MSTRG.1717";
scaf_00004	transdecoder	exon	12751012	12751643	.	-	.	transcript_id "MSTRG.1717.7.p1"; gene_id "MSTRG.1717";
scaf_00004	transdecoder	exon	12751751	12751917	.	-	.	transcript_id "MSTRG.1717.7.p1"; gene_id "MSTRG.1717";
scaf_00004	transdecoder	exon	12752134	12752289	.	-	.	transcript_id "MSTRG.1717.7.p1"; gene_id "MSTRG.1717";
scaf_00004	transdecoder	exon	12753347	12753677	.	-	.	transcript_id "MSTRG.1717.7.p1"; gene_id "MSTRG.1717";
scaf_00004	transdecoder	exon	12754124	12755001	.	-	.	transcript_id "MSTRG.1717.7.p1"; gene_id "MSTRG.1717";
scaf_00004	transdecoder	exon	12755202	12755346	.	-	.	transcript_id "MSTRG.1717.7.p1"; gene_id "MSTRG.1717";
scaf_00004	transdecoder	exon	12765904	12765966	.	-	.	transcript_id "MSTRG.1717.7.p1"; gene_id "MSTRG.1717";
scaf_00004	transdecoder	exon	12767217	12767502	.	-	.	transcript_id "MSTRG.1717.7.p1"; gene_id "MSTRG.1717";
scaf_00004	transdecoder	exon	12768168	12768242	.	-	.	transcript_id "MSTRG.1717.7.p1"; gene_id "MSTRG.1717";
scaf_00004	transdecoder	exon	12768769	12768983	.	-	.	transcript_id "MSTRG.1717.7.p1"; gene_id "MSTRG.1717";
scaf_00004	transdecoder	exon	12769633	12769890	.	-	.	transcript_id "MSTRG.1717.7.p1"; gene_id "MSTRG.1717";
scaf_00004	transdecoder	exon	12770826	12770966	.	-	.	transcript_id "MSTRG.1717.7.p1"; gene_id "MSTRG.1717";
scaf_00004	transdecoder	exon	12771435	12771500	.	-	.	transcript_id "MSTRG.1717.7.p1"; gene_id "MSTRG.1717";
scaf_00004	transdecoder	exon	12772592	12772618	.	-	.	transcript_id "MSTRG.1717.7.p1"; gene_id "MSTRG.1717";
scaf_00004	transdecoder	exon	12773312	12773356	.	-	.	transcript_id "MSTRG.1717.7.p1"; gene_id "MSTRG.1717";
scaf_00004	transdecoder	exon	12774566	12774631	.	-	.	transcript_id "MSTRG.1717.7.p1"; gene_id "MSTRG.1717";
scaf_00004	transdecoder	exon	12775200	12775265	.	-	.	transcript_id "MSTRG.1717.7.p1"; gene_id "MSTRG.1717";
scaf_00004	transdecoder	exon	12775794	12775855	.	-	.	transcript_id "MSTRG.1717.7.p1"; gene_id "MSTRG.1717";
scaf_00004	transdecoder	exon	12777197	12777289	.	-	.	transcript_id "MSTRG.1717.7.p1"; gene_id "MSTRG.1717";
scaf_00004	transdecoder	exon	12779004	12779280	.	-	.	transcript_id "MSTRG.1717.7.p1"; gene_id "MSTRG.1717";
scaf_00004	transdecoder	exon	12779404	12779505	.	-	.	transcript_id "MSTRG.1717.7.p1"; gene_id "MSTRG.1717";
scaf_00004	transdecoder	exon	12779685	12779793	.	-	.	transcript_id "MSTRG.1717.7.p1"; gene_id "MSTRG.1717";
scaf_00004	transdecoder	exon	12779946	12780006	.	-	.	transcript_id "MSTRG.1717.7.p1"; gene_id "MSTRG.1717";
scaf_00004	transdecoder	exon	12780627	12780956	.	-	.	transcript_id "MSTRG.1717.7.p1"; gene_id "MSTRG.1717";
scaf_00004	transdecoder	exon	12781599	12782558	.	-	.	transcript_id "MSTRG.1717.7.p1"; gene_id "MSTRG.1717";
scaf_00004	transdecoder	exon	12783611	12783832	.	-	.	transcript_id "MSTRG.1717.7.p1"; gene_id "MSTRG.1717";
scaf_00004	transdecoder	exon	12784482	12784688	.	-	.	transcript_id "MSTRG.1717.7.p1"; gene_id "MSTRG.1717";
scaf_00004	transdecoder	exon	12786327	12786505	.	-	.	transcript_id "MSTRG.1717.7.p1"; gene_id "MSTRG.1717";
scaf_00004	transdecoder	CDS	12748461	12748823	.	-	0	transcript_id "MSTRG.1717.7.p1"; gene_id "MSTRG.1717";
scaf_00004	transdecoder	CDS	12750556	12750691	.	-	1	transcript_id "MSTRG.1717.7.p1"; gene_id "MSTRG.1717";
scaf_00004	transdecoder	CDS	12751012	12751643	.	-	0	transcript_id "MSTRG.1717.7.p1"; gene_id "MSTRG.1717";
scaf_00004	transdecoder	CDS	12751751	12751917	.	-	2	transcript_id "MSTRG.1717.7.p1"; gene_id "MSTRG.1717";
scaf_00004	transdecoder	CDS	12752134	12752289	.	-	2	transcript_id "MSTRG.1717.7.p1"; gene_id "MSTRG.1717";
scaf_00004	transdecoder	CDS	12753347	12753677	.	-	0	transcript_id "MSTRG.1717.7.p1"; gene_id "MSTRG.1717";
scaf_00004	transdecoder	CDS	12754124	12755001	.	-	2	transcript_id "MSTRG.1717.7.p1"; gene_id "MSTRG.1717";
scaf_00004	transdecoder	CDS	12755202	12755346	.	-	0	transcript_id "MSTRG.1717.7.p1"; gene_id "MSTRG.1717";
scaf_00004	transdecoder	CDS	12765904	12765966	.	-	0	transcript_id "MSTRG.1717.7.p1"; gene_id "MSTRG.1717";
scaf_00004	transdecoder	CDS	12767217	12767502	.	-	1	transcript_id "MSTRG.1717.7.p1"; gene_id "MSTRG.1717";
scaf_00004	transdecoder	CDS	12768168	12768242	.	-	1	transcript_id "MSTRG.1717.7.p1"; gene_id "MSTRG.1717";
scaf_00004	transdecoder	CDS	12768769	12768983	.	-	0	transcript_id "MSTRG.1717.7.p1"; gene_id "MSTRG.1717";
scaf_00004	transdecoder	CDS	12769633	12769890	.	-	0	transcript_id "MSTRG.1717.7.p1"; gene_id "MSTRG.1717";
scaf_00004	transdecoder	CDS	12770826	12770966	.	-	0	transcript_id "MSTRG.1717.7.p1"; gene_id "MSTRG.1717";
scaf_00004	transdecoder	CDS	12771435	12771500	.	-	0	transcript_id "MSTRG.1717.7.p1"; gene_id "MSTRG.1717";
scaf_00004	transdecoder	CDS	12772592	12772618	.	-	0	transcript_id "MSTRG.1717.7.p1"; gene_id "MSTRG.1717";
scaf_00004	transdecoder	CDS	12773312	12773356	.	-	0	transcript_id "MSTRG.1717.7.p1"; gene_id "MSTRG.1717";
scaf_00004	transdecoder	CDS	12774566	12774631	.	-	0	transcript_id "MSTRG.1717.7.p1"; gene_id "MSTRG.1717";
scaf_00004	transdecoder	CDS	12775200	12775265	.	-	0	transcript_id "MSTRG.1717.7.p1"; gene_id "MSTRG.1717";
scaf_00004	transdecoder	CDS	12775794	12775855	.	-	2	transcript_id "MSTRG.1717.7.p1"; gene_id "MSTRG.1717";
scaf_00004	transdecoder	CDS	12777197	12777289	.	-	2	transcript_id "MSTRG.1717.7.p1"; gene_id "MSTRG.1717";
scaf_00004	transdecoder	CDS	12779004	12779280	.	-	0	transcript_id "MSTRG.1717.7.p1"; gene_id "MSTRG.1717";
scaf_00004	transdecoder	CDS	12779404	12779505	.	-	0	transcript_id "MSTRG.1717.7.p1"; gene_id "MSTRG.1717";
scaf_00004	transdecoder	CDS	12779685	12779793	.	-	1	transcript_id "MSTRG.1717.7.p1"; gene_id "MSTRG.1717";
scaf_00004	transdecoder	CDS	12779946	12780006	.	-	2	transcript_id "MSTRG.1717.7.p1"; gene_id "MSTRG.1717";
scaf_00004	transdecoder	CDS	12780627	12780956	.	-	2	transcript_id "MSTRG.1717.7.p1"; gene_id "MSTRG.1717";
scaf_00004	transdecoder	CDS	12781599	12782058	.	-	0	transcript_id "MSTRG.1717.7.p1"; gene_id "MSTRG.1717";
scaf_00004	transdecoder	exon	12748461	12748814	.	-	.	transcript_id "PMZ_0040279-RA.p1"; gene_id "MSTRG.1717";
scaf_00004	transdecoder	exon	12750556	12750691	.	-	.	transcript_id "PMZ_0040279-RA.p1"; gene_id "MSTRG.1717";
scaf_00004	transdecoder	exon	12751012	12751643	.	-	.	transcript_id "PMZ_0040279-RA.p1"; gene_id "MSTRG.1717";
scaf_00004	transdecoder	exon	12751751	12751917	.	-	.	transcript_id "PMZ_0040279-RA.p1"; gene_id "MSTRG.1717";
scaf_00004	transdecoder	exon	12752134	12752289	.	-	.	transcript_id "PMZ_0040279-RA.p1"; gene_id "MSTRG.1717";
scaf_00004	transdecoder	exon	12753347	12753677	.	-	.	transcript_id "PMZ_0040279-RA.p1"; gene_id "MSTRG.1717";
scaf_00004	transdecoder	exon	12754124	12755001	.	-	.	transcript_id "PMZ_0040279-RA.p1"; gene_id "MSTRG.1717";
scaf_00004	transdecoder	exon	12755202	12755346	.	-	.	transcript_id "PMZ_0040279-RA.p1"; gene_id "MSTRG.1717";
scaf_00004	transdecoder	exon	12755537	12755587	.	-	.	transcript_id "PMZ_0040279-RA.p1"; gene_id "MSTRG.1717";
scaf_00004	transdecoder	CDS	12748461	12748814	.	-	0	transcript_id "PMZ_0040279-RA.p1"; gene_id "MSTRG.1717";
scaf_00004	transdecoder	CDS	12750556	12750691	.	-	1	transcript_id "PMZ_0040279-RA.p1"; gene_id "MSTRG.1717";
scaf_00004	transdecoder	CDS	12751012	12751643	.	-	0	transcript_id "PMZ_0040279-RA.p1"; gene_id "MSTRG.1717";
scaf_00004	transdecoder	CDS	12751751	12751917	.	-	2	transcript_id "PMZ_0040279-RA.p1"; gene_id "MSTRG.1717";
scaf_00004	transdecoder	CDS	12752134	12752289	.	-	2	transcript_id "PMZ_0040279-RA.p1"; gene_id "MSTRG.1717";
scaf_00004	transdecoder	CDS	12753347	12753677	.	-	0	transcript_id "PMZ_0040279-RA.p1"; gene_id "MSTRG.1717";
scaf_00004	transdecoder	CDS	12754124	12755001	.	-	2	transcript_id "PMZ_0040279-RA.p1"; gene_id "MSTRG.1717";
scaf_00004	transdecoder	CDS	12755202	12755346	.	-	0	transcript_id "PMZ_0040279-RA.p1"; gene_id "MSTRG.1717";
scaf_00004	transdecoder	CDS	12755537	12755587	.	-	0	transcript_id "PMZ_0040279-RA.p1"; gene_id "MSTRG.1717";
scaf_00004	transdecoder	exon	12757654	12757859	.	+	.	transcript_id "MSTRG.1718.1.p1"; gene_id "MSTRG.1718";
scaf_00004	transdecoder	exon	12758391	12758456	.	+	.	transcript_id "MSTRG.1718.1.p1"; gene_id "MSTRG.1718";
scaf_00004	transdecoder	exon	12759023	12759088	.	+	.	transcript_id "MSTRG.1718.1.p1"; gene_id "MSTRG.1718";
scaf_00004	transdecoder	exon	12760304	12760348	.	+	.	transcript_id "MSTRG.1718.1.p1"; gene_id "MSTRG.1718";
scaf_00004	transdecoder	exon	12761042	12761068	.	+	.	transcript_id "MSTRG.1718.1.p1"; gene_id "MSTRG.1718";
scaf_00004	transdecoder	exon	12762157	12762222	.	+	.	transcript_id "MSTRG.1718.1.p1"; gene_id "MSTRG.1718";
scaf_00004	transdecoder	exon	12762691	12762831	.	+	.	transcript_id "MSTRG.1718.1.p1"; gene_id "MSTRG.1718";
scaf_00004	transdecoder	exon	12763766	12764024	.	+	.	transcript_id "MSTRG.1718.1.p1"; gene_id "MSTRG.1718";
scaf_00004	transdecoder	exon	12764674	12764888	.	+	.	transcript_id "MSTRG.1718.1.p1"; gene_id "MSTRG.1718";
scaf_00004	transdecoder	exon	12765415	12765551	.	+	.	transcript_id "MSTRG.1718.1.p1"; gene_id "MSTRG.1718";
scaf_00004	transdecoder	CDS	12757656	12757859	.	+	0	transcript_id "MSTRG.1718.1.p1"; gene_id "MSTRG.1718";
scaf_00004	transdecoder	CDS	12758391	12758456	.	+	0	transcript_id "MSTRG.1718.1.p1"; gene_id "MSTRG.1718";
scaf_00004	transdecoder	CDS	12759023	12759088	.	+	0	transcript_id "MSTRG.1718.1.p1"; gene_id "MSTRG.1718";
scaf_00004	transdecoder	CDS	12760304	12760348	.	+	0	transcript_id "MSTRG.1718.1.p1"; gene_id "MSTRG.1718";
scaf_00004	transdecoder	CDS	12761042	12761068	.	+	0	transcript_id "MSTRG.1718.1.p1"; gene_id "MSTRG.1718";
scaf_00004	transdecoder	CDS	12762157	12762222	.	+	0	transcript_id "MSTRG.1718.1.p1"; gene_id "MSTRG.1718";
scaf_00004	transdecoder	CDS	12762691	12762831	.	+	0	transcript_id "MSTRG.1718.1.p1"; gene_id "MSTRG.1718";
scaf_00004	transdecoder	CDS	12763766	12763999	.	+	0	transcript_id "MSTRG.1718.1.p1"; gene_id "MSTRG.1718";
scaf_00004	transdecoder	exon	12757753	12757859	.	+	.	transcript_id "MSTRG.1718.2.p1"; gene_id "MSTRG.1718";
scaf_00004	transdecoder	exon	12758391	12758456	.	+	.	transcript_id "MSTRG.1718.2.p1"; gene_id "MSTRG.1718";
scaf_00004	transdecoder	exon	12759023	12759088	.	+	.	transcript_id "MSTRG.1718.2.p1"; gene_id "MSTRG.1718";
scaf_00004	transdecoder	exon	12760304	12760348	.	+	.	transcript_id "MSTRG.1718.2.p1"; gene_id "MSTRG.1718";
scaf_00004	transdecoder	exon	12762157	12762222	.	+	.	transcript_id "MSTRG.1718.2.p1"; gene_id "MSTRG.1718";
scaf_00004	transdecoder	exon	12762691	12762831	.	+	.	transcript_id "MSTRG.1718.2.p1"; gene_id "MSTRG.1718";
scaf_00004	transdecoder	exon	12763766	12764024	.	+	.	transcript_id "MSTRG.1718.2.p1"; gene_id "MSTRG.1718";
scaf_00004	transdecoder	exon	12764674	12764888	.	+	.	transcript_id "MSTRG.1718.2.p1"; gene_id "MSTRG.1718";
scaf_00004	transdecoder	exon	12765415	12765490	.	+	.	transcript_id "MSTRG.1718.2.p1"; gene_id "MSTRG.1718";
scaf_00004	transdecoder	CDS	12757800	12757859	.	+	0	transcript_id "MSTRG.1718.2.p1"; gene_id "MSTRG.1718";
scaf_00004	transdecoder	CDS	12758391	12758456	.	+	0	transcript_id "MSTRG.1718.2.p1"; gene_id "MSTRG.1718";
scaf_00004	transdecoder	CDS	12759023	12759088	.	+	0	transcript_id "MSTRG.1718.2.p1"; gene_id "MSTRG.1718";
scaf_00004	transdecoder	CDS	12760304	12760348	.	+	0	transcript_id "MSTRG.1718.2.p1"; gene_id "MSTRG.1718";
scaf_00004	transdecoder	CDS	12762157	12762222	.	+	0	transcript_id "MSTRG.1718.2.p1"; gene_id "MSTRG.1718";
scaf_00004	transdecoder	CDS	12762691	12762831	.	+	0	transcript_id "MSTRG.1718.2.p1"; gene_id "MSTRG.1718";
scaf_00004	transdecoder	CDS	12763766	12763999	.	+	0	transcript_id "MSTRG.1718.2.p1"; gene_id "MSTRG.1718";
scaf_00004	transdecoder	exon	12757839	12757859	.	+	.	transcript_id "PMZ_0040280-RA.p1"; gene_id "MSTRG.1718";
scaf_00004	transdecoder	exon	12758391	12758456	.	+	.	transcript_id "PMZ_0040280-RA.p1"; gene_id "MSTRG.1718";
scaf_00004	transdecoder	exon	12759023	12759088	.	+	.	transcript_id "PMZ_0040280-RA.p1"; gene_id "MSTRG.1718";
scaf_00004	transdecoder	exon	12761042	12761068	.	+	.	transcript_id "PMZ_0040280-RA.p1"; gene_id "MSTRG.1718";
scaf_00004	transdecoder	exon	12762157	12762222	.	+	.	transcript_id "PMZ_0040280-RA.p1"; gene_id "MSTRG.1718";
scaf_00004	transdecoder	exon	12762691	12762717	.	+	.	transcript_id "PMZ_0040280-RA.p1"; gene_id "MSTRG.1718";
scaf_00004	transdecoder	exon	12763766	12763999	.	+	.	transcript_id "PMZ_0040280-RA.p1"; gene_id "MSTRG.1718";
scaf_00004	transdecoder	CDS	12757839	12757859	.	+	0	transcript_id "PMZ_0040280-RA.p1"; gene_id "MSTRG.1718";
scaf_00004	transdecoder	CDS	12758391	12758456	.	+	0	transcript_id "PMZ_0040280-RA.p1"; gene_id "MSTRG.1718";
scaf_00004	transdecoder	CDS	12759023	12759088	.	+	0	transcript_id "PMZ_0040280-RA.p1"; gene_id "MSTRG.1718";
scaf_00004	transdecoder	CDS	12761042	12761068	.	+	0	transcript_id "PMZ_0040280-RA.p1"; gene_id "MSTRG.1718";
scaf_00004	transdecoder	CDS	12762157	12762222	.	+	0	transcript_id "PMZ_0040280-RA.p1"; gene_id "MSTRG.1718";
scaf_00004	transdecoder	CDS	12762691	12762717	.	+	0	transcript_id "PMZ_0040280-RA.p1"; gene_id "MSTRG.1718";
scaf_00004	transdecoder	CDS	12763766	12763999	.	+	0	transcript_id "PMZ_0040280-RA.p1"; gene_id "MSTRG.1718";
scaf_00004	transdecoder	exon	12765609	12765713	.	-	.	transcript_id "PMZ_0001883-RA.p1"; gene_id "MSTRG.1717";
scaf_00004	transdecoder	exon	12765904	12765966	.	-	.	transcript_id "PMZ_0001883-RA.p1"; gene_id "MSTRG.1717";
scaf_00004	transdecoder	exon	12767217	12767502	.	-	.	transcript_id "PMZ_0001883-RA.p1"; gene_id "MSTRG.1717";
scaf_00004	transdecoder	exon	12768769	12768983	.	-	.	transcript_id "PMZ_0001883-RA.p1"; gene_id "MSTRG.1717";
scaf_00004	transdecoder	exon	12769633	12769890	.	-	.	transcript_id "PMZ_0001883-RA.p1"; gene_id "MSTRG.1717";
scaf_00004	transdecoder	exon	12770940	12770966	.	-	.	transcript_id "PMZ_0001883-RA.p1"; gene_id "MSTRG.1717";
scaf_00004	transdecoder	exon	12771435	12771500	.	-	.	transcript_id "PMZ_0001883-RA.p1"; gene_id "MSTRG.1717";
scaf_00004	transdecoder	exon	12774566	12774631	.	-	.	transcript_id "PMZ_0001883-RA.p1"; gene_id "MSTRG.1717";
scaf_00004	transdecoder	exon	12775200	12775265	.	-	.	transcript_id "PMZ_0001883-RA.p1"; gene_id "MSTRG.1717";
scaf_00004	transdecoder	exon	12775794	12775855	.	-	.	transcript_id "PMZ_0001883-RA.p1"; gene_id "MSTRG.1717";
scaf_00004	transdecoder	exon	12777197	12777289	.	-	.	transcript_id "PMZ_0001883-RA.p1"; gene_id "MSTRG.1717";
scaf_00004	transdecoder	exon	12779148	12779280	.	-	.	transcript_id "PMZ_0001883-RA.p1"; gene_id "MSTRG.1717";
scaf_00004	transdecoder	exon	12779404	12779505	.	-	.	transcript_id "PMZ_0001883-RA.p1"; gene_id "MSTRG.1717";
scaf_00004	transdecoder	exon	12779685	12779793	.	-	.	transcript_id "PMZ_0001883-RA.p1"; gene_id "MSTRG.1717";
scaf_00004	transdecoder	exon	12779946	12780006	.	-	.	transcript_id "PMZ_0001883-RA.p1"; gene_id "MSTRG.1717";
scaf_00004	transdecoder	exon	12780627	12780929	.	-	.	transcript_id "PMZ_0001883-RA.p1"; gene_id "MSTRG.1717";
scaf_00004	transdecoder	exon	12782117	12782558	.	-	.	transcript_id "PMZ_0001883-RA.p1"; gene_id "MSTRG.1717";
scaf_00004	transdecoder	exon	12783611	12783787	.	-	.	transcript_id "PMZ_0001883-RA.p1"; gene_id "MSTRG.1717";
scaf_00004	transdecoder	exon	12784482	12784688	.	-	.	transcript_id "PMZ_0001883-RA.p1"; gene_id "MSTRG.1717";
scaf_00004	transdecoder	exon	12786327	12786428	.	-	.	transcript_id "PMZ_0001883-RA.p1"; gene_id "MSTRG.1717";
scaf_00004	transdecoder	exon	12787297	12787403	.	-	.	transcript_id "PMZ_0001883-RA.p1"; gene_id "MSTRG.1717";
scaf_00004	transdecoder	exon	12788349	12788672	.	-	.	transcript_id "PMZ_0001883-RA.p1"; gene_id "MSTRG.1717";
scaf_00004	transdecoder	exon	12789699	12789860	.	-	.	transcript_id "PMZ_0001883-RA.p1"; gene_id "MSTRG.1717";
scaf_00004	transdecoder	exon	12790276	12790509	.	-	.	transcript_id "PMZ_0001883-RA.p1"; gene_id "MSTRG.1717";
scaf_00004	transdecoder	exon	12809983	12810122	.	-	.	transcript_id "PMZ_0001883-RA.p1"; gene_id "MSTRG.1717";
scaf_00004	transdecoder	exon	12841177	12841211	.	-	.	transcript_id "PMZ_0001883-RA.p1"; gene_id "MSTRG.1717";
scaf_00004	transdecoder	exon	12841234	12841752	.	-	.	transcript_id "PMZ_0001883-RA.p1"; gene_id "MSTRG.1717";
scaf_00004	transdecoder	CDS	12765609	12765713	.	-	0	transcript_id "PMZ_0001883-RA.p1"; gene_id "MSTRG.1717";
scaf_00004	transdecoder	CDS	12765904	12765966	.	-	0	transcript_id "PMZ_0001883-RA.p1"; gene_id "MSTRG.1717";
scaf_00004	transdecoder	CDS	12767217	12767502	.	-	1	transcript_id "PMZ_0001883-RA.p1"; gene_id "MSTRG.1717";
scaf_00004	transdecoder	CDS	12768769	12768983	.	-	0	transcript_id "PMZ_0001883-RA.p1"; gene_id "MSTRG.1717";
scaf_00004	transdecoder	CDS	12769633	12769890	.	-	0	transcript_id "PMZ_0001883-RA.p1"; gene_id "MSTRG.1717";
scaf_00004	transdecoder	CDS	12770940	12770966	.	-	0	transcript_id "PMZ_0001883-RA.p1"; gene_id "MSTRG.1717";
scaf_00004	transdecoder	CDS	12771435	12771500	.	-	0	transcript_id "PMZ_0001883-RA.p1"; gene_id "MSTRG.1717";
scaf_00004	transdecoder	CDS	12774566	12774631	.	-	0	transcript_id "PMZ_0001883-RA.p1"; gene_id "MSTRG.1717";
scaf_00004	transdecoder	CDS	12775200	12775265	.	-	0	transcript_id "PMZ_0001883-RA.p1"; gene_id "MSTRG.1717";
scaf_00004	transdecoder	CDS	12775794	12775855	.	-	2	transcript_id "PMZ_0001883-RA.p1"; gene_id "MSTRG.1717";
scaf_00004	transdecoder	CDS	12777197	12777289	.	-	2	transcript_id "PMZ_0001883-RA.p1"; gene_id "MSTRG.1717";
scaf_00004	transdecoder	CDS	12779148	12779280	.	-	0	transcript_id "PMZ_0001883-RA.p1"; gene_id "MSTRG.1717";
scaf_00004	transdecoder	CDS	12779404	12779505	.	-	0	transcript_id "PMZ_0001883-RA.p1"; gene_id "MSTRG.1717";
scaf_00004	transdecoder	CDS	12779685	12779793	.	-	1	transcript_id "PMZ_0001883-RA.p1"; gene_id "MSTRG.1717";
scaf_00004	transdecoder	CDS	12779946	12780006	.	-	2	transcript_id "PMZ_0001883-RA.p1"; gene_id "MSTRG.1717";
scaf_00004	transdecoder	CDS	12780627	12780929	.	-	2	transcript_id "PMZ_0001883-RA.p1"; gene_id "MSTRG.1717";
scaf_00004	transdecoder	CDS	12782117	12782558	.	-	0	transcript_id "PMZ_0001883-RA.p1"; gene_id "MSTRG.1717";
scaf_00004	transdecoder	CDS	12783611	12783787	.	-	0	transcript_id "PMZ_0001883-RA.p1"; gene_id "MSTRG.1717";
scaf_00004	transdecoder	CDS	12784482	12784688	.	-	0	transcript_id "PMZ_0001883-RA.p1"; gene_id "MSTRG.1717";
scaf_00004	transdecoder	CDS	12786327	12786428	.	-	0	transcript_id "PMZ_0001883-RA.p1"; gene_id "MSTRG.1717";
scaf_00004	transdecoder	CDS	12787297	12787403	.	-	2	transcript_id "PMZ_0001883-RA.p1"; gene_id "MSTRG.1717";
scaf_00004	transdecoder	CDS	12788349	12788672	.	-	2	transcript_id "PMZ_0001883-RA.p1"; gene_id "MSTRG.1717";
scaf_00004	transdecoder	CDS	12789699	12789860	.	-	2	transcript_id "PMZ_0001883-RA.p1"; gene_id "MSTRG.1717";
scaf_00004	transdecoder	CDS	12790276	12790507	.	-	0	transcript_id "PMZ_0001883-RA.p1"; gene_id "MSTRG.1717";
scaf_00004	transdecoder	exon	12765614	12765713	.	-	.	transcript_id "MSTRG.1717.10.p1"; gene_id "MSTRG.1717";
scaf_00004	transdecoder	exon	12765904	12765966	.	-	.	transcript_id "MSTRG.1717.10.p1"; gene_id "MSTRG.1717";
scaf_00004	transdecoder	exon	12767217	12767502	.	-	.	transcript_id "MSTRG.1717.10.p1"; gene_id "MSTRG.1717";
scaf_00004	transdecoder	exon	12768168	12768242	.	-	.	transcript_id "MSTRG.1717.10.p1"; gene_id "MSTRG.1717";
scaf_00004	transdecoder	exon	12768769	12768983	.	-	.	transcript_id "MSTRG.1717.10.p1"; gene_id "MSTRG.1717";
scaf_00004	transdecoder	exon	12769633	12769890	.	-	.	transcript_id "MSTRG.1717.10.p1"; gene_id "MSTRG.1717";
scaf_00004	transdecoder	exon	12770826	12770966	.	-	.	transcript_id "MSTRG.1717.10.p1"; gene_id "MSTRG.1717";
scaf_00004	transdecoder	exon	12771435	12771500	.	-	.	transcript_id "MSTRG.1717.10.p1"; gene_id "MSTRG.1717";
scaf_00004	transdecoder	exon	12772592	12772618	.	-	.	transcript_id "MSTRG.1717.10.p1"; gene_id "MSTRG.1717";
scaf_00004	transdecoder	exon	12773312	12773356	.	-	.	transcript_id "MSTRG.1717.10.p1"; gene_id "MSTRG.1717";
scaf_00004	transdecoder	exon	12774566	12774631	.	-	.	transcript_id "MSTRG.1717.10.p1"; gene_id "MSTRG.1717";
scaf_00004	transdecoder	exon	12775200	12775265	.	-	.	transcript_id "MSTRG.1717.10.p1"; gene_id "MSTRG.1717";
scaf_00004	transdecoder	exon	12775794	12775855	.	-	.	transcript_id "MSTRG.1717.10.p1"; gene_id "MSTRG.1717";
scaf_00004	transdecoder	exon	12777197	12777289	.	-	.	transcript_id "MSTRG.1717.10.p1"; gene_id "MSTRG.1717";
scaf_00004	transdecoder	exon	12779004	12779280	.	-	.	transcript_id "MSTRG.1717.10.p1"; gene_id "MSTRG.1717";
scaf_00004	transdecoder	exon	12779404	12779505	.	-	.	transcript_id "MSTRG.1717.10.p1"; gene_id "MSTRG.1717";
scaf_00004	transdecoder	exon	12779685	12779793	.	-	.	transcript_id "MSTRG.1717.10.p1"; gene_id "MSTRG.1717";
scaf_00004	transdecoder	exon	12779946	12780006	.	-	.	transcript_id "MSTRG.1717.10.p1"; gene_id "MSTRG.1717";
scaf_00004	transdecoder	exon	12780627	12780956	.	-	.	transcript_id "MSTRG.1717.10.p1"; gene_id "MSTRG.1717";
scaf_00004	transdecoder	exon	12781599	12782558	.	-	.	transcript_id "MSTRG.1717.10.p1"; gene_id "MSTRG.1717";
scaf_00004	transdecoder	exon	12783611	12783832	.	-	.	transcript_id "MSTRG.1717.10.p1"; gene_id "MSTRG.1717";
scaf_00004	transdecoder	exon	12784482	12784688	.	-	.	transcript_id "MSTRG.1717.10.p1"; gene_id "MSTRG.1717";
scaf_00004	transdecoder	exon	12786327	12786506	.	-	.	transcript_id "MSTRG.1717.10.p1"; gene_id "MSTRG.1717";
scaf_00004	transdecoder	exon	12787297	12787468	.	-	.	transcript_id "MSTRG.1717.10.p1"; gene_id "MSTRG.1717";
scaf_00004	transdecoder	exon	12788349	12788672	.	-	.	transcript_id "MSTRG.1717.10.p1"; gene_id "MSTRG.1717";
scaf_00004	transdecoder	exon	12789699	12789863	.	-	.	transcript_id "MSTRG.1717.10.p1"; gene_id "MSTRG.1717";
scaf_00004	transdecoder	exon	12790276	12790509	.	-	.	transcript_id "MSTRG.1717.10.p1"; gene_id "MSTRG.1717";
scaf_00004	transdecoder	exon	12809983	12810122	.	-	.	transcript_id "MSTRG.1717.10.p1"; gene_id "MSTRG.1717";
scaf_00004	transdecoder	exon	12841177	12842913	.	-	.	transcript_id "MSTRG.1717.10.p1"; gene_id "MSTRG.1717";
scaf_00004	transdecoder	CDS	12765615	12765713	.	-	0	transcript_id "MSTRG.1717.10.p1"; gene_id "MSTRG.1717";
scaf_00004	transdecoder	CDS	12765904	12765966	.	-	0	transcript_id "MSTRG.1717.10.p1"; gene_id "MSTRG.1717";
scaf_00004	transdecoder	CDS	12767217	12767502	.	-	1	transcript_id "MSTRG.1717.10.p1"; gene_id "MSTRG.1717";
scaf_00004	transdecoder	CDS	12768168	12768242	.	-	1	transcript_id "MSTRG.1717.10.p1"; gene_id "MSTRG.1717";
scaf_00004	transdecoder	CDS	12768769	12768983	.	-	0	transcript_id "MSTRG.1717.10.p1"; gene_id "MSTRG.1717";
scaf_00004	transdecoder	CDS	12769633	12769890	.	-	0	transcript_id "MSTRG.1717.10.p1"; gene_id "MSTRG.1717";
scaf_00004	transdecoder	CDS	12770826	12770966	.	-	0	transcript_id "MSTRG.1717.10.p1"; gene_id "MSTRG.1717";
scaf_00004	transdecoder	CDS	12771435	12771500	.	-	0	transcript_id "MSTRG.1717.10.p1"; gene_id "MSTRG.1717";
scaf_00004	transdecoder	CDS	12772592	12772618	.	-	0	transcript_id "MSTRG.1717.10.p1"; gene_id "MSTRG.1717";
scaf_00004	transdecoder	CDS	12773312	12773356	.	-	0	transcript_id "MSTRG.1717.10.p1"; gene_id "MSTRG.1717";
scaf_00004	transdecoder	CDS	12774566	12774631	.	-	0	transcript_id "MSTRG.1717.10.p1"; gene_id "MSTRG.1717";
scaf_00004	transdecoder	CDS	12775200	12775265	.	-	0	transcript_id "MSTRG.1717.10.p1"; gene_id "MSTRG.1717";
scaf_00004	transdecoder	CDS	12775794	12775855	.	-	2	transcript_id "MSTRG.1717.10.p1"; gene_id "MSTRG.1717";
scaf_00004	transdecoder	CDS	12777197	12777289	.	-	2	transcript_id "MSTRG.1717.10.p1"; gene_id "MSTRG.1717";
scaf_00004	transdecoder	CDS	12779004	12779280	.	-	0	transcript_id "MSTRG.1717.10.p1"; gene_id "MSTRG.1717";
scaf_00004	transdecoder	CDS	12779404	12779505	.	-	0	transcript_id "MSTRG.1717.10.p1"; gene_id "MSTRG.1717";
scaf_00004	transdecoder	CDS	12779685	12779793	.	-	1	transcript_id "MSTRG.1717.10.p1"; gene_id "MSTRG.1717";
scaf_00004	transdecoder	CDS	12779946	12780006	.	-	2	transcript_id "MSTRG.1717.10.p1"; gene_id "MSTRG.1717";
scaf_00004	transdecoder	CDS	12780627	12780956	.	-	2	transcript_id "MSTRG.1717.10.p1"; gene_id "MSTRG.1717";
scaf_00004	transdecoder	CDS	12781599	12782058	.	-	0	transcript_id "MSTRG.1717.10.p1"; gene_id "MSTRG.1717";
scaf_00004	transdecoder	exon	12765638	12765713	.	-	.	transcript_id "MSTRG.1717.12.p1"; gene_id "MSTRG.1717";
scaf_00004	transdecoder	exon	12765904	12765966	.	-	.	transcript_id "MSTRG.1717.12.p1"; gene_id "MSTRG.1717";
scaf_00004	transdecoder	exon	12767217	12767502	.	-	.	transcript_id "MSTRG.1717.12.p1"; gene_id "MSTRG.1717";
scaf_00004	transdecoder	exon	12768168	12768242	.	-	.	transcript_id "MSTRG.1717.12.p1"; gene_id "MSTRG.1717";
scaf_00004	transdecoder	exon	12768769	12768983	.	-	.	transcript_id "MSTRG.1717.12.p1"; gene_id "MSTRG.1717";
scaf_00004	transdecoder	exon	12769633	12769890	.	-	.	transcript_id "MSTRG.1717.12.p1"; gene_id "MSTRG.1717";
scaf_00004	transdecoder	exon	12770826	12770966	.	-	.	transcript_id "MSTRG.1717.12.p1"; gene_id "MSTRG.1717";
scaf_00004	transdecoder	exon	12771435	12771500	.	-	.	transcript_id "MSTRG.1717.12.p1"; gene_id "MSTRG.1717";
scaf_00004	transdecoder	exon	12772592	12772618	.	-	.	transcript_id "MSTRG.1717.12.p1"; gene_id "MSTRG.1717";
scaf_00004	transdecoder	exon	12773312	12773356	.	-	.	transcript_id "MSTRG.1717.12.p1"; gene_id "MSTRG.1717";
scaf_00004	transdecoder	exon	12774566	12774631	.	-	.	transcript_id "MSTRG.1717.12.p1"; gene_id "MSTRG.1717";
scaf_00004	transdecoder	exon	12775200	12775265	.	-	.	transcript_id "MSTRG.1717.12.p1"; gene_id "MSTRG.1717";
scaf_00004	transdecoder	exon	12775794	12775855	.	-	.	transcript_id "MSTRG.1717.12.p1"; gene_id "MSTRG.1717";
scaf_00004	transdecoder	exon	12777197	12777289	.	-	.	transcript_id "MSTRG.1717.12.p1"; gene_id "MSTRG.1717";
scaf_00004	transdecoder	exon	12779004	12779280	.	-	.	transcript_id "MSTRG.1717.12.p1"; gene_id "MSTRG.1717";
scaf_00004	transdecoder	exon	12779404	12779505	.	-	.	transcript_id "MSTRG.1717.12.p1"; gene_id "MSTRG.1717";
scaf_00004	transdecoder	exon	12779685	12779793	.	-	.	transcript_id "MSTRG.1717.12.p1"; gene_id "MSTRG.1717";
scaf_00004	transdecoder	exon	12779946	12780006	.	-	.	transcript_id "MSTRG.1717.12.p1"; gene_id "MSTRG.1717";
scaf_00004	transdecoder	exon	12780627	12780956	.	-	.	transcript_id "MSTRG.1717.12.p1"; gene_id "MSTRG.1717";
scaf_00004	transdecoder	exon	12781599	12782558	.	-	.	transcript_id "MSTRG.1717.12.p1"; gene_id "MSTRG.1717";
scaf_00004	transdecoder	exon	12783611	12783832	.	-	.	transcript_id "MSTRG.1717.12.p1"; gene_id "MSTRG.1717";
scaf_00004	transdecoder	exon	12784482	12784685	.	-	.	transcript_id "MSTRG.1717.12.p1"; gene_id "MSTRG.1717";
scaf_00004	transdecoder	exon	12786327	12786506	.	-	.	transcript_id "MSTRG.1717.12.p1"; gene_id "MSTRG.1717";
scaf_00004	transdecoder	exon	12787297	12787468	.	-	.	transcript_id "MSTRG.1717.12.p1"; gene_id "MSTRG.1717";
scaf_00004	transdecoder	exon	12788349	12788672	.	-	.	transcript_id "MSTRG.1717.12.p1"; gene_id "MSTRG.1717";
scaf_00004	transdecoder	exon	12789699	12789860	.	-	.	transcript_id "MSTRG.1717.12.p1"; gene_id "MSTRG.1717";
scaf_00004	transdecoder	exon	12790276	12790509	.	-	.	transcript_id "MSTRG.1717.12.p1"; gene_id "MSTRG.1717";
scaf_00004	transdecoder	exon	12809983	12810122	.	-	.	transcript_id "MSTRG.1717.12.p1"; gene_id "MSTRG.1717";
scaf_00004	transdecoder	exon	12841177	12841370	.	-	.	transcript_id "MSTRG.1717.12.p1"; gene_id "MSTRG.1717";
scaf_00004	transdecoder	CDS	12765639	12765713	.	-	0	transcript_id "MSTRG.1717.12.p1"; gene_id "MSTRG.1717";
scaf_00004	transdecoder	CDS	12765904	12765966	.	-	0	transcript_id "MSTRG.1717.12.p1"; gene_id "MSTRG.1717";
scaf_00004	transdecoder	CDS	12767217	12767502	.	-	1	transcript_id "MSTRG.1717.12.p1"; gene_id "MSTRG.1717";
scaf_00004	transdecoder	CDS	12768168	12768242	.	-	1	transcript_id "MSTRG.1717.12.p1"; gene_id "MSTRG.1717";
scaf_00004	transdecoder	CDS	12768769	12768983	.	-	0	transcript_id "MSTRG.1717.12.p1"; gene_id "MSTRG.1717";
scaf_00004	transdecoder	CDS	12769633	12769890	.	-	0	transcript_id "MSTRG.1717.12.p1"; gene_id "MSTRG.1717";
scaf_00004	transdecoder	CDS	12770826	12770966	.	-	0	transcript_id "MSTRG.1717.12.p1"; gene_id "MSTRG.1717";
scaf_00004	transdecoder	CDS	12771435	12771500	.	-	0	transcript_id "MSTRG.1717.12.p1"; gene_id "MSTRG.1717";
scaf_00004	transdecoder	CDS	12772592	12772618	.	-	0	transcript_id "MSTRG.1717.12.p1"; gene_id "MSTRG.1717";
scaf_00004	transdecoder	CDS	12773312	12773356	.	-	0	transcript_id "MSTRG.1717.12.p1"; gene_id "MSTRG.1717";
scaf_00004	transdecoder	CDS	12774566	12774631	.	-	0	transcript_id "MSTRG.1717.12.p1"; gene_id "MSTRG.1717";
scaf_00004	transdecoder	CDS	12775200	12775265	.	-	0	transcript_id "MSTRG.1717.12.p1"; gene_id "MSTRG.1717";
scaf_00004	transdecoder	CDS	12775794	12775855	.	-	2	transcript_id "MSTRG.1717.12.p1"; gene_id "MSTRG.1717";
scaf_00004	transdecoder	CDS	12777197	12777289	.	-	2	transcript_id "MSTRG.1717.12.p1"; gene_id "MSTRG.1717";
scaf_00004	transdecoder	CDS	12779004	12779280	.	-	0	transcript_id "MSTRG.1717.12.p1"; gene_id "MSTRG.1717";
scaf_00004	transdecoder	CDS	12779404	12779505	.	-	0	transcript_id "MSTRG.1717.12.p1"; gene_id "MSTRG.1717";
scaf_00004	transdecoder	CDS	12779685	12779793	.	-	1	transcript_id "MSTRG.1717.12.p1"; gene_id "MSTRG.1717";
scaf_00004	transdecoder	CDS	12779946	12780006	.	-	2	transcript_id "MSTRG.1717.12.p1"; gene_id "MSTRG.1717";
scaf_00004	transdecoder	CDS	12780627	12780956	.	-	2	transcript_id "MSTRG.1717.12.p1"; gene_id "MSTRG.1717";
scaf_00004	transdecoder	CDS	12781599	12782058	.	-	0	transcript_id "MSTRG.1717.12.p1"; gene_id "MSTRG.1717";
scaf_00004	transdecoder	exon	12765638	12765713	.	-	.	transcript_id "MSTRG.1717.11.p1"; gene_id "MSTRG.1717";
scaf_00004	transdecoder	exon	12765904	12765966	.	-	.	transcript_id "MSTRG.1717.11.p1"; gene_id "MSTRG.1717";
scaf_00004	transdecoder	exon	12767217	12767502	.	-	.	transcript_id "MSTRG.1717.11.p1"; gene_id "MSTRG.1717";
scaf_00004	transdecoder	exon	12768168	12768242	.	-	.	transcript_id "MSTRG.1717.11.p1"; gene_id "MSTRG.1717";
scaf_00004	transdecoder	exon	12768769	12768983	.	-	.	transcript_id "MSTRG.1717.11.p1"; gene_id "MSTRG.1717";
scaf_00004	transdecoder	exon	12769633	12769890	.	-	.	transcript_id "MSTRG.1717.11.p1"; gene_id "MSTRG.1717";
scaf_00004	transdecoder	exon	12770826	12770966	.	-	.	transcript_id "MSTRG.1717.11.p1"; gene_id "MSTRG.1717";
scaf_00004	transdecoder	exon	12771435	12771500	.	-	.	transcript_id "MSTRG.1717.11.p1"; gene_id "MSTRG.1717";
scaf_00004	transdecoder	exon	12773312	12773356	.	-	.	transcript_id "MSTRG.1717.11.p1"; gene_id "MSTRG.1717";
scaf_00004	transdecoder	exon	12774566	12774631	.	-	.	transcript_id "MSTRG.1717.11.p1"; gene_id "MSTRG.1717";
scaf_00004	transdecoder	exon	12775200	12775265	.	-	.	transcript_id "MSTRG.1717.11.p1"; gene_id "MSTRG.1717";
scaf_00004	transdecoder	exon	12775794	12775855	.	-	.	transcript_id "MSTRG.1717.11.p1"; gene_id "MSTRG.1717";
scaf_00004	transdecoder	exon	12777197	12777289	.	-	.	transcript_id "MSTRG.1717.11.p1"; gene_id "MSTRG.1717";
scaf_00004	transdecoder	exon	12779004	12779280	.	-	.	transcript_id "MSTRG.1717.11.p1"; gene_id "MSTRG.1717";
scaf_00004	transdecoder	exon	12779404	12779505	.	-	.	transcript_id "MSTRG.1717.11.p1"; gene_id "MSTRG.1717";
scaf_00004	transdecoder	exon	12779685	12779793	.	-	.	transcript_id "MSTRG.1717.11.p1"; gene_id "MSTRG.1717";
scaf_00004	transdecoder	exon	12779946	12780006	.	-	.	transcript_id "MSTRG.1717.11.p1"; gene_id "MSTRG.1717";
scaf_00004	transdecoder	exon	12780627	12780956	.	-	.	transcript_id "MSTRG.1717.11.p1"; gene_id "MSTRG.1717";
scaf_00004	transdecoder	exon	12781599	12782558	.	-	.	transcript_id "MSTRG.1717.11.p1"; gene_id "MSTRG.1717";
scaf_00004	transdecoder	exon	12783611	12783832	.	-	.	transcript_id "MSTRG.1717.11.p1"; gene_id "MSTRG.1717";
scaf_00004	transdecoder	exon	12784482	12784688	.	-	.	transcript_id "MSTRG.1717.11.p1"; gene_id "MSTRG.1717";
scaf_00004	transdecoder	exon	12786327	12786506	.	-	.	transcript_id "MSTRG.1717.11.p1"; gene_id "MSTRG.1717";
scaf_00004	transdecoder	exon	12787297	12787468	.	-	.	transcript_id "MSTRG.1717.11.p1"; gene_id "MSTRG.1717";
scaf_00004	transdecoder	exon	12788349	12788672	.	-	.	transcript_id "MSTRG.1717.11.p1"; gene_id "MSTRG.1717";
scaf_00004	transdecoder	exon	12789699	12789863	.	-	.	transcript_id "MSTRG.1717.11.p1"; gene_id "MSTRG.1717";
scaf_00004	transdecoder	exon	12790276	12790509	.	-	.	transcript_id "MSTRG.1717.11.p1"; gene_id "MSTRG.1717";
scaf_00004	transdecoder	exon	12809983	12810122	.	-	.	transcript_id "MSTRG.1717.11.p1"; gene_id "MSTRG.1717";
scaf_00004	transdecoder	exon	12841177	12842096	.	-	.	transcript_id "MSTRG.1717.11.p1"; gene_id "MSTRG.1717";
scaf_00004	transdecoder	CDS	12765639	12765713	.	-	0	transcript_id "MSTRG.1717.11.p1"; gene_id "MSTRG.1717";
scaf_00004	transdecoder	CDS	12765904	12765966	.	-	0	transcript_id "MSTRG.1717.11.p1"; gene_id "MSTRG.1717";
scaf_00004	transdecoder	CDS	12767217	12767502	.	-	1	transcript_id "MSTRG.1717.11.p1"; gene_id "MSTRG.1717";
scaf_00004	transdecoder	CDS	12768168	12768242	.	-	1	transcript_id "MSTRG.1717.11.p1"; gene_id "MSTRG.1717";
scaf_00004	transdecoder	CDS	12768769	12768983	.	-	0	transcript_id "MSTRG.1717.11.p1"; gene_id "MSTRG.1717";
scaf_00004	transdecoder	CDS	12769633	12769890	.	-	0	transcript_id "MSTRG.1717.11.p1"; gene_id "MSTRG.1717";
scaf_00004	transdecoder	CDS	12770826	12770966	.	-	0	transcript_id "MSTRG.1717.11.p1"; gene_id "MSTRG.1717";
scaf_00004	transdecoder	CDS	12771435	12771500	.	-	0	transcript_id "MSTRG.1717.11.p1"; gene_id "MSTRG.1717";
scaf_00004	transdecoder	CDS	12773312	12773356	.	-	0	transcript_id "MSTRG.1717.11.p1"; gene_id "MSTRG.1717";
scaf_00004	transdecoder	CDS	12774566	12774631	.	-	0	transcript_id "MSTRG.1717.11.p1"; gene_id "MSTRG.1717";
scaf_00004	transdecoder	CDS	12775200	12775265	.	-	0	transcript_id "MSTRG.1717.11.p1"; gene_id "MSTRG.1717";
scaf_00004	transdecoder	CDS	12775794	12775855	.	-	2	transcript_id "MSTRG.1717.11.p1"; gene_id "MSTRG.1717";
scaf_00004	transdecoder	CDS	12777197	12777289	.	-	2	transcript_id "MSTRG.1717.11.p1"; gene_id "MSTRG.1717";
scaf_00004	transdecoder	CDS	12779004	12779280	.	-	0	transcript_id "MSTRG.1717.11.p1"; gene_id "MSTRG.1717";
scaf_00004	transdecoder	CDS	12779404	12779505	.	-	0	transcript_id "MSTRG.1717.11.p1"; gene_id "MSTRG.1717";
scaf_00004	transdecoder	CDS	12779685	12779793	.	-	1	transcript_id "MSTRG.1717.11.p1"; gene_id "MSTRG.1717";
scaf_00004	transdecoder	CDS	12779946	12780006	.	-	2	transcript_id "MSTRG.1717.11.p1"; gene_id "MSTRG.1717";
scaf_00004	transdecoder	CDS	12780627	12780956	.	-	2	transcript_id "MSTRG.1717.11.p1"; gene_id "MSTRG.1717";
scaf_00004	transdecoder	CDS	12781599	12782058	.	-	0	transcript_id "MSTRG.1717.11.p1"; gene_id "MSTRG.1717";
scaf_00004	transdecoder	exon	12765638	12765713	.	-	.	transcript_id "MSTRG.1717.14.p1"; gene_id "MSTRG.1717";
scaf_00004	transdecoder	exon	12765904	12765966	.	-	.	transcript_id "MSTRG.1717.14.p1"; gene_id "MSTRG.1717";
scaf_00004	transdecoder	exon	12767217	12767502	.	-	.	transcript_id "MSTRG.1717.14.p1"; gene_id "MSTRG.1717";
scaf_00004	transdecoder	exon	12768168	12768242	.	-	.	transcript_id "MSTRG.1717.14.p1"; gene_id "MSTRG.1717";
scaf_00004	transdecoder	exon	12768769	12768983	.	-	.	transcript_id "MSTRG.1717.14.p1"; gene_id "MSTRG.1717";
scaf_00004	transdecoder	exon	12769633	12769890	.	-	.	transcript_id "MSTRG.1717.14.p1"; gene_id "MSTRG.1717";
scaf_00004	transdecoder	exon	12770826	12770966	.	-	.	transcript_id "MSTRG.1717.14.p1"; gene_id "MSTRG.1717";
scaf_00004	transdecoder	exon	12771435	12771500	.	-	.	transcript_id "MSTRG.1717.14.p1"; gene_id "MSTRG.1717";
scaf_00004	transdecoder	exon	12773312	12773356	.	-	.	transcript_id "MSTRG.1717.14.p1"; gene_id "MSTRG.1717";
scaf_00004	transdecoder	exon	12774566	12774631	.	-	.	transcript_id "MSTRG.1717.14.p1"; gene_id "MSTRG.1717";
scaf_00004	transdecoder	exon	12775200	12775265	.	-	.	transcript_id "MSTRG.1717.14.p1"; gene_id "MSTRG.1717";
scaf_00004	transdecoder	exon	12775794	12775855	.	-	.	transcript_id "MSTRG.1717.14.p1"; gene_id "MSTRG.1717";
scaf_00004	transdecoder	exon	12777197	12777289	.	-	.	transcript_id "MSTRG.1717.14.p1"; gene_id "MSTRG.1717";
scaf_00004	transdecoder	exon	12779004	12779280	.	-	.	transcript_id "MSTRG.1717.14.p1"; gene_id "MSTRG.1717";
scaf_00004	transdecoder	exon	12779404	12779505	.	-	.	transcript_id "MSTRG.1717.14.p1"; gene_id "MSTRG.1717";
scaf_00004	transdecoder	exon	12779685	12779793	.	-	.	transcript_id "MSTRG.1717.14.p1"; gene_id "MSTRG.1717";
scaf_00004	transdecoder	exon	12779946	12780006	.	-	.	transcript_id "MSTRG.1717.14.p1"; gene_id "MSTRG.1717";
scaf_00004	transdecoder	exon	12780627	12780956	.	-	.	transcript_id "MSTRG.1717.14.p1"; gene_id "MSTRG.1717";
scaf_00004	transdecoder	exon	12781599	12782558	.	-	.	transcript_id "MSTRG.1717.14.p1"; gene_id "MSTRG.1717";
scaf_00004	transdecoder	exon	12783611	12783832	.	-	.	transcript_id "MSTRG.1717.14.p1"; gene_id "MSTRG.1717";
scaf_00004	transdecoder	exon	12784482	12784688	.	-	.	transcript_id "MSTRG.1717.14.p1"; gene_id "MSTRG.1717";
scaf_00004	transdecoder	exon	12786327	12786506	.	-	.	transcript_id "MSTRG.1717.14.p1"; gene_id "MSTRG.1717";
scaf_00004	transdecoder	exon	12787297	12787468	.	-	.	transcript_id "MSTRG.1717.14.p1"; gene_id "MSTRG.1717";
scaf_00004	transdecoder	exon	12788349	12788672	.	-	.	transcript_id "MSTRG.1717.14.p1"; gene_id "MSTRG.1717";
scaf_00004	transdecoder	exon	12789699	12789860	.	-	.	transcript_id "MSTRG.1717.14.p1"; gene_id "MSTRG.1717";
scaf_00004	transdecoder	exon	12790276	12790509	.	-	.	transcript_id "MSTRG.1717.14.p1"; gene_id "MSTRG.1717";
scaf_00004	transdecoder	exon	12809983	12810122	.	-	.	transcript_id "MSTRG.1717.14.p1"; gene_id "MSTRG.1717";
scaf_00004	transdecoder	exon	12841177	12842096	.	-	.	transcript_id "MSTRG.1717.14.p1"; gene_id "MSTRG.1717";
scaf_00004	transdecoder	CDS	12765639	12765713	.	-	0	transcript_id "MSTRG.1717.14.p1"; gene_id "MSTRG.1717";
scaf_00004	transdecoder	CDS	12765904	12765966	.	-	0	transcript_id "MSTRG.1717.14.p1"; gene_id "MSTRG.1717";
scaf_00004	transdecoder	CDS	12767217	12767502	.	-	1	transcript_id "MSTRG.1717.14.p1"; gene_id "MSTRG.1717";
scaf_00004	transdecoder	CDS	12768168	12768242	.	-	1	transcript_id "MSTRG.1717.14.p1"; gene_id "MSTRG.1717";
scaf_00004	transdecoder	CDS	12768769	12768983	.	-	0	transcript_id "MSTRG.1717.14.p1"; gene_id "MSTRG.1717";
scaf_00004	transdecoder	CDS	12769633	12769890	.	-	0	transcript_id "MSTRG.1717.14.p1"; gene_id "MSTRG.1717";
scaf_00004	transdecoder	CDS	12770826	12770966	.	-	0	transcript_id "MSTRG.1717.14.p1"; gene_id "MSTRG.1717";
scaf_00004	transdecoder	CDS	12771435	12771500	.	-	0	transcript_id "MSTRG.1717.14.p1"; gene_id "MSTRG.1717";
scaf_00004	transdecoder	CDS	12773312	12773356	.	-	0	transcript_id "MSTRG.1717.14.p1"; gene_id "MSTRG.1717";
scaf_00004	transdecoder	CDS	12774566	12774631	.	-	0	transcript_id "MSTRG.1717.14.p1"; gene_id "MSTRG.1717";
scaf_00004	transdecoder	CDS	12775200	12775265	.	-	0	transcript_id "MSTRG.1717.14.p1"; gene_id "MSTRG.1717";
scaf_00004	transdecoder	CDS	12775794	12775855	.	-	2	transcript_id "MSTRG.1717.14.p1"; gene_id "MSTRG.1717";
scaf_00004	transdecoder	CDS	12777197	12777289	.	-	2	transcript_id "MSTRG.1717.14.p1"; gene_id "MSTRG.1717";
scaf_00004	transdecoder	CDS	12779004	12779280	.	-	0	transcript_id "MSTRG.1717.14.p1"; gene_id "MSTRG.1717";
scaf_00004	transdecoder	CDS	12779404	12779505	.	-	0	transcript_id "MSTRG.1717.14.p1"; gene_id "MSTRG.1717";
scaf_00004	transdecoder	CDS	12779685	12779793	.	-	1	transcript_id "MSTRG.1717.14.p1"; gene_id "MSTRG.1717";
scaf_00004	transdecoder	CDS	12779946	12780006	.	-	2	transcript_id "MSTRG.1717.14.p1"; gene_id "MSTRG.1717";
scaf_00004	transdecoder	CDS	12780627	12780956	.	-	2	transcript_id "MSTRG.1717.14.p1"; gene_id "MSTRG.1717";
scaf_00004	transdecoder	CDS	12781599	12782058	.	-	0	transcript_id "MSTRG.1717.14.p1"; gene_id "MSTRG.1717";
scaf_00004	transdecoder	exon	12765638	12765713	.	-	.	transcript_id "MSTRG.1717.13.p1"; gene_id "MSTRG.1717";
scaf_00004	transdecoder	exon	12765904	12765966	.	-	.	transcript_id "MSTRG.1717.13.p1"; gene_id "MSTRG.1717";
scaf_00004	transdecoder	exon	12767217	12767502	.	-	.	transcript_id "MSTRG.1717.13.p1"; gene_id "MSTRG.1717";
scaf_00004	transdecoder	exon	12768168	12768242	.	-	.	transcript_id "MSTRG.1717.13.p1"; gene_id "MSTRG.1717";
scaf_00004	transdecoder	exon	12768769	12768983	.	-	.	transcript_id "MSTRG.1717.13.p1"; gene_id "MSTRG.1717";
scaf_00004	transdecoder	exon	12769633	12769890	.	-	.	transcript_id "MSTRG.1717.13.p1"; gene_id "MSTRG.1717";
scaf_00004	transdecoder	exon	12770826	12770966	.	-	.	transcript_id "MSTRG.1717.13.p1"; gene_id "MSTRG.1717";
scaf_00004	transdecoder	exon	12771435	12771500	.	-	.	transcript_id "MSTRG.1717.13.p1"; gene_id "MSTRG.1717";
scaf_00004	transdecoder	exon	12772592	12772618	.	-	.	transcript_id "MSTRG.1717.13.p1"; gene_id "MSTRG.1717";
scaf_00004	transdecoder	exon	12773312	12773356	.	-	.	transcript_id "MSTRG.1717.13.p1"; gene_id "MSTRG.1717";
scaf_00004	transdecoder	exon	12774566	12774631	.	-	.	transcript_id "MSTRG.1717.13.p1"; gene_id "MSTRG.1717";
scaf_00004	transdecoder	exon	12775200	12775265	.	-	.	transcript_id "MSTRG.1717.13.p1"; gene_id "MSTRG.1717";
scaf_00004	transdecoder	exon	12775794	12775855	.	-	.	transcript_id "MSTRG.1717.13.p1"; gene_id "MSTRG.1717";
scaf_00004	transdecoder	exon	12777197	12777289	.	-	.	transcript_id "MSTRG.1717.13.p1"; gene_id "MSTRG.1717";
scaf_00004	transdecoder	exon	12779004	12779280	.	-	.	transcript_id "MSTRG.1717.13.p1"; gene_id "MSTRG.1717";
scaf_00004	transdecoder	exon	12779404	12779505	.	-	.	transcript_id "MSTRG.1717.13.p1"; gene_id "MSTRG.1717";
scaf_00004	transdecoder	exon	12779685	12779793	.	-	.	transcript_id "MSTRG.1717.13.p1"; gene_id "MSTRG.1717";
scaf_00004	transdecoder	exon	12779946	12780006	.	-	.	transcript_id "MSTRG.1717.13.p1"; gene_id "MSTRG.1717";
scaf_00004	transdecoder	exon	12780627	12780956	.	-	.	transcript_id "MSTRG.1717.13.p1"; gene_id "MSTRG.1717";
scaf_00004	transdecoder	exon	12781599	12782558	.	-	.	transcript_id "MSTRG.1717.13.p1"; gene_id "MSTRG.1717";
scaf_00004	transdecoder	exon	12783611	12783832	.	-	.	transcript_id "MSTRG.1717.13.p1"; gene_id "MSTRG.1717";
scaf_00004	transdecoder	exon	12784482	12784688	.	-	.	transcript_id "MSTRG.1717.13.p1"; gene_id "MSTRG.1717";
scaf_00004	transdecoder	exon	12786327	12786506	.	-	.	transcript_id "MSTRG.1717.13.p1"; gene_id "MSTRG.1717";
scaf_00004	transdecoder	exon	12787297	12787468	.	-	.	transcript_id "MSTRG.1717.13.p1"; gene_id "MSTRG.1717";
scaf_00004	transdecoder	exon	12788349	12788672	.	-	.	transcript_id "MSTRG.1717.13.p1"; gene_id "MSTRG.1717";
scaf_00004	transdecoder	exon	12789699	12789860	.	-	.	transcript_id "MSTRG.1717.13.p1"; gene_id "MSTRG.1717";
scaf_00004	transdecoder	exon	12790276	12790509	.	-	.	transcript_id "MSTRG.1717.13.p1"; gene_id "MSTRG.1717";
scaf_00004	transdecoder	exon	12809983	12810122	.	-	.	transcript_id "MSTRG.1717.13.p1"; gene_id "MSTRG.1717";
scaf_00004	transdecoder	exon	12841177	12842758	.	-	.	transcript_id "MSTRG.1717.13.p1"; gene_id "MSTRG.1717";
scaf_00004	transdecoder	CDS	12765639	12765713	.	-	0	transcript_id "MSTRG.1717.13.p1"; gene_id "MSTRG.1717";
scaf_00004	transdecoder	CDS	12765904	12765966	.	-	0	transcript_id "MSTRG.1717.13.p1"; gene_id "MSTRG.1717";
scaf_00004	transdecoder	CDS	12767217	12767502	.	-	1	transcript_id "MSTRG.1717.13.p1"; gene_id "MSTRG.1717";
scaf_00004	transdecoder	CDS	12768168	12768242	.	-	1	transcript_id "MSTRG.1717.13.p1"; gene_id "MSTRG.1717";
scaf_00004	transdecoder	CDS	12768769	12768983	.	-	0	transcript_id "MSTRG.1717.13.p1"; gene_id "MSTRG.1717";
scaf_00004	transdecoder	CDS	12769633	12769890	.	-	0	transcript_id "MSTRG.1717.13.p1"; gene_id "MSTRG.1717";
scaf_00004	transdecoder	CDS	12770826	12770966	.	-	0	transcript_id "MSTRG.1717.13.p1"; gene_id "MSTRG.1717";
scaf_00004	transdecoder	CDS	12771435	12771500	.	-	0	transcript_id "MSTRG.1717.13.p1"; gene_id "MSTRG.1717";
scaf_00004	transdecoder	CDS	12772592	12772618	.	-	0	transcript_id "MSTRG.1717.13.p1"; gene_id "MSTRG.1717";
scaf_00004	transdecoder	CDS	12773312	12773356	.	-	0	transcript_id "MSTRG.1717.13.p1"; gene_id "MSTRG.1717";
scaf_00004	transdecoder	CDS	12774566	12774631	.	-	0	transcript_id "MSTRG.1717.13.p1"; gene_id "MSTRG.1717";
scaf_00004	transdecoder	CDS	12775200	12775265	.	-	0	transcript_id "MSTRG.1717.13.p1"; gene_id "MSTRG.1717";
scaf_00004	transdecoder	CDS	12775794	12775855	.	-	2	transcript_id "MSTRG.1717.13.p1"; gene_id "MSTRG.1717";
scaf_00004	transdecoder	CDS	12777197	12777289	.	-	2	transcript_id "MSTRG.1717.13.p1"; gene_id "MSTRG.1717";
scaf_00004	transdecoder	CDS	12779004	12779280	.	-	0	transcript_id "MSTRG.1717.13.p1"; gene_id "MSTRG.1717";
scaf_00004	transdecoder	CDS	12779404	12779505	.	-	0	transcript_id "MSTRG.1717.13.p1"; gene_id "MSTRG.1717";
scaf_00004	transdecoder	CDS	12779685	12779793	.	-	1	transcript_id "MSTRG.1717.13.p1"; gene_id "MSTRG.1717";
scaf_00004	transdecoder	CDS	12779946	12780006	.	-	2	transcript_id "MSTRG.1717.13.p1"; gene_id "MSTRG.1717";
scaf_00004	transdecoder	CDS	12780627	12780956	.	-	2	transcript_id "MSTRG.1717.13.p1"; gene_id "MSTRG.1717";
scaf_00004	transdecoder	CDS	12781599	12782058	.	-	0	transcript_id "MSTRG.1717.13.p1"; gene_id "MSTRG.1717";
scaf_00004	transdecoder	exon	12765639	12765713	.	-	.	transcript_id "MSTRG.1717.15.p1"; gene_id "MSTRG.1717";
scaf_00004	transdecoder	exon	12765904	12765966	.	-	.	transcript_id "MSTRG.1717.15.p1"; gene_id "MSTRG.1717";
scaf_00004	transdecoder	exon	12767217	12767502	.	-	.	transcript_id "MSTRG.1717.15.p1"; gene_id "MSTRG.1717";
scaf_00004	transdecoder	exon	12768168	12768242	.	-	.	transcript_id "MSTRG.1717.15.p1"; gene_id "MSTRG.1717";
scaf_00004	transdecoder	exon	12768769	12768983	.	-	.	transcript_id "MSTRG.1717.15.p1"; gene_id "MSTRG.1717";
scaf_00004	transdecoder	exon	12769633	12769890	.	-	.	transcript_id "MSTRG.1717.15.p1"; gene_id "MSTRG.1717";
scaf_00004	transdecoder	exon	12770826	12770966	.	-	.	transcript_id "MSTRG.1717.15.p1"; gene_id "MSTRG.1717";
scaf_00004	transdecoder	exon	12771435	12771500	.	-	.	transcript_id "MSTRG.1717.15.p1"; gene_id "MSTRG.1717";
scaf_00004	transdecoder	exon	12773312	12773356	.	-	.	transcript_id "MSTRG.1717.15.p1"; gene_id "MSTRG.1717";
scaf_00004	transdecoder	exon	12774566	12774631	.	-	.	transcript_id "MSTRG.1717.15.p1"; gene_id "MSTRG.1717";
scaf_00004	transdecoder	exon	12775200	12775265	.	-	.	transcript_id "MSTRG.1717.15.p1"; gene_id "MSTRG.1717";
scaf_00004	transdecoder	exon	12775794	12775855	.	-	.	transcript_id "MSTRG.1717.15.p1"; gene_id "MSTRG.1717";
scaf_00004	transdecoder	exon	12777197	12777289	.	-	.	transcript_id "MSTRG.1717.15.p1"; gene_id "MSTRG.1717";
scaf_00004	transdecoder	exon	12779004	12779280	.	-	.	transcript_id "MSTRG.1717.15.p1"; gene_id "MSTRG.1717";
scaf_00004	transdecoder	exon	12779404	12779505	.	-	.	transcript_id "MSTRG.1717.15.p1"; gene_id "MSTRG.1717";
scaf_00004	transdecoder	exon	12779685	12779793	.	-	.	transcript_id "MSTRG.1717.15.p1"; gene_id "MSTRG.1717";
scaf_00004	transdecoder	exon	12779946	12780006	.	-	.	transcript_id "MSTRG.1717.15.p1"; gene_id "MSTRG.1717";
scaf_00004	transdecoder	exon	12780627	12780956	.	-	.	transcript_id "MSTRG.1717.15.p1"; gene_id "MSTRG.1717";
scaf_00004	transdecoder	exon	12781599	12782558	.	-	.	transcript_id "MSTRG.1717.15.p1"; gene_id "MSTRG.1717";
scaf_00004	transdecoder	exon	12783611	12783832	.	-	.	transcript_id "MSTRG.1717.15.p1"; gene_id "MSTRG.1717";
scaf_00004	transdecoder	exon	12784482	12784688	.	-	.	transcript_id "MSTRG.1717.15.p1"; gene_id "MSTRG.1717";
scaf_00004	transdecoder	exon	12786327	12786506	.	-	.	transcript_id "MSTRG.1717.15.p1"; gene_id "MSTRG.1717";
scaf_00004	transdecoder	exon	12787297	12787468	.	-	.	transcript_id "MSTRG.1717.15.p1"; gene_id "MSTRG.1717";
scaf_00004	transdecoder	exon	12788349	12788705	.	-	.	transcript_id "MSTRG.1717.15.p1"; gene_id "MSTRG.1717";
scaf_00004	transdecoder	exon	12789699	12789860	.	-	.	transcript_id "MSTRG.1717.15.p1"; gene_id "MSTRG.1717";
scaf_00004	transdecoder	exon	12790276	12790509	.	-	.	transcript_id "MSTRG.1717.15.p1"; gene_id "MSTRG.1717";
scaf_00004	transdecoder	exon	12809983	12810122	.	-	.	transcript_id "MSTRG.1717.15.p1"; gene_id "MSTRG.1717";
scaf_00004	transdecoder	exon	12841177	12842130	.	-	.	transcript_id "MSTRG.1717.15.p1"; gene_id "MSTRG.1717";
scaf_00004	transdecoder	CDS	12765639	12765713	.	-	0	transcript_id "MSTRG.1717.15.p1"; gene_id "MSTRG.1717";
scaf_00004	transdecoder	CDS	12765904	12765966	.	-	0	transcript_id "MSTRG.1717.15.p1"; gene_id "MSTRG.1717";
scaf_00004	transdecoder	CDS	12767217	12767502	.	-	1	transcript_id "MSTRG.1717.15.p1"; gene_id "MSTRG.1717";
scaf_00004	transdecoder	CDS	12768168	12768242	.	-	1	transcript_id "MSTRG.1717.15.p1"; gene_id "MSTRG.1717";
scaf_00004	transdecoder	CDS	12768769	12768983	.	-	0	transcript_id "MSTRG.1717.15.p1"; gene_id "MSTRG.1717";
scaf_00004	transdecoder	CDS	12769633	12769890	.	-	0	transcript_id "MSTRG.1717.15.p1"; gene_id "MSTRG.1717";
scaf_00004	transdecoder	CDS	12770826	12770966	.	-	0	transcript_id "MSTRG.1717.15.p1"; gene_id "MSTRG.1717";
scaf_00004	transdecoder	CDS	12771435	12771500	.	-	0	transcript_id "MSTRG.1717.15.p1"; gene_id "MSTRG.1717";
scaf_00004	transdecoder	CDS	12773312	12773356	.	-	0	transcript_id "MSTRG.1717.15.p1"; gene_id "MSTRG.1717";
scaf_00004	transdecoder	CDS	12774566	12774631	.	-	0	transcript_id "MSTRG.1717.15.p1"; gene_id "MSTRG.1717";
scaf_00004	transdecoder	CDS	12775200	12775265	.	-	0	transcript_id "MSTRG.1717.15.p1"; gene_id "MSTRG.1717";
scaf_00004	transdecoder	CDS	12775794	12775855	.	-	2	transcript_id "MSTRG.1717.15.p1"; gene_id "MSTRG.1717";
scaf_00004	transdecoder	CDS	12777197	12777289	.	-	2	transcript_id "MSTRG.1717.15.p1"; gene_id "MSTRG.1717";
scaf_00004	transdecoder	CDS	12779004	12779280	.	-	0	transcript_id "MSTRG.1717.15.p1"; gene_id "MSTRG.1717";
scaf_00004	transdecoder	CDS	12779404	12779505	.	-	0	transcript_id "MSTRG.1717.15.p1"; gene_id "MSTRG.1717";
scaf_00004	transdecoder	CDS	12779685	12779793	.	-	1	transcript_id "MSTRG.1717.15.p1"; gene_id "MSTRG.1717";
scaf_00004	transdecoder	CDS	12779946	12780006	.	-	2	transcript_id "MSTRG.1717.15.p1"; gene_id "MSTRG.1717";
scaf_00004	transdecoder	CDS	12780627	12780956	.	-	2	transcript_id "MSTRG.1717.15.p1"; gene_id "MSTRG.1717";
scaf_00004	transdecoder	CDS	12781599	12782058	.	-	0	transcript_id "MSTRG.1717.15.p1"; gene_id "MSTRG.1717";
scaf_00004	transdecoder	exon	12788450	12788705	.	-	.	transcript_id "MSTRG.1717.16.p1"; gene_id "MSTRG.1717";
scaf_00004	transdecoder	exon	12789699	12789863	.	-	.	transcript_id "MSTRG.1717.16.p1"; gene_id "MSTRG.1717";
scaf_00004	transdecoder	exon	12790276	12790509	.	-	.	transcript_id "MSTRG.1717.16.p1"; gene_id "MSTRG.1717";
scaf_00004	transdecoder	exon	12809983	12810122	.	-	.	transcript_id "MSTRG.1717.16.p1"; gene_id "MSTRG.1717";
scaf_00004	transdecoder	exon	12841177	12841402	.	-	.	transcript_id "MSTRG.1717.16.p1"; gene_id "MSTRG.1717";
scaf_00004	transdecoder	CDS	12788452	12788705	.	-	2	transcript_id "MSTRG.1717.16.p1"; gene_id "MSTRG.1717";
scaf_00004	transdecoder	CDS	12789699	12789863	.	-	2	transcript_id "MSTRG.1717.16.p1"; gene_id "MSTRG.1717";
scaf_00004	transdecoder	CDS	12790276	12790507	.	-	0	transcript_id "MSTRG.1717.16.p1"; gene_id "MSTRG.1717";
scaf_00004	transdecoder	exon	12847592	12848788	.	+	.	transcript_id "MSTRG.1712.1.p1"; gene_id "MSTRG.1712";
scaf_00004	transdecoder	exon	12849695	12849788	.	+	.	transcript_id "MSTRG.1712.1.p1"; gene_id "MSTRG.1712";
scaf_00004	transdecoder	exon	12852853	12852996	.	+	.	transcript_id "MSTRG.1712.1.p1"; gene_id "MSTRG.1712";
scaf_00004	transdecoder	exon	12854065	12854254	.	+	.	transcript_id "MSTRG.1712.1.p1"; gene_id "MSTRG.1712";
scaf_00004	transdecoder	exon	12854500	12854661	.	+	.	transcript_id "MSTRG.1712.1.p1"; gene_id "MSTRG.1712";
scaf_00004	transdecoder	exon	12855481	12857146	.	+	.	transcript_id "MSTRG.1712.1.p1"; gene_id "MSTRG.1712";
scaf_00004	transdecoder	exon	12857277	12857446	.	+	.	transcript_id "MSTRG.1712.1.p1"; gene_id "MSTRG.1712";
scaf_00004	transdecoder	exon	12857709	12857818	.	+	.	transcript_id "MSTRG.1712.1.p1"; gene_id "MSTRG.1712";
scaf_00004	transdecoder	exon	12860011	12860112	.	+	.	transcript_id "MSTRG.1712.1.p1"; gene_id "MSTRG.1712";
scaf_00004	transdecoder	exon	12860560	12860611	.	+	.	transcript_id "MSTRG.1712.1.p1"; gene_id "MSTRG.1712";
scaf_00004	transdecoder	exon	12862535	12863786	.	+	.	transcript_id "MSTRG.1712.1.p1"; gene_id "MSTRG.1712";
scaf_00004	transdecoder	CDS	12849762	12849788	.	+	0	transcript_id "MSTRG.1712.1.p1"; gene_id "MSTRG.1712";
scaf_00004	transdecoder	CDS	12852853	12852996	.	+	0	transcript_id "MSTRG.1712.1.p1"; gene_id "MSTRG.1712";
scaf_00004	transdecoder	CDS	12854065	12854254	.	+	0	transcript_id "MSTRG.1712.1.p1"; gene_id "MSTRG.1712";
scaf_00004	transdecoder	CDS	12854500	12854661	.	+	2	transcript_id "MSTRG.1712.1.p1"; gene_id "MSTRG.1712";
scaf_00004	transdecoder	CDS	12855481	12857146	.	+	2	transcript_id "MSTRG.1712.1.p1"; gene_id "MSTRG.1712";
scaf_00004	transdecoder	CDS	12857277	12857446	.	+	1	transcript_id "MSTRG.1712.1.p1"; gene_id "MSTRG.1712";
scaf_00004	transdecoder	CDS	12857709	12857818	.	+	2	transcript_id "MSTRG.1712.1.p1"; gene_id "MSTRG.1712";
scaf_00004	transdecoder	CDS	12860011	12860112	.	+	0	transcript_id "MSTRG.1712.1.p1"; gene_id "MSTRG.1712";
scaf_00004	transdecoder	CDS	12860560	12860611	.	+	0	transcript_id "MSTRG.1712.1.p1"; gene_id "MSTRG.1712";
scaf_00004	transdecoder	CDS	12862535	12862647	.	+	2	transcript_id "MSTRG.1712.1.p1"; gene_id "MSTRG.1712";
scaf_00004	transdecoder	exon	12847592	12848137	.	+	.	transcript_id "MSTRG.1712.2.p1"; gene_id "MSTRG.1712";
scaf_00004	transdecoder	exon	12849695	12849788	.	+	.	transcript_id "MSTRG.1712.2.p1"; gene_id "MSTRG.1712";
scaf_00004	transdecoder	exon	12852853	12852996	.	+	.	transcript_id "MSTRG.1712.2.p1"; gene_id "MSTRG.1712";
scaf_00004	transdecoder	exon	12854065	12854254	.	+	.	transcript_id "MSTRG.1712.2.p1"; gene_id "MSTRG.1712";
scaf_00004	transdecoder	exon	12854500	12854661	.	+	.	transcript_id "MSTRG.1712.2.p1"; gene_id "MSTRG.1712";
scaf_00004	transdecoder	exon	12855481	12857146	.	+	.	transcript_id "MSTRG.1712.2.p1"; gene_id "MSTRG.1712";
scaf_00004	transdecoder	exon	12857277	12857446	.	+	.	transcript_id "MSTRG.1712.2.p1"; gene_id "MSTRG.1712";
scaf_00004	transdecoder	exon	12857709	12857818	.	+	.	transcript_id "MSTRG.1712.2.p1"; gene_id "MSTRG.1712";
scaf_00004	transdecoder	exon	12860011	12860112	.	+	.	transcript_id "MSTRG.1712.2.p1"; gene_id "MSTRG.1712";
scaf_00004	transdecoder	exon	12860560	12860611	.	+	.	transcript_id "MSTRG.1712.2.p1"; gene_id "MSTRG.1712";
scaf_00004	transdecoder	exon	12862535	12863786	.	+	.	transcript_id "MSTRG.1712.2.p1"; gene_id "MSTRG.1712";
scaf_00004	transdecoder	CDS	12849762	12849788	.	+	0	transcript_id "MSTRG.1712.2.p1"; gene_id "MSTRG.1712";
scaf_00004	transdecoder	CDS	12852853	12852996	.	+	0	transcript_id "MSTRG.1712.2.p1"; gene_id "MSTRG.1712";
scaf_00004	transdecoder	CDS	12854065	12854254	.	+	0	transcript_id "MSTRG.1712.2.p1"; gene_id "MSTRG.1712";
scaf_00004	transdecoder	CDS	12854500	12854661	.	+	2	transcript_id "MSTRG.1712.2.p1"; gene_id "MSTRG.1712";
scaf_00004	transdecoder	CDS	12855481	12857146	.	+	2	transcript_id "MSTRG.1712.2.p1"; gene_id "MSTRG.1712";
scaf_00004	transdecoder	CDS	12857277	12857446	.	+	1	transcript_id "MSTRG.1712.2.p1"; gene_id "MSTRG.1712";
scaf_00004	transdecoder	CDS	12857709	12857818	.	+	2	transcript_id "MSTRG.1712.2.p1"; gene_id "MSTRG.1712";
scaf_00004	transdecoder	CDS	12860011	12860112	.	+	0	transcript_id "MSTRG.1712.2.p1"; gene_id "MSTRG.1712";
scaf_00004	transdecoder	CDS	12860560	12860611	.	+	0	transcript_id "MSTRG.1712.2.p1"; gene_id "MSTRG.1712";
scaf_00004	transdecoder	CDS	12862535	12862647	.	+	2	transcript_id "MSTRG.1712.2.p1"; gene_id "MSTRG.1712";
scaf_00004	transdecoder	exon	12847845	12848626	.	+	.	transcript_id "MSTRG.1712.3.p1"; gene_id "MSTRG.1712";
scaf_00004	transdecoder	exon	12849695	12849788	.	+	.	transcript_id "MSTRG.1712.3.p1"; gene_id "MSTRG.1712";
scaf_00004	transdecoder	exon	12852853	12852996	.	+	.	transcript_id "MSTRG.1712.3.p1"; gene_id "MSTRG.1712";
scaf_00004	transdecoder	exon	12854065	12854254	.	+	.	transcript_id "MSTRG.1712.3.p1"; gene_id "MSTRG.1712";
scaf_00004	transdecoder	exon	12854500	12854661	.	+	.	transcript_id "MSTRG.1712.3.p1"; gene_id "MSTRG.1712";
scaf_00004	transdecoder	exon	12855481	12857146	.	+	.	transcript_id "MSTRG.1712.3.p1"; gene_id "MSTRG.1712";
scaf_00004	transdecoder	exon	12857277	12857446	.	+	.	transcript_id "MSTRG.1712.3.p1"; gene_id "MSTRG.1712";
scaf_00004	transdecoder	exon	12857709	12857818	.	+	.	transcript_id "MSTRG.1712.3.p1"; gene_id "MSTRG.1712";
scaf_00004	transdecoder	exon	12860011	12860112	.	+	.	transcript_id "MSTRG.1712.3.p1"; gene_id "MSTRG.1712";
scaf_00004	transdecoder	exon	12860560	12860611	.	+	.	transcript_id "MSTRG.1712.3.p1"; gene_id "MSTRG.1712";
scaf_00004	transdecoder	exon	12862535	12863693	.	+	.	transcript_id "MSTRG.1712.3.p1"; gene_id "MSTRG.1712";
scaf_00004	transdecoder	CDS	12849762	12849788	.	+	0	transcript_id "MSTRG.1712.3.p1"; gene_id "MSTRG.1712";
scaf_00004	transdecoder	CDS	12852853	12852996	.	+	0	transcript_id "MSTRG.1712.3.p1"; gene_id "MSTRG.1712";
scaf_00004	transdecoder	CDS	12854065	12854254	.	+	0	transcript_id "MSTRG.1712.3.p1"; gene_id "MSTRG.1712";
scaf_00004	transdecoder	CDS	12854500	12854661	.	+	2	transcript_id "MSTRG.1712.3.p1"; gene_id "MSTRG.1712";
scaf_00004	transdecoder	CDS	12855481	12857146	.	+	2	transcript_id "MSTRG.1712.3.p1"; gene_id "MSTRG.1712";
scaf_00004	transdecoder	CDS	12857277	12857446	.	+	1	transcript_id "MSTRG.1712.3.p1"; gene_id "MSTRG.1712";
scaf_00004	transdecoder	CDS	12857709	12857818	.	+	2	transcript_id "MSTRG.1712.3.p1"; gene_id "MSTRG.1712";
scaf_00004	transdecoder	CDS	12860011	12860112	.	+	0	transcript_id "MSTRG.1712.3.p1"; gene_id "MSTRG.1712";
scaf_00004	transdecoder	CDS	12860560	12860611	.	+	0	transcript_id "MSTRG.1712.3.p1"; gene_id "MSTRG.1712";
scaf_00004	transdecoder	CDS	12862535	12862647	.	+	2	transcript_id "MSTRG.1712.3.p1"; gene_id "MSTRG.1712";
scaf_00004	transdecoder	exon	12847872	12848137	.	+	.	transcript_id "MSTRG.1712.4.p1"; gene_id "MSTRG.1712";
scaf_00004	transdecoder	exon	12849695	12849788	.	+	.	transcript_id "MSTRG.1712.4.p1"; gene_id "MSTRG.1712";
scaf_00004	transdecoder	exon	12850515	12850564	.	+	.	transcript_id "MSTRG.1712.4.p1"; gene_id "MSTRG.1712";
scaf_00004	transdecoder	exon	12852853	12852996	.	+	.	transcript_id "MSTRG.1712.4.p1"; gene_id "MSTRG.1712";
scaf_00004	transdecoder	exon	12854065	12854254	.	+	.	transcript_id "MSTRG.1712.4.p1"; gene_id "MSTRG.1712";
scaf_00004	transdecoder	exon	12854500	12854661	.	+	.	transcript_id "MSTRG.1712.4.p1"; gene_id "MSTRG.1712";
scaf_00004	transdecoder	exon	12855481	12857146	.	+	.	transcript_id "MSTRG.1712.4.p1"; gene_id "MSTRG.1712";
scaf_00004	transdecoder	exon	12857277	12857446	.	+	.	transcript_id "MSTRG.1712.4.p1"; gene_id "MSTRG.1712";
scaf_00004	transdecoder	exon	12857709	12858897	.	+	.	transcript_id "MSTRG.1712.4.p1"; gene_id "MSTRG.1712";
scaf_00004	transdecoder	CDS	12850541	12850564	.	+	0	transcript_id "MSTRG.1712.4.p1"; gene_id "MSTRG.1712";
scaf_00004	transdecoder	CDS	12852853	12852996	.	+	0	transcript_id "MSTRG.1712.4.p1"; gene_id "MSTRG.1712";
scaf_00004	transdecoder	CDS	12854065	12854254	.	+	0	transcript_id "MSTRG.1712.4.p1"; gene_id "MSTRG.1712";
scaf_00004	transdecoder	CDS	12854500	12854661	.	+	2	transcript_id "MSTRG.1712.4.p1"; gene_id "MSTRG.1712";
scaf_00004	transdecoder	CDS	12855481	12857146	.	+	2	transcript_id "MSTRG.1712.4.p1"; gene_id "MSTRG.1712";
scaf_00004	transdecoder	CDS	12857277	12857446	.	+	1	transcript_id "MSTRG.1712.4.p1"; gene_id "MSTRG.1712";
scaf_00004	transdecoder	CDS	12857709	12857872	.	+	2	transcript_id "MSTRG.1712.4.p1"; gene_id "MSTRG.1712";
scaf_00004	transdecoder	exon	12847901	12848137	.	+	.	transcript_id "MSTRG.1712.5.p1"; gene_id "MSTRG.1712";
scaf_00004	transdecoder	exon	12852853	12852996	.	+	.	transcript_id "MSTRG.1712.5.p1"; gene_id "MSTRG.1712";
scaf_00004	transdecoder	exon	12854065	12854254	.	+	.	transcript_id "MSTRG.1712.5.p1"; gene_id "MSTRG.1712";
scaf_00004	transdecoder	exon	12854500	12854661	.	+	.	transcript_id "MSTRG.1712.5.p1"; gene_id "MSTRG.1712";
scaf_00004	transdecoder	exon	12855481	12857146	.	+	.	transcript_id "MSTRG.1712.5.p1"; gene_id "MSTRG.1712";
scaf_00004	transdecoder	exon	12857277	12857446	.	+	.	transcript_id "MSTRG.1712.5.p1"; gene_id "MSTRG.1712";
scaf_00004	transdecoder	exon	12857709	12857818	.	+	.	transcript_id "MSTRG.1712.5.p1"; gene_id "MSTRG.1712";
scaf_00004	transdecoder	exon	12860011	12860112	.	+	.	transcript_id "MSTRG.1712.5.p1"; gene_id "MSTRG.1712";
scaf_00004	transdecoder	exon	12860560	12860611	.	+	.	transcript_id "MSTRG.1712.5.p1"; gene_id "MSTRG.1712";
scaf_00004	transdecoder	exon	12862535	12863693	.	+	.	transcript_id "MSTRG.1712.5.p1"; gene_id "MSTRG.1712";
scaf_00004	transdecoder	CDS	12852973	12852996	.	+	0	transcript_id "MSTRG.1712.5.p1"; gene_id "MSTRG.1712";
scaf_00004	transdecoder	CDS	12854065	12854254	.	+	0	transcript_id "MSTRG.1712.5.p1"; gene_id "MSTRG.1712";
scaf_00004	transdecoder	CDS	12854500	12854661	.	+	2	transcript_id "MSTRG.1712.5.p1"; gene_id "MSTRG.1712";
scaf_00004	transdecoder	CDS	12855481	12857146	.	+	2	transcript_id "MSTRG.1712.5.p1"; gene_id "MSTRG.1712";
scaf_00004	transdecoder	CDS	12857277	12857446	.	+	1	transcript_id "MSTRG.1712.5.p1"; gene_id "MSTRG.1712";
scaf_00004	transdecoder	CDS	12857709	12857818	.	+	2	transcript_id "MSTRG.1712.5.p1"; gene_id "MSTRG.1712";
scaf_00004	transdecoder	CDS	12860011	12860112	.	+	0	transcript_id "MSTRG.1712.5.p1"; gene_id "MSTRG.1712";
scaf_00004	transdecoder	CDS	12860560	12860611	.	+	0	transcript_id "MSTRG.1712.5.p1"; gene_id "MSTRG.1712";
scaf_00004	transdecoder	CDS	12862535	12862647	.	+	2	transcript_id "MSTRG.1712.5.p1"; gene_id "MSTRG.1712";
scaf_00004	transdecoder	exon	12848518	12849788	.	+	.	transcript_id "MSTRG.1712.6.p1"; gene_id "MSTRG.1712";
scaf_00004	transdecoder	exon	12850518	12850564	.	+	.	transcript_id "MSTRG.1712.6.p1"; gene_id "MSTRG.1712";
scaf_00004	transdecoder	exon	12852853	12852996	.	+	.	transcript_id "MSTRG.1712.6.p1"; gene_id "MSTRG.1712";
scaf_00004	transdecoder	exon	12854065	12854254	.	+	.	transcript_id "MSTRG.1712.6.p1"; gene_id "MSTRG.1712";
scaf_00004	transdecoder	exon	12854500	12854661	.	+	.	transcript_id "MSTRG.1712.6.p1"; gene_id "MSTRG.1712";
scaf_00004	transdecoder	exon	12855481	12857146	.	+	.	transcript_id "MSTRG.1712.6.p1"; gene_id "MSTRG.1712";
scaf_00004	transdecoder	exon	12857277	12857446	.	+	.	transcript_id "MSTRG.1712.6.p1"; gene_id "MSTRG.1712";
scaf_00004	transdecoder	exon	12857709	12858897	.	+	.	transcript_id "MSTRG.1712.6.p1"; gene_id "MSTRG.1712";
scaf_00004	transdecoder	CDS	12850541	12850564	.	+	0	transcript_id "MSTRG.1712.6.p1"; gene_id "MSTRG.1712";
scaf_00004	transdecoder	CDS	12852853	12852996	.	+	0	transcript_id "MSTRG.1712.6.p1"; gene_id "MSTRG.1712";
scaf_00004	transdecoder	CDS	12854065	12854254	.	+	0	transcript_id "MSTRG.1712.6.p1"; gene_id "MSTRG.1712";
scaf_00004	transdecoder	CDS	12854500	12854661	.	+	2	transcript_id "MSTRG.1712.6.p1"; gene_id "MSTRG.1712";
scaf_00004	transdecoder	CDS	12855481	12857146	.	+	2	transcript_id "MSTRG.1712.6.p1"; gene_id "MSTRG.1712";
scaf_00004	transdecoder	CDS	12857277	12857446	.	+	1	transcript_id "MSTRG.1712.6.p1"; gene_id "MSTRG.1712";
scaf_00004	transdecoder	CDS	12857709	12857872	.	+	2	transcript_id "MSTRG.1712.6.p1"; gene_id "MSTRG.1712";
scaf_00004	transdecoder	exon	12856903	12856910	.	+	.	transcript_id "PMZ_0001885-RA.p1"; gene_id "MSTRG.1712";
scaf_00004	transdecoder	exon	12857277	12857446	.	+	.	transcript_id "PMZ_0001885-RA.p1"; gene_id "MSTRG.1712";
scaf_00004	transdecoder	exon	12857709	12857818	.	+	.	transcript_id "PMZ_0001885-RA.p1"; gene_id "MSTRG.1712";
scaf_00004	transdecoder	exon	12860074	12860112	.	+	.	transcript_id "PMZ_0001885-RA.p1"; gene_id "MSTRG.1712";
scaf_00004	transdecoder	exon	12869041	12869070	.	+	.	transcript_id "PMZ_0001885-RA.p1"; gene_id "MSTRG.1712";
scaf_00004	transdecoder	CDS	12856903	12856910	.	+	0	transcript_id "PMZ_0001885-RA.p1"; gene_id "MSTRG.1712";
scaf_00004	transdecoder	CDS	12857277	12857446	.	+	1	transcript_id "PMZ_0001885-RA.p1"; gene_id "MSTRG.1712";
scaf_00004	transdecoder	CDS	12857709	12857818	.	+	2	transcript_id "PMZ_0001885-RA.p1"; gene_id "MSTRG.1712";
scaf_00004	transdecoder	CDS	12860074	12860112	.	+	0	transcript_id "PMZ_0001885-RA.p1"; gene_id "MSTRG.1712";
scaf_00004	transdecoder	CDS	12869041	12869070	.	+	0	transcript_id "PMZ_0001885-RA.p1"; gene_id "MSTRG.1712";
scaf_00004	transdecoder	exon	12878637	12880489	.	-	.	transcript_id "PMZ_0026116-RA.p1"; gene_id "MSTRG.1710";
scaf_00004	transdecoder	exon	12881659	12881825	.	-	.	transcript_id "PMZ_0026116-RA.p1"; gene_id "MSTRG.1710";
scaf_00004	transdecoder	exon	12883176	12883292	.	-	.	transcript_id "PMZ_0026116-RA.p1"; gene_id "MSTRG.1710";
scaf_00004	transdecoder	exon	12883725	12883825	.	-	.	transcript_id "PMZ_0026116-RA.p1"; gene_id "MSTRG.1710";
scaf_00004	transdecoder	exon	12886972	12887194	.	-	.	transcript_id "PMZ_0026116-RA.p1"; gene_id "MSTRG.1710";
scaf_00004	transdecoder	exon	12889672	12890143	.	-	.	transcript_id "PMZ_0026116-RA.p1"; gene_id "MSTRG.1710";
scaf_00004	transdecoder	exon	12890944	12891078	.	-	.	transcript_id "PMZ_0026116-RA.p1"; gene_id "MSTRG.1710";
scaf_00004	transdecoder	exon	12891184	12891273	.	-	.	transcript_id "PMZ_0026116-RA.p1"; gene_id "MSTRG.1710";
scaf_00004	transdecoder	exon	12891444	12891539	.	-	.	transcript_id "PMZ_0026116-RA.p1"; gene_id "MSTRG.1710";
scaf_00004	transdecoder	exon	12892112	12892273	.	-	.	transcript_id "PMZ_0026116-RA.p1"; gene_id "MSTRG.1710";
scaf_00004	transdecoder	exon	12892890	12893061	.	-	.	transcript_id "PMZ_0026116-RA.p1"; gene_id "MSTRG.1710";
scaf_00004	transdecoder	exon	12893922	12894177	.	-	.	transcript_id "PMZ_0026116-RA.p1"; gene_id "MSTRG.1710";
scaf_00004	transdecoder	exon	12894652	12894847	.	-	.	transcript_id "PMZ_0026116-RA.p1"; gene_id "MSTRG.1710";
scaf_00004	transdecoder	exon	12896158	12896246	.	-	.	transcript_id "PMZ_0026116-RA.p1"; gene_id "MSTRG.1710";
scaf_00004	transdecoder	exon	12897429	12897826	.	-	.	transcript_id "PMZ_0026116-RA.p1"; gene_id "MSTRG.1710";
scaf_00004	transdecoder	CDS	12880415	12880489	.	-	0	transcript_id "PMZ_0026116-RA.p1"; gene_id "MSTRG.1710";
scaf_00004	transdecoder	CDS	12881659	12881825	.	-	2	transcript_id "PMZ_0026116-RA.p1"; gene_id "MSTRG.1710";
scaf_00004	transdecoder	CDS	12883176	12883292	.	-	2	transcript_id "PMZ_0026116-RA.p1"; gene_id "MSTRG.1710";
scaf_00004	transdecoder	CDS	12883725	12883825	.	-	1	transcript_id "PMZ_0026116-RA.p1"; gene_id "MSTRG.1710";
scaf_00004	transdecoder	CDS	12886972	12887194	.	-	2	transcript_id "PMZ_0026116-RA.p1"; gene_id "MSTRG.1710";
scaf_00004	transdecoder	CDS	12889672	12890143	.	-	0	transcript_id "PMZ_0026116-RA.p1"; gene_id "MSTRG.1710";
scaf_00004	transdecoder	CDS	12890944	12891078	.	-	0	transcript_id "PMZ_0026116-RA.p1"; gene_id "MSTRG.1710";
scaf_00004	transdecoder	CDS	12891184	12891273	.	-	0	transcript_id "PMZ_0026116-RA.p1"; gene_id "MSTRG.1710";
scaf_00004	transdecoder	CDS	12891444	12891539	.	-	0	transcript_id "PMZ_0026116-RA.p1"; gene_id "MSTRG.1710";
scaf_00004	transdecoder	CDS	12892112	12892273	.	-	0	transcript_id "PMZ_0026116-RA.p1"; gene_id "MSTRG.1710";
scaf_00004	transdecoder	CDS	12892890	12893061	.	-	1	transcript_id "PMZ_0026116-RA.p1"; gene_id "MSTRG.1710";
scaf_00004	transdecoder	CDS	12893922	12894177	.	-	2	transcript_id "PMZ_0026116-RA.p1"; gene_id "MSTRG.1710";
scaf_00004	transdecoder	CDS	12894652	12894847	.	-	0	transcript_id "PMZ_0026116-RA.p1"; gene_id "MSTRG.1710";
scaf_00004	transdecoder	CDS	12896158	12896246	.	-	2	transcript_id "PMZ_0026116-RA.p1"; gene_id "MSTRG.1710";
scaf_00004	transdecoder	CDS	12897429	12897510	.	-	0	transcript_id "PMZ_0026116-RA.p1"; gene_id "MSTRG.1710";
scaf_00004	transdecoder	exon	12938291	12938385	.	-	.	transcript_id "MSTRG.1713.1.p3"; gene_id "MSTRG.1713";
scaf_00004	transdecoder	exon	12938766	12938894	.	-	.	transcript_id "MSTRG.1713.1.p3"; gene_id "MSTRG.1713";
scaf_00004	transdecoder	exon	12939559	12940188	.	-	.	transcript_id "MSTRG.1713.1.p3"; gene_id "MSTRG.1713";
scaf_00004	transdecoder	CDS	12939567	12940187	.	-	0	transcript_id "MSTRG.1713.1.p3"; gene_id "MSTRG.1713";
scaf_00004	transdecoder	exon	12940291	12940788	.	-	.	transcript_id "MSTRG.1714.1.p1"; gene_id "MSTRG.1714";
scaf_00004	transdecoder	exon	12944789	12944914	.	-	.	transcript_id "MSTRG.1714.1.p1"; gene_id "MSTRG.1714";
scaf_00004	transdecoder	CDS	12940292	12940788	.	-	2	transcript_id "MSTRG.1714.1.p1"; gene_id "MSTRG.1714";
scaf_00004	transdecoder	CDS	12944789	12944846	.	-	0	transcript_id "MSTRG.1714.1.p1"; gene_id "MSTRG.1714";
scaf_00004	transdecoder	exon	12965081	12967935	.	-	.	transcript_id "MSTRG.1715.1.p1"; gene_id "MSTRG.1715";
scaf_00004	transdecoder	exon	12972294	12972354	.	-	.	transcript_id "MSTRG.1715.1.p1"; gene_id "MSTRG.1715";
scaf_00004	transdecoder	exon	12973178	12973295	.	-	.	transcript_id "MSTRG.1715.1.p1"; gene_id "MSTRG.1715";
scaf_00004	transdecoder	exon	12974639	12974736	.	-	.	transcript_id "MSTRG.1715.1.p1"; gene_id "MSTRG.1715";
scaf_00004	transdecoder	exon	12974937	12975648	.	-	.	transcript_id "MSTRG.1715.1.p1"; gene_id "MSTRG.1715";
scaf_00004	transdecoder	exon	12977965	12978111	.	-	.	transcript_id "MSTRG.1715.1.p1"; gene_id "MSTRG.1715";
scaf_00004	transdecoder	exon	12978638	12978725	.	-	.	transcript_id "MSTRG.1715.1.p1"; gene_id "MSTRG.1715";
scaf_00004	transdecoder	exon	12980409	12980496	.	-	.	transcript_id "MSTRG.1715.1.p1"; gene_id "MSTRG.1715";
scaf_00004	transdecoder	exon	12981163	12981277	.	-	.	transcript_id "MSTRG.1715.1.p1"; gene_id "MSTRG.1715";
scaf_00004	transdecoder	exon	12982683	12982914	.	-	.	transcript_id "MSTRG.1715.1.p1"; gene_id "MSTRG.1715";
scaf_00004	transdecoder	exon	12983351	12983542	.	-	.	transcript_id "MSTRG.1715.1.p1"; gene_id "MSTRG.1715";
scaf_00004	transdecoder	exon	12987356	12987502	.	-	.	transcript_id "MSTRG.1715.1.p1"; gene_id "MSTRG.1715";
scaf_00004	transdecoder	exon	12989723	12990000	.	-	.	transcript_id "MSTRG.1715.1.p1"; gene_id "MSTRG.1715";
scaf_00004	transdecoder	exon	12992035	12992338	.	-	.	transcript_id "MSTRG.1715.1.p1"; gene_id "MSTRG.1715";
scaf_00004	transdecoder	exon	12997964	12998133	.	-	.	transcript_id "MSTRG.1715.1.p1"; gene_id "MSTRG.1715";
scaf_00004	transdecoder	CDS	12978657	12978725	.	-	0	transcript_id "MSTRG.1715.1.p1"; gene_id "MSTRG.1715";
scaf_00004	transdecoder	CDS	12980409	12980496	.	-	1	transcript_id "MSTRG.1715.1.p1"; gene_id "MSTRG.1715";
scaf_00004	transdecoder	CDS	12981163	12981277	.	-	2	transcript_id "MSTRG.1715.1.p1"; gene_id "MSTRG.1715";
scaf_00004	transdecoder	CDS	12982683	12982914	.	-	0	transcript_id "MSTRG.1715.1.p1"; gene_id "MSTRG.1715";
scaf_00004	transdecoder	CDS	12983351	12983542	.	-	0	transcript_id "MSTRG.1715.1.p1"; gene_id "MSTRG.1715";
scaf_00004	transdecoder	CDS	12987356	12987502	.	-	0	transcript_id "MSTRG.1715.1.p1"; gene_id "MSTRG.1715";
scaf_00004	transdecoder	CDS	12989723	12989884	.	-	0	transcript_id "MSTRG.1715.1.p1"; gene_id "MSTRG.1715";
scaf_00004	transdecoder	exon	12974663	12974736	.	-	.	transcript_id "MSTRG.1715.2.p1"; gene_id "MSTRG.1715";
scaf_00004	transdecoder	exon	12974937	12975570	.	-	.	transcript_id "MSTRG.1715.2.p1"; gene_id "MSTRG.1715";
scaf_00004	transdecoder	exon	12977965	12978111	.	-	.	transcript_id "MSTRG.1715.2.p1"; gene_id "MSTRG.1715";
scaf_00004	transdecoder	exon	12978638	12978725	.	-	.	transcript_id "MSTRG.1715.2.p1"; gene_id "MSTRG.1715";
scaf_00004	transdecoder	exon	12982679	12982914	.	-	.	transcript_id "MSTRG.1715.2.p1"; gene_id "MSTRG.1715";
scaf_00004	transdecoder	exon	12983351	12983579	.	-	.	transcript_id "MSTRG.1715.2.p1"; gene_id "MSTRG.1715";
scaf_00004	transdecoder	exon	12987321	12987502	.	-	.	transcript_id "MSTRG.1715.2.p1"; gene_id "MSTRG.1715";
scaf_00004	transdecoder	exon	12989348	12989363	.	-	.	transcript_id "MSTRG.1715.2.p1"; gene_id "MSTRG.1715";
scaf_00004	transdecoder	exon	12989697	12989884	.	-	.	transcript_id "MSTRG.1715.2.p1"; gene_id "MSTRG.1715";
scaf_00004	transdecoder	CDS	12975484	12975570	.	-	0	transcript_id "MSTRG.1715.2.p1"; gene_id "MSTRG.1715";
scaf_00004	transdecoder	CDS	12977965	12978111	.	-	0	transcript_id "MSTRG.1715.2.p1"; gene_id "MSTRG.1715";
scaf_00004	transdecoder	CDS	12978638	12978725	.	-	1	transcript_id "MSTRG.1715.2.p1"; gene_id "MSTRG.1715";
scaf_00004	transdecoder	CDS	12982679	12982914	.	-	0	transcript_id "MSTRG.1715.2.p1"; gene_id "MSTRG.1715";
scaf_00004	transdecoder	CDS	12983351	12983579	.	-	1	transcript_id "MSTRG.1715.2.p1"; gene_id "MSTRG.1715";
scaf_00004	transdecoder	CDS	12987321	12987502	.	-	0	transcript_id "MSTRG.1715.2.p1"; gene_id "MSTRG.1715";
scaf_00004	transdecoder	CDS	12989348	12989363	.	-	1	transcript_id "MSTRG.1715.2.p1"; gene_id "MSTRG.1715";
scaf_00004	transdecoder	CDS	12989697	12989884	.	-	0	transcript_id "MSTRG.1715.2.p1"; gene_id "MSTRG.1715";
scaf_00004	transdecoder	exon	12975484	12975570	.	-	.	transcript_id "PMZ_0004784-RA.p1"; gene_id "MSTRG.1715";
scaf_00004	transdecoder	exon	12977965	12978111	.	-	.	transcript_id "PMZ_0004784-RA.p1"; gene_id "MSTRG.1715";
scaf_00004	transdecoder	exon	12978638	12978725	.	-	.	transcript_id "PMZ_0004784-RA.p1"; gene_id "MSTRG.1715";
scaf_00004	transdecoder	exon	12982679	12982914	.	-	.	transcript_id "PMZ_0004784-RA.p1"; gene_id "MSTRG.1715";
scaf_00004	transdecoder	exon	12983351	12983579	.	-	.	transcript_id "PMZ_0004784-RA.p1"; gene_id "MSTRG.1715";
scaf_00004	transdecoder	exon	12987321	12987502	.	-	.	transcript_id "PMZ_0004784-RA.p1"; gene_id "MSTRG.1715";
scaf_00004	transdecoder	exon	12989348	12989363	.	-	.	transcript_id "PMZ_0004784-RA.p1"; gene_id "MSTRG.1715";
scaf_00004	transdecoder	exon	12989697	12989884	.	-	.	transcript_id "PMZ_0004784-RA.p1"; gene_id "MSTRG.1715";
scaf_00004	transdecoder	CDS	12975484	12975570	.	-	0	transcript_id "PMZ_0004784-RA.p1"; gene_id "MSTRG.1715";
scaf_00004	transdecoder	CDS	12977965	12978111	.	-	0	transcript_id "PMZ_0004784-RA.p1"; gene_id "MSTRG.1715";
scaf_00004	transdecoder	CDS	12978638	12978725	.	-	1	transcript_id "PMZ_0004784-RA.p1"; gene_id "MSTRG.1715";
scaf_00004	transdecoder	CDS	12982679	12982914	.	-	0	transcript_id "PMZ_0004784-RA.p1"; gene_id "MSTRG.1715";
scaf_00004	transdecoder	CDS	12983351	12983579	.	-	1	transcript_id "PMZ_0004784-RA.p1"; gene_id "MSTRG.1715";
scaf_00004	transdecoder	CDS	12987321	12987502	.	-	0	transcript_id "PMZ_0004784-RA.p1"; gene_id "MSTRG.1715";
scaf_00004	transdecoder	CDS	12989348	12989363	.	-	1	transcript_id "PMZ_0004784-RA.p1"; gene_id "MSTRG.1715";
scaf_00004	transdecoder	CDS	12989697	12989884	.	-	0	transcript_id "PMZ_0004784-RA.p1"; gene_id "MSTRG.1715";
scaf_00004	transdecoder	exon	13004851	13006523	.	+	.	transcript_id "MSTRG.1716.1.p1"; gene_id "MSTRG.1716";
scaf_00004	transdecoder	exon	13027443	13027617	.	+	.	transcript_id "MSTRG.1716.1.p1"; gene_id "MSTRG.1716";
scaf_00004	transdecoder	exon	13038944	13039151	.	+	.	transcript_id "MSTRG.1716.1.p1"; gene_id "MSTRG.1716";
scaf_00004	transdecoder	exon	13039655	13039703	.	+	.	transcript_id "MSTRG.1716.1.p1"; gene_id "MSTRG.1716";
scaf_00004	transdecoder	exon	13039874	13040033	.	+	.	transcript_id "MSTRG.1716.1.p1"; gene_id "MSTRG.1716";
scaf_00004	transdecoder	exon	13040412	13040586	.	+	.	transcript_id "MSTRG.1716.1.p1"; gene_id "MSTRG.1716";
scaf_00004	transdecoder	exon	13041845	13041896	.	+	.	transcript_id "MSTRG.1716.1.p1"; gene_id "MSTRG.1716";
scaf_00004	transdecoder	exon	13042302	13043107	.	+	.	transcript_id "MSTRG.1716.1.p1"; gene_id "MSTRG.1716";
scaf_00004	transdecoder	exon	13043412	13043618	.	+	.	transcript_id "MSTRG.1716.1.p1"; gene_id "MSTRG.1716";
scaf_00004	transdecoder	exon	13043847	13043972	.	+	.	transcript_id "MSTRG.1716.1.p1"; gene_id "MSTRG.1716";
scaf_00004	transdecoder	exon	13044088	13044240	.	+	.	transcript_id "MSTRG.1716.1.p1"; gene_id "MSTRG.1716";
scaf_00004	transdecoder	exon	13045123	13045257	.	+	.	transcript_id "MSTRG.1716.1.p1"; gene_id "MSTRG.1716";
scaf_00004	transdecoder	exon	13045931	13046128	.	+	.	transcript_id "MSTRG.1716.1.p1"; gene_id "MSTRG.1716";
scaf_00004	transdecoder	exon	13048348	13048594	.	+	.	transcript_id "MSTRG.1716.1.p1"; gene_id "MSTRG.1716";
scaf_00004	transdecoder	exon	13051104	13051184	.	+	.	transcript_id "MSTRG.1716.1.p1"; gene_id "MSTRG.1716";
scaf_00004	transdecoder	exon	13051450	13052434	.	+	.	transcript_id "MSTRG.1716.1.p1"; gene_id "MSTRG.1716";
scaf_00004	transdecoder	exon	13052591	13052707	.	+	.	transcript_id "MSTRG.1716.1.p1"; gene_id "MSTRG.1716";
scaf_00004	transdecoder	exon	13053100	13053183	.	+	.	transcript_id "MSTRG.1716.1.p1"; gene_id "MSTRG.1716";
scaf_00004	transdecoder	exon	13053719	13053769	.	+	.	transcript_id "MSTRG.1716.1.p1"; gene_id "MSTRG.1716";
scaf_00004	transdecoder	exon	13053886	13054031	.	+	.	transcript_id "MSTRG.1716.1.p1"; gene_id "MSTRG.1716";
scaf_00004	transdecoder	exon	13054841	13054997	.	+	.	transcript_id "MSTRG.1716.1.p1"; gene_id "MSTRG.1716";
scaf_00004	transdecoder	exon	13057075	13057376	.	+	.	transcript_id "MSTRG.1716.1.p1"; gene_id "MSTRG.1716";
scaf_00004	transdecoder	exon	13058048	13058080	.	+	.	transcript_id "MSTRG.1716.1.p1"; gene_id "MSTRG.1716";
scaf_00004	transdecoder	exon	13058184	13058280	.	+	.	transcript_id "MSTRG.1716.1.p1"; gene_id "MSTRG.1716";
scaf_00004	transdecoder	exon	13058445	13058648	.	+	.	transcript_id "MSTRG.1716.1.p1"; gene_id "MSTRG.1716";
scaf_00004	transdecoder	exon	13058787	13059004	.	+	.	transcript_id "MSTRG.1716.1.p1"; gene_id "MSTRG.1716";
scaf_00004	transdecoder	exon	13059754	13059877	.	+	.	transcript_id "MSTRG.1716.1.p1"; gene_id "MSTRG.1716";
scaf_00004	transdecoder	exon	13060223	13060375	.	+	.	transcript_id "MSTRG.1716.1.p1"; gene_id "MSTRG.1716";
scaf_00004	transdecoder	exon	13061062	13061185	.	+	.	transcript_id "MSTRG.1716.1.p1"; gene_id "MSTRG.1716";
scaf_00004	transdecoder	exon	13061721	13061850	.	+	.	transcript_id "MSTRG.1716.1.p1"; gene_id "MSTRG.1716";
scaf_00004	transdecoder	exon	13062204	13062344	.	+	.	transcript_id "MSTRG.1716.1.p1"; gene_id "MSTRG.1716";
scaf_00004	transdecoder	exon	13062666	13064942	.	+	.	transcript_id "MSTRG.1716.1.p1"; gene_id "MSTRG.1716";
scaf_00004	transdecoder	CDS	13006495	13006523	.	+	0	transcript_id "MSTRG.1716.1.p1"; gene_id "MSTRG.1716";
scaf_00004	transdecoder	CDS	13027443	13027617	.	+	1	transcript_id "MSTRG.1716.1.p1"; gene_id "MSTRG.1716";
scaf_00004	transdecoder	CDS	13038944	13039151	.	+	0	transcript_id "MSTRG.1716.1.p1"; gene_id "MSTRG.1716";
scaf_00004	transdecoder	CDS	13039655	13039703	.	+	2	transcript_id "MSTRG.1716.1.p1"; gene_id "MSTRG.1716";
scaf_00004	transdecoder	CDS	13039874	13040033	.	+	1	transcript_id "MSTRG.1716.1.p1"; gene_id "MSTRG.1716";
scaf_00004	transdecoder	CDS	13040412	13040586	.	+	0	transcript_id "MSTRG.1716.1.p1"; gene_id "MSTRG.1716";
scaf_00004	transdecoder	CDS	13041845	13041896	.	+	2	transcript_id "MSTRG.1716.1.p1"; gene_id "MSTRG.1716";
scaf_00004	transdecoder	CDS	13042302	13043107	.	+	1	transcript_id "MSTRG.1716.1.p1"; gene_id "MSTRG.1716";
scaf_00004	transdecoder	CDS	13043412	13043618	.	+	2	transcript_id "MSTRG.1716.1.p1"; gene_id "MSTRG.1716";
scaf_00004	transdecoder	CDS	13043847	13043972	.	+	2	transcript_id "MSTRG.1716.1.p1"; gene_id "MSTRG.1716";
scaf_00004	transdecoder	CDS	13044088	13044240	.	+	2	transcript_id "MSTRG.1716.1.p1"; gene_id "MSTRG.1716";
scaf_00004	transdecoder	CDS	13045123	13045257	.	+	2	transcript_id "MSTRG.1716.1.p1"; gene_id "MSTRG.1716";
scaf_00004	transdecoder	CDS	13045931	13046128	.	+	2	transcript_id "MSTRG.1716.1.p1"; gene_id "MSTRG.1716";
scaf_00004	transdecoder	CDS	13048348	13048594	.	+	2	transcript_id "MSTRG.1716.1.p1"; gene_id "MSTRG.1716";
scaf_00004	transdecoder	CDS	13051104	13051184	.	+	1	transcript_id "MSTRG.1716.1.p1"; gene_id "MSTRG.1716";
scaf_00004	transdecoder	CDS	13051450	13052401	.	+	1	transcript_id "MSTRG.1716.1.p1"; gene_id "MSTRG.1716";
scaf_00004	transdecoder	exon	13027444	13027617	.	+	.	transcript_id "PMZ_0004780-RA.p1"; gene_id "MSTRG.1716";
scaf_00004	transdecoder	exon	13038944	13039151	.	+	.	transcript_id "PMZ_0004780-RA.p1"; gene_id "MSTRG.1716";
scaf_00004	transdecoder	exon	13043412	13043618	.	+	.	transcript_id "PMZ_0004780-RA.p1"; gene_id "MSTRG.1716";
scaf_00004	transdecoder	exon	13045931	13046128	.	+	.	transcript_id "PMZ_0004780-RA.p1"; gene_id "MSTRG.1716";
scaf_00004	transdecoder	exon	13048348	13048594	.	+	.	transcript_id "PMZ_0004780-RA.p1"; gene_id "MSTRG.1716";
scaf_00004	transdecoder	exon	13051450	13052121	.	+	.	transcript_id "PMZ_0004780-RA.p1"; gene_id "MSTRG.1716";
scaf_00004	transdecoder	exon	13052238	13052434	.	+	.	transcript_id "PMZ_0004780-RA.p1"; gene_id "MSTRG.1716";
scaf_00004	transdecoder	exon	13053886	13054031	.	+	.	transcript_id "PMZ_0004780-RA.p1"; gene_id "MSTRG.1716";
scaf_00004	transdecoder	exon	13054841	13054942	.	+	.	transcript_id "PMZ_0004780-RA.p1"; gene_id "MSTRG.1716";
scaf_00004	transdecoder	exon	13057268	13057376	.	+	.	transcript_id "PMZ_0004780-RA.p1"; gene_id "MSTRG.1716";
scaf_00004	transdecoder	exon	13058750	13059004	.	+	.	transcript_id "PMZ_0004780-RA.p1"; gene_id "MSTRG.1716";
scaf_00004	transdecoder	exon	13059754	13059877	.	+	.	transcript_id "PMZ_0004780-RA.p1"; gene_id "MSTRG.1716";
scaf_00004	transdecoder	exon	13060223	13060375	.	+	.	transcript_id "PMZ_0004780-RA.p1"; gene_id "MSTRG.1716";
scaf_00004	transdecoder	exon	13061062	13061178	.	+	.	transcript_id "PMZ_0004780-RA.p1"; gene_id "MSTRG.1716";
scaf_00004	transdecoder	exon	13061816	13061850	.	+	.	transcript_id "PMZ_0004780-RA.p1"; gene_id "MSTRG.1716";
scaf_00004	transdecoder	exon	13062666	13062830	.	+	.	transcript_id "PMZ_0004780-RA.p1"; gene_id "MSTRG.1716";
scaf_00004	transdecoder	exon	13068799	13068896	.	+	.	transcript_id "PMZ_0004780-RA.p1"; gene_id "MSTRG.1716";
scaf_00004	transdecoder	exon	13068988	13069411	.	+	.	transcript_id "PMZ_0004780-RA.p1"; gene_id "MSTRG.1716";
scaf_00004	transdecoder	exon	13069851	13069973	.	+	.	transcript_id "PMZ_0004780-RA.p1"; gene_id "MSTRG.1716";
scaf_00004	transdecoder	exon	13071007	13071266	.	+	.	transcript_id "PMZ_0004780-RA.p1"; gene_id "MSTRG.1716";
scaf_00004	transdecoder	CDS	13027444	13027617	.	+	0	transcript_id "PMZ_0004780-RA.p1"; gene_id "MSTRG.1716";
scaf_00004	transdecoder	CDS	13038944	13039151	.	+	0	transcript_id "PMZ_0004780-RA.p1"; gene_id "MSTRG.1716";
scaf_00004	transdecoder	CDS	13043412	13043618	.	+	2	transcript_id "PMZ_0004780-RA.p1"; gene_id "MSTRG.1716";
scaf_00004	transdecoder	CDS	13045931	13046128	.	+	2	transcript_id "PMZ_0004780-RA.p1"; gene_id "MSTRG.1716";
scaf_00004	transdecoder	CDS	13048348	13048594	.	+	2	transcript_id "PMZ_0004780-RA.p1"; gene_id "MSTRG.1716";
scaf_00004	transdecoder	CDS	13051450	13052121	.	+	1	transcript_id "PMZ_0004780-RA.p1"; gene_id "MSTRG.1716";
scaf_00004	transdecoder	CDS	13052238	13052434	.	+	1	transcript_id "PMZ_0004780-RA.p1"; gene_id "MSTRG.1716";
scaf_00004	transdecoder	CDS	13053886	13054031	.	+	2	transcript_id "PMZ_0004780-RA.p1"; gene_id "MSTRG.1716";
scaf_00004	transdecoder	CDS	13054841	13054942	.	+	0	transcript_id "PMZ_0004780-RA.p1"; gene_id "MSTRG.1716";
scaf_00004	transdecoder	CDS	13057268	13057376	.	+	0	transcript_id "PMZ_0004780-RA.p1"; gene_id "MSTRG.1716";
scaf_00004	transdecoder	CDS	13058750	13059004	.	+	2	transcript_id "PMZ_0004780-RA.p1"; gene_id "MSTRG.1716";
scaf_00004	transdecoder	CDS	13059754	13059877	.	+	2	transcript_id "PMZ_0004780-RA.p1"; gene_id "MSTRG.1716";
scaf_00004	transdecoder	CDS	13060223	13060375	.	+	1	transcript_id "PMZ_0004780-RA.p1"; gene_id "MSTRG.1716";
scaf_00004	transdecoder	CDS	13061062	13061178	.	+	1	transcript_id "PMZ_0004780-RA.p1"; gene_id "MSTRG.1716";
scaf_00004	transdecoder	CDS	13061816	13061850	.	+	1	transcript_id "PMZ_0004780-RA.p1"; gene_id "MSTRG.1716";
scaf_00004	transdecoder	CDS	13062666	13062830	.	+	2	transcript_id "PMZ_0004780-RA.p1"; gene_id "MSTRG.1716";
scaf_00004	transdecoder	CDS	13068799	13068896	.	+	2	transcript_id "PMZ_0004780-RA.p1"; gene_id "MSTRG.1716";
scaf_00004	transdecoder	CDS	13068988	13069411	.	+	0	transcript_id "PMZ_0004780-RA.p1"; gene_id "MSTRG.1716";
scaf_00004	transdecoder	CDS	13069851	13069973	.	+	2	transcript_id "PMZ_0004780-RA.p1"; gene_id "MSTRG.1716";
scaf_00004	transdecoder	CDS	13071007	13071266	.	+	2	transcript_id "PMZ_0004780-RA.p1"; gene_id "MSTRG.1716";
scaf_00004	transdecoder	exon	13068781	13069411	.	+	.	transcript_id "MSTRG.1716.3.p1"; gene_id "MSTRG.1716";
scaf_00004	transdecoder	exon	13069851	13069973	.	+	.	transcript_id "MSTRG.1716.3.p1"; gene_id "MSTRG.1716";
scaf_00004	transdecoder	exon	13070713	13070844	.	+	.	transcript_id "MSTRG.1716.3.p1"; gene_id "MSTRG.1716";
scaf_00004	transdecoder	exon	13071007	13073094	.	+	.	transcript_id "MSTRG.1716.3.p1"; gene_id "MSTRG.1716";
scaf_00004	transdecoder	CDS	13068781	13069411	.	+	0	transcript_id "MSTRG.1716.3.p1"; gene_id "MSTRG.1716";
scaf_00004	transdecoder	CDS	13069851	13069973	.	+	2	transcript_id "MSTRG.1716.3.p1"; gene_id "MSTRG.1716";
scaf_00004	transdecoder	CDS	13070713	13070844	.	+	2	transcript_id "MSTRG.1716.3.p1"; gene_id "MSTRG.1716";
scaf_00004	transdecoder	CDS	13071007	13071266	.	+	2	transcript_id "MSTRG.1716.3.p1"; gene_id "MSTRG.1716";
scaf_00004	transdecoder	exon	13068794	13069411	.	+	.	transcript_id "MSTRG.1716.4.p1"; gene_id "MSTRG.1716";
scaf_00004	transdecoder	exon	13069851	13069973	.	+	.	transcript_id "MSTRG.1716.4.p1"; gene_id "MSTRG.1716";
scaf_00004	transdecoder	exon	13070716	13070844	.	+	.	transcript_id "MSTRG.1716.4.p1"; gene_id "MSTRG.1716";
scaf_00004	transdecoder	exon	13071007	13072802	.	+	.	transcript_id "MSTRG.1716.4.p1"; gene_id "MSTRG.1716";
scaf_00004	transdecoder	CDS	13068796	13069411	.	+	0	transcript_id "MSTRG.1716.4.p1"; gene_id "MSTRG.1716";
scaf_00004	transdecoder	CDS	13069851	13069973	.	+	2	transcript_id "MSTRG.1716.4.p1"; gene_id "MSTRG.1716";
scaf_00004	transdecoder	CDS	13070716	13070844	.	+	2	transcript_id "MSTRG.1716.4.p1"; gene_id "MSTRG.1716";
scaf_00004	transdecoder	CDS	13071007	13071266	.	+	2	transcript_id "MSTRG.1716.4.p1"; gene_id "MSTRG.1716";
scaf_00004	transdecoder	exon	13095749	13096617	.	+	.	transcript_id "MSTRG.1720.1.p1"; gene_id "MSTRG.1720";
scaf_00004	transdecoder	exon	13135259	13135342	.	+	.	transcript_id "MSTRG.1720.1.p1"; gene_id "MSTRG.1720";
scaf_00004	transdecoder	exon	13140296	13140376	.	+	.	transcript_id "MSTRG.1720.1.p1"; gene_id "MSTRG.1720";
scaf_00004	transdecoder	exon	13142916	13142992	.	+	.	transcript_id "MSTRG.1720.1.p1"; gene_id "MSTRG.1720";
scaf_00004	transdecoder	exon	13146121	13146204	.	+	.	transcript_id "MSTRG.1720.1.p1"; gene_id "MSTRG.1720";
scaf_00004	transdecoder	exon	13147110	13147268	.	+	.	transcript_id "MSTRG.1720.1.p1"; gene_id "MSTRG.1720";
scaf_00004	transdecoder	exon	13151053	13151163	.	+	.	transcript_id "MSTRG.1720.1.p1"; gene_id "MSTRG.1720";
scaf_00004	transdecoder	exon	13152118	13152194	.	+	.	transcript_id "MSTRG.1720.1.p1"; gene_id "MSTRG.1720";
scaf_00004	transdecoder	exon	13152807	13152900	.	+	.	transcript_id "MSTRG.1720.1.p1"; gene_id "MSTRG.1720";
scaf_00004	transdecoder	exon	13155905	13155979	.	+	.	transcript_id "MSTRG.1720.1.p1"; gene_id "MSTRG.1720";
scaf_00004	transdecoder	exon	13156090	13156200	.	+	.	transcript_id "MSTRG.1720.1.p1"; gene_id "MSTRG.1720";
scaf_00004	transdecoder	exon	13156902	13157051	.	+	.	transcript_id "MSTRG.1720.1.p1"; gene_id "MSTRG.1720";
scaf_00004	transdecoder	exon	13158218	13158319	.	+	.	transcript_id "MSTRG.1720.1.p1"; gene_id "MSTRG.1720";
scaf_00004	transdecoder	exon	13159000	13159372	.	+	.	transcript_id "MSTRG.1720.1.p1"; gene_id "MSTRG.1720";
scaf_00004	transdecoder	exon	13159706	13159843	.	+	.	transcript_id "MSTRG.1720.1.p1"; gene_id "MSTRG.1720";
scaf_00004	transdecoder	exon	13160096	13160119	.	+	.	transcript_id "MSTRG.1720.1.p1"; gene_id "MSTRG.1720";
scaf_00004	transdecoder	exon	13160704	13160828	.	+	.	transcript_id "MSTRG.1720.1.p1"; gene_id "MSTRG.1720";
scaf_00004	transdecoder	exon	13161560	13161762	.	+	.	transcript_id "MSTRG.1720.1.p1"; gene_id "MSTRG.1720";
scaf_00004	transdecoder	exon	13162433	13162667	.	+	.	transcript_id "MSTRG.1720.1.p1"; gene_id "MSTRG.1720";
scaf_00004	transdecoder	exon	13163356	13163424	.	+	.	transcript_id "MSTRG.1720.1.p1"; gene_id "MSTRG.1720";
scaf_00004	transdecoder	exon	13163723	13163803	.	+	.	transcript_id "MSTRG.1720.1.p1"; gene_id "MSTRG.1720";
scaf_00004	transdecoder	exon	13164004	13164133	.	+	.	transcript_id "MSTRG.1720.1.p1"; gene_id "MSTRG.1720";
scaf_00004	transdecoder	exon	13165407	13165570	.	+	.	transcript_id "MSTRG.1720.1.p1"; gene_id "MSTRG.1720";
scaf_00004	transdecoder	exon	13166435	13166536	.	+	.	transcript_id "MSTRG.1720.1.p1"; gene_id "MSTRG.1720";
scaf_00004	transdecoder	exon	13166923	13167018	.	+	.	transcript_id "MSTRG.1720.1.p1"; gene_id "MSTRG.1720";
scaf_00004	transdecoder	exon	13167355	13167478	.	+	.	transcript_id "MSTRG.1720.1.p1"; gene_id "MSTRG.1720";
scaf_00004	transdecoder	exon	13174058	13176998	.	+	.	transcript_id "MSTRG.1720.1.p1"; gene_id "MSTRG.1720";
scaf_00004	transdecoder	CDS	13151134	13151163	.	+	0	transcript_id "MSTRG.1720.1.p1"; gene_id "MSTRG.1720";
scaf_00004	transdecoder	CDS	13152118	13152194	.	+	0	transcript_id "MSTRG.1720.1.p1"; gene_id "MSTRG.1720";
scaf_00004	transdecoder	CDS	13152807	13152900	.	+	1	transcript_id "MSTRG.1720.1.p1"; gene_id "MSTRG.1720";
scaf_00004	transdecoder	CDS	13155905	13155979	.	+	0	transcript_id "MSTRG.1720.1.p1"; gene_id "MSTRG.1720";
scaf_00004	transdecoder	CDS	13156090	13156200	.	+	0	transcript_id "MSTRG.1720.1.p1"; gene_id "MSTRG.1720";
scaf_00004	transdecoder	CDS	13156902	13157051	.	+	0	transcript_id "MSTRG.1720.1.p1"; gene_id "MSTRG.1720";
scaf_00004	transdecoder	CDS	13158218	13158319	.	+	0	transcript_id "MSTRG.1720.1.p1"; gene_id "MSTRG.1720";
scaf_00004	transdecoder	CDS	13159000	13159372	.	+	0	transcript_id "MSTRG.1720.1.p1"; gene_id "MSTRG.1720";
scaf_00004	transdecoder	CDS	13159706	13159843	.	+	2	transcript_id "MSTRG.1720.1.p1"; gene_id "MSTRG.1720";
scaf_00004	transdecoder	CDS	13160096	13160119	.	+	2	transcript_id "MSTRG.1720.1.p1"; gene_id "MSTRG.1720";
scaf_00004	transdecoder	CDS	13160704	13160828	.	+	2	transcript_id "MSTRG.1720.1.p1"; gene_id "MSTRG.1720";
scaf_00004	transdecoder	CDS	13161560	13161762	.	+	0	transcript_id "MSTRG.1720.1.p1"; gene_id "MSTRG.1720";
scaf_00004	transdecoder	CDS	13162433	13162667	.	+	1	transcript_id "MSTRG.1720.1.p1"; gene_id "MSTRG.1720";
scaf_00004	transdecoder	CDS	13163356	13163424	.	+	0	transcript_id "MSTRG.1720.1.p1"; gene_id "MSTRG.1720";
scaf_00004	transdecoder	CDS	13163723	13163803	.	+	0	transcript_id "MSTRG.1720.1.p1"; gene_id "MSTRG.1720";
scaf_00004	transdecoder	CDS	13164004	13164133	.	+	0	transcript_id "MSTRG.1720.1.p1"; gene_id "MSTRG.1720";
scaf_00004	transdecoder	CDS	13165407	13165570	.	+	2	transcript_id "MSTRG.1720.1.p1"; gene_id "MSTRG.1720";
scaf_00004	transdecoder	CDS	13166435	13166536	.	+	0	transcript_id "MSTRG.1720.1.p1"; gene_id "MSTRG.1720";
scaf_00004	transdecoder	CDS	13166923	13167018	.	+	0	transcript_id "MSTRG.1720.1.p1"; gene_id "MSTRG.1720";
scaf_00004	transdecoder	CDS	13167355	13167478	.	+	0	transcript_id "MSTRG.1720.1.p1"; gene_id "MSTRG.1720";
scaf_00004	transdecoder	CDS	13174058	13174167	.	+	2	transcript_id "MSTRG.1720.1.p1"; gene_id "MSTRG.1720";
scaf_00004	transdecoder	exon	13095781	13096617	.	+	.	transcript_id "MSTRG.1720.2.p1"; gene_id "MSTRG.1720";
scaf_00004	transdecoder	exon	13135259	13135342	.	+	.	transcript_id "MSTRG.1720.2.p1"; gene_id "MSTRG.1720";
scaf_00004	transdecoder	exon	13140296	13140376	.	+	.	transcript_id "MSTRG.1720.2.p1"; gene_id "MSTRG.1720";
scaf_00004	transdecoder	exon	13142916	13142992	.	+	.	transcript_id "MSTRG.1720.2.p1"; gene_id "MSTRG.1720";
scaf_00004	transdecoder	exon	13146121	13146204	.	+	.	transcript_id "MSTRG.1720.2.p1"; gene_id "MSTRG.1720";
scaf_00004	transdecoder	exon	13147110	13147268	.	+	.	transcript_id "MSTRG.1720.2.p1"; gene_id "MSTRG.1720";
scaf_00004	transdecoder	exon	13151053	13151163	.	+	.	transcript_id "MSTRG.1720.2.p1"; gene_id "MSTRG.1720";
scaf_00004	transdecoder	exon	13152118	13152194	.	+	.	transcript_id "MSTRG.1720.2.p1"; gene_id "MSTRG.1720";
scaf_00004	transdecoder	exon	13152807	13152900	.	+	.	transcript_id "MSTRG.1720.2.p1"; gene_id "MSTRG.1720";
scaf_00004	transdecoder	exon	13155905	13155979	.	+	.	transcript_id "MSTRG.1720.2.p1"; gene_id "MSTRG.1720";
scaf_00004	transdecoder	exon	13156090	13156200	.	+	.	transcript_id "MSTRG.1720.2.p1"; gene_id "MSTRG.1720";
scaf_00004	transdecoder	exon	13156902	13157051	.	+	.	transcript_id "MSTRG.1720.2.p1"; gene_id "MSTRG.1720";
scaf_00004	transdecoder	exon	13158218	13158319	.	+	.	transcript_id "MSTRG.1720.2.p1"; gene_id "MSTRG.1720";
scaf_00004	transdecoder	exon	13159000	13159372	.	+	.	transcript_id "MSTRG.1720.2.p1"; gene_id "MSTRG.1720";
scaf_00004	transdecoder	exon	13159706	13159843	.	+	.	transcript_id "MSTRG.1720.2.p1"; gene_id "MSTRG.1720";
scaf_00004	transdecoder	exon	13160704	13160828	.	+	.	transcript_id "MSTRG.1720.2.p1"; gene_id "MSTRG.1720";
scaf_00004	transdecoder	exon	13161560	13161762	.	+	.	transcript_id "MSTRG.1720.2.p1"; gene_id "MSTRG.1720";
scaf_00004	transdecoder	exon	13162433	13162667	.	+	.	transcript_id "MSTRG.1720.2.p1"; gene_id "MSTRG.1720";
scaf_00004	transdecoder	exon	13163356	13163424	.	+	.	transcript_id "MSTRG.1720.2.p1"; gene_id "MSTRG.1720";
scaf_00004	transdecoder	exon	13163723	13163803	.	+	.	transcript_id "MSTRG.1720.2.p1"; gene_id "MSTRG.1720";
scaf_00004	transdecoder	exon	13164004	13164133	.	+	.	transcript_id "MSTRG.1720.2.p1"; gene_id "MSTRG.1720";
scaf_00004	transdecoder	exon	13165407	13165570	.	+	.	transcript_id "MSTRG.1720.2.p1"; gene_id "MSTRG.1720";
scaf_00004	transdecoder	exon	13166435	13166536	.	+	.	transcript_id "MSTRG.1720.2.p1"; gene_id "MSTRG.1720";
scaf_00004	transdecoder	exon	13166923	13167018	.	+	.	transcript_id "MSTRG.1720.2.p1"; gene_id "MSTRG.1720";
scaf_00004	transdecoder	exon	13167355	13167478	.	+	.	transcript_id "MSTRG.1720.2.p1"; gene_id "MSTRG.1720";
scaf_00004	transdecoder	exon	13174058	13177062	.	+	.	transcript_id "MSTRG.1720.2.p1"; gene_id "MSTRG.1720";
scaf_00004	transdecoder	CDS	13151134	13151163	.	+	0	transcript_id "MSTRG.1720.2.p1"; gene_id "MSTRG.1720";
scaf_00004	transdecoder	CDS	13152118	13152194	.	+	0	transcript_id "MSTRG.1720.2.p1"; gene_id "MSTRG.1720";
scaf_00004	transdecoder	CDS	13152807	13152900	.	+	1	transcript_id "MSTRG.1720.2.p1"; gene_id "MSTRG.1720";
scaf_00004	transdecoder	CDS	13155905	13155979	.	+	0	transcript_id "MSTRG.1720.2.p1"; gene_id "MSTRG.1720";
scaf_00004	transdecoder	CDS	13156090	13156200	.	+	0	transcript_id "MSTRG.1720.2.p1"; gene_id "MSTRG.1720";
scaf_00004	transdecoder	CDS	13156902	13157051	.	+	0	transcript_id "MSTRG.1720.2.p1"; gene_id "MSTRG.1720";
scaf_00004	transdecoder	CDS	13158218	13158319	.	+	0	transcript_id "MSTRG.1720.2.p1"; gene_id "MSTRG.1720";
scaf_00004	transdecoder	CDS	13159000	13159372	.	+	0	transcript_id "MSTRG.1720.2.p1"; gene_id "MSTRG.1720";
scaf_00004	transdecoder	CDS	13159706	13159843	.	+	2	transcript_id "MSTRG.1720.2.p1"; gene_id "MSTRG.1720";
scaf_00004	transdecoder	CDS	13160704	13160828	.	+	2	transcript_id "MSTRG.1720.2.p1"; gene_id "MSTRG.1720";
scaf_00004	transdecoder	CDS	13161560	13161762	.	+	0	transcript_id "MSTRG.1720.2.p1"; gene_id "MSTRG.1720";
scaf_00004	transdecoder	CDS	13162433	13162667	.	+	1	transcript_id "MSTRG.1720.2.p1"; gene_id "MSTRG.1720";
scaf_00004	transdecoder	CDS	13163356	13163424	.	+	0	transcript_id "MSTRG.1720.2.p1"; gene_id "MSTRG.1720";
scaf_00004	transdecoder	CDS	13163723	13163803	.	+	0	transcript_id "MSTRG.1720.2.p1"; gene_id "MSTRG.1720";
scaf_00004	transdecoder	CDS	13164004	13164133	.	+	0	transcript_id "MSTRG.1720.2.p1"; gene_id "MSTRG.1720";
scaf_00004	transdecoder	CDS	13165407	13165570	.	+	2	transcript_id "MSTRG.1720.2.p1"; gene_id "MSTRG.1720";
scaf_00004	transdecoder	CDS	13166435	13166536	.	+	0	transcript_id "MSTRG.1720.2.p1"; gene_id "MSTRG.1720";
scaf_00004	transdecoder	CDS	13166923	13167018	.	+	0	transcript_id "MSTRG.1720.2.p1"; gene_id "MSTRG.1720";
scaf_00004	transdecoder	CDS	13167355	13167478	.	+	0	transcript_id "MSTRG.1720.2.p1"; gene_id "MSTRG.1720";
scaf_00004	transdecoder	CDS	13174058	13174167	.	+	2	transcript_id "MSTRG.1720.2.p1"; gene_id "MSTRG.1720";
scaf_00004	transdecoder	exon	13133039	13133041	.	+	.	transcript_id "PMZ_0004779-RA.p1"; gene_id "MSTRG.1720";
scaf_00004	transdecoder	exon	13135259	13135342	.	+	.	transcript_id "PMZ_0004779-RA.p1"; gene_id "MSTRG.1720";
scaf_00004	transdecoder	exon	13140296	13140376	.	+	.	transcript_id "PMZ_0004779-RA.p1"; gene_id "MSTRG.1720";
scaf_00004	transdecoder	exon	13142916	13142992	.	+	.	transcript_id "PMZ_0004779-RA.p1"; gene_id "MSTRG.1720";
scaf_00004	transdecoder	exon	13146121	13146204	.	+	.	transcript_id "PMZ_0004779-RA.p1"; gene_id "MSTRG.1720";
scaf_00004	transdecoder	exon	13147110	13147268	.	+	.	transcript_id "PMZ_0004779-RA.p1"; gene_id "MSTRG.1720";
scaf_00004	transdecoder	exon	13151053	13151098	.	+	.	transcript_id "PMZ_0004779-RA.p1"; gene_id "MSTRG.1720";
scaf_00004	transdecoder	exon	13152118	13152194	.	+	.	transcript_id "PMZ_0004779-RA.p1"; gene_id "MSTRG.1720";
scaf_00004	transdecoder	exon	13152807	13152900	.	+	.	transcript_id "PMZ_0004779-RA.p1"; gene_id "MSTRG.1720";
scaf_00004	transdecoder	exon	13155905	13155979	.	+	.	transcript_id "PMZ_0004779-RA.p1"; gene_id "MSTRG.1720";
scaf_00004	transdecoder	exon	13156090	13156200	.	+	.	transcript_id "PMZ_0004779-RA.p1"; gene_id "MSTRG.1720";
scaf_00004	transdecoder	exon	13156902	13157021	.	+	.	transcript_id "PMZ_0004779-RA.p1"; gene_id "MSTRG.1720";
scaf_00004	transdecoder	exon	13158218	13158319	.	+	.	transcript_id "PMZ_0004779-RA.p1"; gene_id "MSTRG.1720";
scaf_00004	transdecoder	exon	13159000	13159277	.	+	.	transcript_id "PMZ_0004779-RA.p1"; gene_id "MSTRG.1720";
scaf_00004	transdecoder	exon	13159706	13159772	.	+	.	transcript_id "PMZ_0004779-RA.p1"; gene_id "MSTRG.1720";
scaf_00004	transdecoder	exon	13160096	13160123	.	+	.	transcript_id "PMZ_0004779-RA.p1"; gene_id "MSTRG.1720";
scaf_00004	transdecoder	exon	13160704	13160828	.	+	.	transcript_id "PMZ_0004779-RA.p1"; gene_id "MSTRG.1720";
scaf_00004	transdecoder	exon	13161560	13161762	.	+	.	transcript_id "PMZ_0004779-RA.p1"; gene_id "MSTRG.1720";
scaf_00004	transdecoder	exon	13162433	13162667	.	+	.	transcript_id "PMZ_0004779-RA.p1"; gene_id "MSTRG.1720";
scaf_00004	transdecoder	exon	13163356	13163424	.	+	.	transcript_id "PMZ_0004779-RA.p1"; gene_id "MSTRG.1720";
scaf_00004	transdecoder	exon	13163723	13163803	.	+	.	transcript_id "PMZ_0004779-RA.p1"; gene_id "MSTRG.1720";
scaf_00004	transdecoder	exon	13164004	13164133	.	+	.	transcript_id "PMZ_0004779-RA.p1"; gene_id "MSTRG.1720";
scaf_00004	transdecoder	exon	13165407	13165570	.	+	.	transcript_id "PMZ_0004779-RA.p1"; gene_id "MSTRG.1720";
scaf_00004	transdecoder	exon	13166435	13166536	.	+	.	transcript_id "PMZ_0004779-RA.p1"; gene_id "MSTRG.1720";
scaf_00004	transdecoder	exon	13166923	13167018	.	+	.	transcript_id "PMZ_0004779-RA.p1"; gene_id "MSTRG.1720";
scaf_00004	transdecoder	exon	13167355	13167478	.	+	.	transcript_id "PMZ_0004779-RA.p1"; gene_id "MSTRG.1720";
scaf_00004	transdecoder	exon	13174058	13177054	.	+	.	transcript_id "PMZ_0004779-RA.p1"; gene_id "MSTRG.1720";
scaf_00004	transdecoder	CDS	13133039	13133041	.	+	0	transcript_id "PMZ_0004779-RA.p1"; gene_id "MSTRG.1720";
scaf_00004	transdecoder	CDS	13135259	13135342	.	+	0	transcript_id "PMZ_0004779-RA.p1"; gene_id "MSTRG.1720";
scaf_00004	transdecoder	CDS	13140296	13140376	.	+	0	transcript_id "PMZ_0004779-RA.p1"; gene_id "MSTRG.1720";
scaf_00004	transdecoder	CDS	13142916	13142992	.	+	0	transcript_id "PMZ_0004779-RA.p1"; gene_id "MSTRG.1720";
scaf_00004	transdecoder	CDS	13146121	13146204	.	+	1	transcript_id "PMZ_0004779-RA.p1"; gene_id "MSTRG.1720";
scaf_00004	transdecoder	CDS	13147110	13147268	.	+	1	transcript_id "PMZ_0004779-RA.p1"; gene_id "MSTRG.1720";
scaf_00004	transdecoder	CDS	13151053	13151098	.	+	1	transcript_id "PMZ_0004779-RA.p1"; gene_id "MSTRG.1720";
scaf_00004	transdecoder	CDS	13152118	13152194	.	+	0	transcript_id "PMZ_0004779-RA.p1"; gene_id "MSTRG.1720";
scaf_00004	transdecoder	CDS	13152807	13152900	.	+	1	transcript_id "PMZ_0004779-RA.p1"; gene_id "MSTRG.1720";
scaf_00004	transdecoder	CDS	13155905	13155979	.	+	0	transcript_id "PMZ_0004779-RA.p1"; gene_id "MSTRG.1720";
scaf_00004	transdecoder	CDS	13156090	13156200	.	+	0	transcript_id "PMZ_0004779-RA.p1"; gene_id "MSTRG.1720";
scaf_00004	transdecoder	CDS	13156902	13157021	.	+	0	transcript_id "PMZ_0004779-RA.p1"; gene_id "MSTRG.1720";
scaf_00004	transdecoder	CDS	13158218	13158319	.	+	0	transcript_id "PMZ_0004779-RA.p1"; gene_id "MSTRG.1720";
scaf_00004	transdecoder	CDS	13159000	13159277	.	+	0	transcript_id "PMZ_0004779-RA.p1"; gene_id "MSTRG.1720";
scaf_00004	transdecoder	CDS	13159706	13159772	.	+	1	transcript_id "PMZ_0004779-RA.p1"; gene_id "MSTRG.1720";
scaf_00004	transdecoder	CDS	13160096	13160123	.	+	0	transcript_id "PMZ_0004779-RA.p1"; gene_id "MSTRG.1720";
scaf_00004	transdecoder	CDS	13160704	13160828	.	+	2	transcript_id "PMZ_0004779-RA.p1"; gene_id "MSTRG.1720";
scaf_00004	transdecoder	CDS	13161560	13161762	.	+	0	transcript_id "PMZ_0004779-RA.p1"; gene_id "MSTRG.1720";
scaf_00004	transdecoder	CDS	13162433	13162667	.	+	1	transcript_id "PMZ_0004779-RA.p1"; gene_id "MSTRG.1720";
scaf_00004	transdecoder	CDS	13163356	13163424	.	+	0	transcript_id "PMZ_0004779-RA.p1"; gene_id "MSTRG.1720";
scaf_00004	transdecoder	CDS	13163723	13163803	.	+	0	transcript_id "PMZ_0004779-RA.p1"; gene_id "MSTRG.1720";
scaf_00004	transdecoder	CDS	13164004	13164133	.	+	0	transcript_id "PMZ_0004779-RA.p1"; gene_id "MSTRG.1720";
scaf_00004	transdecoder	CDS	13165407	13165570	.	+	2	transcript_id "PMZ_0004779-RA.p1"; gene_id "MSTRG.1720";
scaf_00004	transdecoder	CDS	13166435	13166536	.	+	0	transcript_id "PMZ_0004779-RA.p1"; gene_id "MSTRG.1720";
scaf_00004	transdecoder	CDS	13166923	13167018	.	+	0	transcript_id "PMZ_0004779-RA.p1"; gene_id "MSTRG.1720";
scaf_00004	transdecoder	CDS	13167355	13167478	.	+	0	transcript_id "PMZ_0004779-RA.p1"; gene_id "MSTRG.1720";
scaf_00004	transdecoder	CDS	13174058	13174167	.	+	2	transcript_id "PMZ_0004779-RA.p1"; gene_id "MSTRG.1720";
scaf_00004	transdecoder	exon	13180588	13180859	.	+	.	transcript_id "MSTRG.1719.1.p1"; gene_id "MSTRG.1719";
scaf_00004	transdecoder	exon	13183604	13183844	.	+	.	transcript_id "MSTRG.1719.1.p1"; gene_id "MSTRG.1719";
scaf_00004	transdecoder	exon	13184278	13184334	.	+	.	transcript_id "MSTRG.1719.1.p1"; gene_id "MSTRG.1719";
scaf_00004	transdecoder	exon	13184830	13184962	.	+	.	transcript_id "MSTRG.1719.1.p1"; gene_id "MSTRG.1719";
scaf_00004	transdecoder	exon	13194515	13198718	.	+	.	transcript_id "MSTRG.1719.1.p1"; gene_id "MSTRG.1719";
scaf_00004	transdecoder	CDS	13183616	13183844	.	+	0	transcript_id "MSTRG.1719.1.p1"; gene_id "MSTRG.1719";
scaf_00004	transdecoder	CDS	13184278	13184334	.	+	2	transcript_id "MSTRG.1719.1.p1"; gene_id "MSTRG.1719";
scaf_00004	transdecoder	CDS	13184830	13184962	.	+	2	transcript_id "MSTRG.1719.1.p1"; gene_id "MSTRG.1719";
scaf_00004	transdecoder	CDS	13194515	13194608	.	+	1	transcript_id "MSTRG.1719.1.p1"; gene_id "MSTRG.1719";
scaf_00004	transdecoder	exon	13180681	13180859	.	+	.	transcript_id "MSTRG.1719.2.p3"; gene_id "MSTRG.1719";
scaf_00004	transdecoder	exon	13183604	13183746	.	+	.	transcript_id "MSTRG.1719.2.p3"; gene_id "MSTRG.1719";
scaf_00004	transdecoder	exon	13184278	13184334	.	+	.	transcript_id "MSTRG.1719.2.p3"; gene_id "MSTRG.1719";
scaf_00004	transdecoder	exon	13184830	13184962	.	+	.	transcript_id "MSTRG.1719.2.p3"; gene_id "MSTRG.1719";
scaf_00004	transdecoder	exon	13190270	13190344	.	+	.	transcript_id "MSTRG.1719.2.p3"; gene_id "MSTRG.1719";
scaf_00004	transdecoder	exon	13194515	13197372	.	+	.	transcript_id "MSTRG.1719.2.p3"; gene_id "MSTRG.1719";
scaf_00004	transdecoder	CDS	13183638	13183746	.	+	0	transcript_id "MSTRG.1719.2.p3"; gene_id "MSTRG.1719";
scaf_00004	transdecoder	CDS	13184278	13184334	.	+	2	transcript_id "MSTRG.1719.2.p3"; gene_id "MSTRG.1719";
scaf_00004	transdecoder	CDS	13184830	13184962	.	+	2	transcript_id "MSTRG.1719.2.p3"; gene_id "MSTRG.1719";
scaf_00004	transdecoder	CDS	13190270	13190324	.	+	1	transcript_id "MSTRG.1719.2.p3"; gene_id "MSTRG.1719";
scaf_00004	transdecoder	exon	13180741	13180859	.	+	.	transcript_id "MSTRG.1719.4.p1"; gene_id "MSTRG.1719";
scaf_00004	transdecoder	exon	13183604	13183746	.	+	.	transcript_id "MSTRG.1719.4.p1"; gene_id "MSTRG.1719";
scaf_00004	transdecoder	exon	13184278	13184334	.	+	.	transcript_id "MSTRG.1719.4.p1"; gene_id "MSTRG.1719";
scaf_00004	transdecoder	exon	13184830	13184962	.	+	.	transcript_id "MSTRG.1719.4.p1"; gene_id "MSTRG.1719";
scaf_00004	transdecoder	exon	13194515	13195920	.	+	.	transcript_id "MSTRG.1719.4.p1"; gene_id "MSTRG.1719";
scaf_00004	transdecoder	CDS	13180741	13180859	.	+	0	transcript_id "MSTRG.1719.4.p1"; gene_id "MSTRG.1719";
scaf_00004	transdecoder	CDS	13183604	13183746	.	+	1	transcript_id "MSTRG.1719.4.p1"; gene_id "MSTRG.1719";
scaf_00004	transdecoder	CDS	13184278	13184334	.	+	2	transcript_id "MSTRG.1719.4.p1"; gene_id "MSTRG.1719";
scaf_00004	transdecoder	CDS	13184830	13184962	.	+	2	transcript_id "MSTRG.1719.4.p1"; gene_id "MSTRG.1719";
scaf_00004	transdecoder	CDS	13194515	13194608	.	+	1	transcript_id "MSTRG.1719.4.p1"; gene_id "MSTRG.1719";
scaf_00004	transdecoder	exon	13180741	13180859	.	+	.	transcript_id "MSTRG.1719.3.p1"; gene_id "MSTRG.1719";
scaf_00004	transdecoder	exon	13183604	13183844	.	+	.	transcript_id "MSTRG.1719.3.p1"; gene_id "MSTRG.1719";
scaf_00004	transdecoder	exon	13184278	13184334	.	+	.	transcript_id "MSTRG.1719.3.p1"; gene_id "MSTRG.1719";
scaf_00004	transdecoder	exon	13184830	13184962	.	+	.	transcript_id "MSTRG.1719.3.p1"; gene_id "MSTRG.1719";
scaf_00004	transdecoder	exon	13190270	13190344	.	+	.	transcript_id "MSTRG.1719.3.p1"; gene_id "MSTRG.1719";
scaf_00004	transdecoder	exon	13194515	13198768	.	+	.	transcript_id "MSTRG.1719.3.p1"; gene_id "MSTRG.1719";
scaf_00004	transdecoder	CDS	13183616	13183844	.	+	0	transcript_id "MSTRG.1719.3.p1"; gene_id "MSTRG.1719";
scaf_00004	transdecoder	CDS	13184278	13184334	.	+	2	transcript_id "MSTRG.1719.3.p1"; gene_id "MSTRG.1719";
scaf_00004	transdecoder	CDS	13184830	13184962	.	+	2	transcript_id "MSTRG.1719.3.p1"; gene_id "MSTRG.1719";
scaf_00004	transdecoder	CDS	13190270	13190324	.	+	1	transcript_id "MSTRG.1719.3.p1"; gene_id "MSTRG.1719";
scaf_00004	transdecoder	exon	13275170	13275343	.	+	.	transcript_id "MSTRG.1721.1.p1"; gene_id "MSTRG.1721";
scaf_00004	transdecoder	exon	13297664	13297830	.	+	.	transcript_id "MSTRG.1721.1.p1"; gene_id "MSTRG.1721";
scaf_00004	transdecoder	exon	13301622	13301829	.	+	.	transcript_id "MSTRG.1721.1.p1"; gene_id "MSTRG.1721";
scaf_00004	transdecoder	exon	13307870	13308040	.	+	.	transcript_id "MSTRG.1721.1.p1"; gene_id "MSTRG.1721";
scaf_00004	transdecoder	exon	13308522	13308639	.	+	.	transcript_id "MSTRG.1721.1.p1"; gene_id "MSTRG.1721";
scaf_00004	transdecoder	exon	13317149	13317329	.	+	.	transcript_id "MSTRG.1721.1.p1"; gene_id "MSTRG.1721";
scaf_00004	transdecoder	exon	13320960	13321099	.	+	.	transcript_id "MSTRG.1721.1.p1"; gene_id "MSTRG.1721";
scaf_00004	transdecoder	exon	13334210	13334308	.	+	.	transcript_id "MSTRG.1721.1.p1"; gene_id "MSTRG.1721";
scaf_00004	transdecoder	exon	13336208	13336342	.	+	.	transcript_id "MSTRG.1721.1.p1"; gene_id "MSTRG.1721";
scaf_00004	transdecoder	exon	13339957	13341452	.	+	.	transcript_id "MSTRG.1721.1.p1"; gene_id "MSTRG.1721";
scaf_00004	transdecoder	CDS	13275171	13275343	.	+	0	transcript_id "MSTRG.1721.1.p1"; gene_id "MSTRG.1721";
scaf_00004	transdecoder	CDS	13297664	13297830	.	+	1	transcript_id "MSTRG.1721.1.p1"; gene_id "MSTRG.1721";
scaf_00004	transdecoder	CDS	13301622	13301829	.	+	2	transcript_id "MSTRG.1721.1.p1"; gene_id "MSTRG.1721";
scaf_00004	transdecoder	CDS	13307870	13308040	.	+	1	transcript_id "MSTRG.1721.1.p1"; gene_id "MSTRG.1721";
scaf_00004	transdecoder	CDS	13308522	13308639	.	+	1	transcript_id "MSTRG.1721.1.p1"; gene_id "MSTRG.1721";
scaf_00004	transdecoder	CDS	13317149	13317329	.	+	0	transcript_id "MSTRG.1721.1.p1"; gene_id "MSTRG.1721";
scaf_00004	transdecoder	CDS	13320960	13321099	.	+	2	transcript_id "MSTRG.1721.1.p1"; gene_id "MSTRG.1721";
scaf_00004	transdecoder	CDS	13334210	13334308	.	+	0	transcript_id "MSTRG.1721.1.p1"; gene_id "MSTRG.1721";
scaf_00004	transdecoder	CDS	13336208	13336342	.	+	0	transcript_id "MSTRG.1721.1.p1"; gene_id "MSTRG.1721";
scaf_00004	transdecoder	CDS	13339957	13340103	.	+	0	transcript_id "MSTRG.1721.1.p1"; gene_id "MSTRG.1721";
scaf_00004	transdecoder	exon	13291805	13291869	.	+	.	transcript_id "PMZ_0012939-RA.p1"; gene_id "MSTRG.1721";
scaf_00004	transdecoder	exon	13297664	13297830	.	+	.	transcript_id "PMZ_0012939-RA.p1"; gene_id "MSTRG.1721";
scaf_00004	transdecoder	exon	13301622	13301829	.	+	.	transcript_id "PMZ_0012939-RA.p1"; gene_id "MSTRG.1721";
scaf_00004	transdecoder	exon	13307870	13308040	.	+	.	transcript_id "PMZ_0012939-RA.p1"; gene_id "MSTRG.1721";
scaf_00004	transdecoder	exon	13308522	13308639	.	+	.	transcript_id "PMZ_0012939-RA.p1"; gene_id "MSTRG.1721";
scaf_00004	transdecoder	exon	13317149	13317329	.	+	.	transcript_id "PMZ_0012939-RA.p1"; gene_id "MSTRG.1721";
scaf_00004	transdecoder	exon	13320960	13321099	.	+	.	transcript_id "PMZ_0012939-RA.p1"; gene_id "MSTRG.1721";
scaf_00004	transdecoder	exon	13336208	13336342	.	+	.	transcript_id "PMZ_0012939-RA.p1"; gene_id "MSTRG.1721";
scaf_00004	transdecoder	exon	13337443	13337472	.	+	.	transcript_id "PMZ_0012939-RA.p1"; gene_id "MSTRG.1721";
scaf_00004	transdecoder	exon	13338887	13339069	.	+	.	transcript_id "PMZ_0012939-RA.p1"; gene_id "MSTRG.1721";
scaf_00004	transdecoder	exon	13339957	13341378	.	+	.	transcript_id "PMZ_0012939-RA.p1"; gene_id "MSTRG.1721";
scaf_00004	transdecoder	CDS	13291805	13291869	.	+	0	transcript_id "PMZ_0012939-RA.p1"; gene_id "MSTRG.1721";
scaf_00004	transdecoder	CDS	13297664	13297830	.	+	1	transcript_id "PMZ_0012939-RA.p1"; gene_id "MSTRG.1721";
scaf_00004	transdecoder	CDS	13301622	13301829	.	+	2	transcript_id "PMZ_0012939-RA.p1"; gene_id "MSTRG.1721";
scaf_00004	transdecoder	CDS	13307870	13308040	.	+	1	transcript_id "PMZ_0012939-RA.p1"; gene_id "MSTRG.1721";
scaf_00004	transdecoder	CDS	13308522	13308639	.	+	1	transcript_id "PMZ_0012939-RA.p1"; gene_id "MSTRG.1721";
scaf_00004	transdecoder	CDS	13317149	13317329	.	+	0	transcript_id "PMZ_0012939-RA.p1"; gene_id "MSTRG.1721";
scaf_00004	transdecoder	CDS	13320960	13321099	.	+	2	transcript_id "PMZ_0012939-RA.p1"; gene_id "MSTRG.1721";
scaf_00004	transdecoder	CDS	13336208	13336342	.	+	0	transcript_id "PMZ_0012939-RA.p1"; gene_id "MSTRG.1721";
scaf_00004	transdecoder	CDS	13337443	13337472	.	+	0	transcript_id "PMZ_0012939-RA.p1"; gene_id "MSTRG.1721";
scaf_00004	transdecoder	CDS	13338887	13339069	.	+	0	transcript_id "PMZ_0012939-RA.p1"; gene_id "MSTRG.1721";
scaf_00004	transdecoder	CDS	13339957	13340103	.	+	0	transcript_id "PMZ_0012939-RA.p1"; gene_id "MSTRG.1721";
scaf_00004	transdecoder	exon	13336204	13336342	.	+	.	transcript_id "MSTRG.1721.3.p1"; gene_id "MSTRG.1721";
scaf_00004	transdecoder	exon	13337443	13337472	.	+	.	transcript_id "MSTRG.1721.3.p1"; gene_id "MSTRG.1721";
scaf_00004	transdecoder	exon	13339957	13341374	.	+	.	transcript_id "MSTRG.1721.3.p1"; gene_id "MSTRG.1721";
scaf_00004	transdecoder	CDS	13336205	13336342	.	+	0	transcript_id "MSTRG.1721.3.p1"; gene_id "MSTRG.1721";
scaf_00004	transdecoder	CDS	13337443	13337472	.	+	0	transcript_id "MSTRG.1721.3.p1"; gene_id "MSTRG.1721";
scaf_00004	transdecoder	CDS	13339957	13340103	.	+	0	transcript_id "MSTRG.1721.3.p1"; gene_id "MSTRG.1721";
scaf_00004	transdecoder	exon	13357254	13357421	.	+	.	transcript_id "MSTRG.1722.1.p1"; gene_id "MSTRG.1722";
scaf_00004	transdecoder	exon	13377571	13377649	.	+	.	transcript_id "MSTRG.1722.1.p1"; gene_id "MSTRG.1722";
scaf_00004	transdecoder	exon	13378592	13378898	.	+	.	transcript_id "MSTRG.1722.1.p1"; gene_id "MSTRG.1722";
scaf_00004	transdecoder	exon	13381046	13381260	.	+	.	transcript_id "MSTRG.1722.1.p1"; gene_id "MSTRG.1722";
scaf_00004	transdecoder	exon	13383021	13383120	.	+	.	transcript_id "MSTRG.1722.1.p1"; gene_id "MSTRG.1722";
scaf_00004	transdecoder	exon	13384133	13384279	.	+	.	transcript_id "MSTRG.1722.1.p1"; gene_id "MSTRG.1722";
scaf_00004	transdecoder	exon	13386242	13386517	.	+	.	transcript_id "MSTRG.1722.1.p1"; gene_id "MSTRG.1722";
scaf_00004	transdecoder	exon	13388302	13388499	.	+	.	transcript_id "MSTRG.1722.1.p1"; gene_id "MSTRG.1722";
scaf_00004	transdecoder	exon	13393161	13393291	.	+	.	transcript_id "MSTRG.1722.1.p1"; gene_id "MSTRG.1722";
scaf_00004	transdecoder	exon	13395595	13397397	.	+	.	transcript_id "MSTRG.1722.1.p1"; gene_id "MSTRG.1722";
scaf_00004	transdecoder	CDS	13378682	13378898	.	+	0	transcript_id "MSTRG.1722.1.p1"; gene_id "MSTRG.1722";
scaf_00004	transdecoder	CDS	13381046	13381260	.	+	2	transcript_id "MSTRG.1722.1.p1"; gene_id "MSTRG.1722";
scaf_00004	transdecoder	CDS	13383021	13383120	.	+	0	transcript_id "MSTRG.1722.1.p1"; gene_id "MSTRG.1722";
scaf_00004	transdecoder	CDS	13384133	13384279	.	+	2	transcript_id "MSTRG.1722.1.p1"; gene_id "MSTRG.1722";
scaf_00004	transdecoder	CDS	13386242	13386517	.	+	2	transcript_id "MSTRG.1722.1.p1"; gene_id "MSTRG.1722";
scaf_00004	transdecoder	CDS	13388302	13388499	.	+	2	transcript_id "MSTRG.1722.1.p1"; gene_id "MSTRG.1722";
scaf_00004	transdecoder	CDS	13393161	13393291	.	+	2	transcript_id "MSTRG.1722.1.p1"; gene_id "MSTRG.1722";
scaf_00004	transdecoder	CDS	13395595	13395729	.	+	0	transcript_id "MSTRG.1722.1.p1"; gene_id "MSTRG.1722";
scaf_00004	transdecoder	exon	13373892	13373909	.	+	.	transcript_id "PMZ_0010111-RA.p1"; gene_id "MSTRG.1722";
scaf_00004	transdecoder	exon	13378592	13378898	.	+	.	transcript_id "PMZ_0010111-RA.p1"; gene_id "MSTRG.1722";
scaf_00004	transdecoder	exon	13381046	13381260	.	+	.	transcript_id "PMZ_0010111-RA.p1"; gene_id "MSTRG.1722";
scaf_00004	transdecoder	exon	13383021	13383060	.	+	.	transcript_id "PMZ_0010111-RA.p1"; gene_id "MSTRG.1722";
scaf_00004	transdecoder	exon	13384133	13384174	.	+	.	transcript_id "PMZ_0010111-RA.p1"; gene_id "MSTRG.1722";
scaf_00004	transdecoder	exon	13386242	13386549	.	+	.	transcript_id "PMZ_0010111-RA.p1"; gene_id "MSTRG.1722";
scaf_00004	transdecoder	exon	13388325	13388499	.	+	.	transcript_id "PMZ_0010111-RA.p1"; gene_id "MSTRG.1722";
scaf_00004	transdecoder	exon	13393161	13393291	.	+	.	transcript_id "PMZ_0010111-RA.p1"; gene_id "MSTRG.1722";
scaf_00004	transdecoder	exon	13395595	13397382	.	+	.	transcript_id "PMZ_0010111-RA.p1"; gene_id "MSTRG.1722";
scaf_00004	transdecoder	CDS	13373892	13373909	.	+	0	transcript_id "PMZ_0010111-RA.p1"; gene_id "MSTRG.1722";
scaf_00004	transdecoder	CDS	13378592	13378898	.	+	0	transcript_id "PMZ_0010111-RA.p1"; gene_id "MSTRG.1722";
scaf_00004	transdecoder	CDS	13381046	13381260	.	+	2	transcript_id "PMZ_0010111-RA.p1"; gene_id "MSTRG.1722";
scaf_00004	transdecoder	CDS	13383021	13383060	.	+	0	transcript_id "PMZ_0010111-RA.p1"; gene_id "MSTRG.1722";
scaf_00004	transdecoder	CDS	13384133	13384174	.	+	2	transcript_id "PMZ_0010111-RA.p1"; gene_id "MSTRG.1722";
scaf_00004	transdecoder	CDS	13386242	13386549	.	+	2	transcript_id "PMZ_0010111-RA.p1"; gene_id "MSTRG.1722";
scaf_00004	transdecoder	CDS	13388325	13388499	.	+	0	transcript_id "PMZ_0010111-RA.p1"; gene_id "MSTRG.1722";
scaf_00004	transdecoder	CDS	13393161	13393291	.	+	2	transcript_id "PMZ_0010111-RA.p1"; gene_id "MSTRG.1722";
scaf_00004	transdecoder	CDS	13395595	13395729	.	+	0	transcript_id "PMZ_0010111-RA.p1"; gene_id "MSTRG.1722";
scaf_00004	transdecoder	exon	13401283	13401713	.	+	.	transcript_id "MSTRG.1723.1.p1"; gene_id "MSTRG.1723";
scaf_00004	transdecoder	exon	13425107	13425370	.	+	.	transcript_id "MSTRG.1723.1.p1"; gene_id "MSTRG.1723";
scaf_00004	transdecoder	exon	13439696	13439971	.	+	.	transcript_id "MSTRG.1723.1.p1"; gene_id "MSTRG.1723";
scaf_00004	transdecoder	exon	13441080	13441310	.	+	.	transcript_id "MSTRG.1723.1.p1"; gene_id "MSTRG.1723";
scaf_00004	transdecoder	exon	13441917	13442084	.	+	.	transcript_id "MSTRG.1723.1.p1"; gene_id "MSTRG.1723";
scaf_00004	transdecoder	exon	13443332	13443488	.	+	.	transcript_id "MSTRG.1723.1.p1"; gene_id "MSTRG.1723";
scaf_00004	transdecoder	exon	13448289	13448413	.	+	.	transcript_id "MSTRG.1723.1.p1"; gene_id "MSTRG.1723";
scaf_00004	transdecoder	exon	13450051	13450184	.	+	.	transcript_id "MSTRG.1723.1.p1"; gene_id "MSTRG.1723";
scaf_00004	transdecoder	exon	13450993	13455554	.	+	.	transcript_id "MSTRG.1723.1.p1"; gene_id "MSTRG.1723";
scaf_00004	transdecoder	CDS	13401629	13401713	.	+	0	transcript_id "MSTRG.1723.1.p1"; gene_id "MSTRG.1723";
scaf_00004	transdecoder	CDS	13425107	13425370	.	+	2	transcript_id "MSTRG.1723.1.p1"; gene_id "MSTRG.1723";
scaf_00004	transdecoder	CDS	13439696	13439971	.	+	2	transcript_id "MSTRG.1723.1.p1"; gene_id "MSTRG.1723";
scaf_00004	transdecoder	CDS	13441080	13441310	.	+	2	transcript_id "MSTRG.1723.1.p1"; gene_id "MSTRG.1723";
scaf_00004	transdecoder	CDS	13441917	13442084	.	+	2	transcript_id "MSTRG.1723.1.p1"; gene_id "MSTRG.1723";
scaf_00004	transdecoder	CDS	13443332	13443488	.	+	2	transcript_id "MSTRG.1723.1.p1"; gene_id "MSTRG.1723";
scaf_00004	transdecoder	CDS	13448289	13448413	.	+	1	transcript_id "MSTRG.1723.1.p1"; gene_id "MSTRG.1723";
scaf_00004	transdecoder	CDS	13450051	13450184	.	+	2	transcript_id "MSTRG.1723.1.p1"; gene_id "MSTRG.1723";
scaf_00004	transdecoder	CDS	13450993	13451118	.	+	0	transcript_id "MSTRG.1723.1.p1"; gene_id "MSTRG.1723";
scaf_00004	transdecoder	exon	13401341	13401713	.	+	.	transcript_id "MSTRG.1723.2.p1"; gene_id "MSTRG.1723";
scaf_00004	transdecoder	exon	13425107	13425370	.	+	.	transcript_id "MSTRG.1723.2.p1"; gene_id "MSTRG.1723";
scaf_00004	transdecoder	exon	13439696	13439971	.	+	.	transcript_id "MSTRG.1723.2.p1"; gene_id "MSTRG.1723";
scaf_00004	transdecoder	exon	13441080	13441310	.	+	.	transcript_id "MSTRG.1723.2.p1"; gene_id "MSTRG.1723";
scaf_00004	transdecoder	exon	13441917	13442084	.	+	.	transcript_id "MSTRG.1723.2.p1"; gene_id "MSTRG.1723";
scaf_00004	transdecoder	exon	13443332	13443488	.	+	.	transcript_id "MSTRG.1723.2.p1"; gene_id "MSTRG.1723";
scaf_00004	transdecoder	exon	13448289	13448413	.	+	.	transcript_id "MSTRG.1723.2.p1"; gene_id "MSTRG.1723";
scaf_00004	transdecoder	exon	13450054	13450184	.	+	.	transcript_id "MSTRG.1723.2.p1"; gene_id "MSTRG.1723";
scaf_00004	transdecoder	exon	13450993	13455557	.	+	.	transcript_id "MSTRG.1723.2.p1"; gene_id "MSTRG.1723";
scaf_00004	transdecoder	CDS	13401629	13401713	.	+	0	transcript_id "MSTRG.1723.2.p1"; gene_id "MSTRG.1723";
scaf_00004	transdecoder	CDS	13425107	13425370	.	+	2	transcript_id "MSTRG.1723.2.p1"; gene_id "MSTRG.1723";
scaf_00004	transdecoder	CDS	13439696	13439971	.	+	2	transcript_id "MSTRG.1723.2.p1"; gene_id "MSTRG.1723";
scaf_00004	transdecoder	CDS	13441080	13441310	.	+	2	transcript_id "MSTRG.1723.2.p1"; gene_id "MSTRG.1723";
scaf_00004	transdecoder	CDS	13441917	13442084	.	+	2	transcript_id "MSTRG.1723.2.p1"; gene_id "MSTRG.1723";
scaf_00004	transdecoder	CDS	13443332	13443488	.	+	2	transcript_id "MSTRG.1723.2.p1"; gene_id "MSTRG.1723";
scaf_00004	transdecoder	CDS	13448289	13448413	.	+	1	transcript_id "MSTRG.1723.2.p1"; gene_id "MSTRG.1723";
scaf_00004	transdecoder	CDS	13450054	13450184	.	+	2	transcript_id "MSTRG.1723.2.p1"; gene_id "MSTRG.1723";
scaf_00004	transdecoder	CDS	13450993	13451118	.	+	0	transcript_id "MSTRG.1723.2.p1"; gene_id "MSTRG.1723";
scaf_00004	transdecoder	exon	13423121	13423134	.	+	.	transcript_id "PMZ_0010112-RA.p1"; gene_id "MSTRG.1723";
scaf_00004	transdecoder	exon	13423281	13423318	.	+	.	transcript_id "PMZ_0010112-RA.p1"; gene_id "MSTRG.1723";
scaf_00004	transdecoder	exon	13425107	13425370	.	+	.	transcript_id "PMZ_0010112-RA.p1"; gene_id "MSTRG.1723";
scaf_00004	transdecoder	exon	13439696	13439971	.	+	.	transcript_id "PMZ_0010112-RA.p1"; gene_id "MSTRG.1723";
scaf_00004	transdecoder	exon	13441080	13441310	.	+	.	transcript_id "PMZ_0010112-RA.p1"; gene_id "MSTRG.1723";
scaf_00004	transdecoder	exon	13441917	13442084	.	+	.	transcript_id "PMZ_0010112-RA.p1"; gene_id "MSTRG.1723";
scaf_00004	transdecoder	exon	13443332	13443488	.	+	.	transcript_id "PMZ_0010112-RA.p1"; gene_id "MSTRG.1723";
scaf_00004	transdecoder	exon	13448289	13448413	.	+	.	transcript_id "PMZ_0010112-RA.p1"; gene_id "MSTRG.1723";
scaf_00004	transdecoder	exon	13450051	13450184	.	+	.	transcript_id "PMZ_0010112-RA.p1"; gene_id "MSTRG.1723";
scaf_00004	transdecoder	exon	13450993	13454333	.	+	.	transcript_id "PMZ_0010112-RA.p1"; gene_id "MSTRG.1723";
scaf_00004	transdecoder	exon	13454377	13454662	.	+	.	transcript_id "PMZ_0010112-RA.p1"; gene_id "MSTRG.1723";
scaf_00004	transdecoder	CDS	13423121	13423134	.	+	0	transcript_id "PMZ_0010112-RA.p1"; gene_id "MSTRG.1723";
scaf_00004	transdecoder	CDS	13423281	13423318	.	+	1	transcript_id "PMZ_0010112-RA.p1"; gene_id "MSTRG.1723";
scaf_00004	transdecoder	CDS	13425107	13425370	.	+	2	transcript_id "PMZ_0010112-RA.p1"; gene_id "MSTRG.1723";
scaf_00004	transdecoder	CDS	13439696	13439971	.	+	2	transcript_id "PMZ_0010112-RA.p1"; gene_id "MSTRG.1723";
scaf_00004	transdecoder	CDS	13441080	13441310	.	+	2	transcript_id "PMZ_0010112-RA.p1"; gene_id "MSTRG.1723";
scaf_00004	transdecoder	CDS	13441917	13442084	.	+	2	transcript_id "PMZ_0010112-RA.p1"; gene_id "MSTRG.1723";
scaf_00004	transdecoder	CDS	13443332	13443488	.	+	2	transcript_id "PMZ_0010112-RA.p1"; gene_id "MSTRG.1723";
scaf_00004	transdecoder	CDS	13448289	13448413	.	+	1	transcript_id "PMZ_0010112-RA.p1"; gene_id "MSTRG.1723";
scaf_00004	transdecoder	CDS	13450051	13450184	.	+	2	transcript_id "PMZ_0010112-RA.p1"; gene_id "MSTRG.1723";
scaf_00004	transdecoder	CDS	13450993	13451118	.	+	0	transcript_id "PMZ_0010112-RA.p1"; gene_id "MSTRG.1723";
scaf_00004	transdecoder	exon	13494259	13497367	.	-	.	transcript_id "MSTRG.1725.1.p1"; gene_id "MSTRG.1725";
scaf_00004	transdecoder	exon	13497854	13497937	.	-	.	transcript_id "MSTRG.1725.1.p1"; gene_id "MSTRG.1725";
scaf_00004	transdecoder	exon	13501111	13501233	.	-	.	transcript_id "MSTRG.1725.1.p1"; gene_id "MSTRG.1725";
scaf_00004	transdecoder	exon	13502283	13502339	.	-	.	transcript_id "MSTRG.1725.1.p1"; gene_id "MSTRG.1725";
scaf_00004	transdecoder	exon	13503450	13503498	.	-	.	transcript_id "MSTRG.1725.1.p1"; gene_id "MSTRG.1725";
scaf_00004	transdecoder	exon	13515521	13515681	.	-	.	transcript_id "MSTRG.1725.1.p1"; gene_id "MSTRG.1725";
scaf_00004	transdecoder	exon	13519205	13519255	.	-	.	transcript_id "MSTRG.1725.1.p1"; gene_id "MSTRG.1725";
scaf_00004	transdecoder	exon	13520908	13520945	.	-	.	transcript_id "MSTRG.1725.1.p1"; gene_id "MSTRG.1725";
scaf_00004	transdecoder	exon	13524596	13524746	.	-	.	transcript_id "MSTRG.1725.1.p1"; gene_id "MSTRG.1725";
scaf_00004	transdecoder	exon	13528116	13528208	.	-	.	transcript_id "MSTRG.1725.1.p1"; gene_id "MSTRG.1725";
scaf_00004	transdecoder	exon	13528676	13528834	.	-	.	transcript_id "MSTRG.1725.1.p1"; gene_id "MSTRG.1725";
scaf_00004	transdecoder	exon	13530111	13530194	.	-	.	transcript_id "MSTRG.1725.1.p1"; gene_id "MSTRG.1725";
scaf_00004	transdecoder	exon	13533529	13533711	.	-	.	transcript_id "MSTRG.1725.1.p1"; gene_id "MSTRG.1725";
scaf_00004	transdecoder	exon	13536568	13536738	.	-	.	transcript_id "MSTRG.1725.1.p1"; gene_id "MSTRG.1725";
scaf_00004	transdecoder	exon	13537276	13537365	.	-	.	transcript_id "MSTRG.1725.1.p1"; gene_id "MSTRG.1725";
scaf_00004	transdecoder	exon	13550090	13550209	.	-	.	transcript_id "MSTRG.1725.1.p1"; gene_id "MSTRG.1725";
scaf_00004	transdecoder	exon	13550714	13550931	.	-	.	transcript_id "MSTRG.1725.1.p1"; gene_id "MSTRG.1725";
scaf_00004	transdecoder	exon	13552061	13552250	.	-	.	transcript_id "MSTRG.1725.1.p1"; gene_id "MSTRG.1725";
scaf_00004	transdecoder	exon	13594969	13595092	.	-	.	transcript_id "MSTRG.1725.1.p1"; gene_id "MSTRG.1725";
scaf_00004	transdecoder	CDS	13497206	13497367	.	-	0	transcript_id "MSTRG.1725.1.p1"; gene_id "MSTRG.1725";
scaf_00004	transdecoder	CDS	13497854	13497937	.	-	0	transcript_id "MSTRG.1725.1.p1"; gene_id "MSTRG.1725";
scaf_00004	transdecoder	CDS	13501111	13501233	.	-	0	transcript_id "MSTRG.1725.1.p1"; gene_id "MSTRG.1725";
scaf_00004	transdecoder	CDS	13502283	13502339	.	-	0	transcript_id "MSTRG.1725.1.p1"; gene_id "MSTRG.1725";
scaf_00004	transdecoder	CDS	13503450	13503498	.	-	1	transcript_id "MSTRG.1725.1.p1"; gene_id "MSTRG.1725";
scaf_00004	transdecoder	CDS	13515521	13515681	.	-	0	transcript_id "MSTRG.1725.1.p1"; gene_id "MSTRG.1725";
scaf_00004	transdecoder	CDS	13519205	13519255	.	-	0	transcript_id "MSTRG.1725.1.p1"; gene_id "MSTRG.1725";
scaf_00004	transdecoder	CDS	13520908	13520945	.	-	2	transcript_id "MSTRG.1725.1.p1"; gene_id "MSTRG.1725";
scaf_00004	transdecoder	CDS	13524596	13524746	.	-	0	transcript_id "MSTRG.1725.1.p1"; gene_id "MSTRG.1725";
scaf_00004	transdecoder	CDS	13528116	13528208	.	-	0	transcript_id "MSTRG.1725.1.p1"; gene_id "MSTRG.1725";
scaf_00004	transdecoder	CDS	13528676	13528834	.	-	0	transcript_id "MSTRG.1725.1.p1"; gene_id "MSTRG.1725";
scaf_00004	transdecoder	CDS	13530111	13530194	.	-	0	transcript_id "MSTRG.1725.1.p1"; gene_id "MSTRG.1725";
scaf_00004	transdecoder	CDS	13533529	13533711	.	-	0	transcript_id "MSTRG.1725.1.p1"; gene_id "MSTRG.1725";
scaf_00004	transdecoder	CDS	13536568	13536738	.	-	0	transcript_id "MSTRG.1725.1.p1"; gene_id "MSTRG.1725";
scaf_00004	transdecoder	CDS	13537276	13537365	.	-	0	transcript_id "MSTRG.1725.1.p1"; gene_id "MSTRG.1725";
scaf_00004	transdecoder	CDS	13550090	13550209	.	-	0	transcript_id "MSTRG.1725.1.p1"; gene_id "MSTRG.1725";
scaf_00004	transdecoder	CDS	13550714	13550931	.	-	2	transcript_id "MSTRG.1725.1.p1"; gene_id "MSTRG.1725";
scaf_00004	transdecoder	CDS	13552061	13552250	.	-	0	transcript_id "MSTRG.1725.1.p1"; gene_id "MSTRG.1725";
scaf_00004	transdecoder	CDS	13594969	13595058	.	-	0	transcript_id "MSTRG.1725.1.p1"; gene_id "MSTRG.1725";
scaf_00004	transdecoder	exon	13495995	13497367	.	-	.	transcript_id "PMZ_0027174-RA.p1"; gene_id "MSTRG.1725";
scaf_00004	transdecoder	exon	13501111	13501233	.	-	.	transcript_id "PMZ_0027174-RA.p1"; gene_id "MSTRG.1725";
scaf_00004	transdecoder	exon	13515568	13515669	.	-	.	transcript_id "PMZ_0027174-RA.p1"; gene_id "MSTRG.1725";
scaf_00004	transdecoder	exon	13519205	13519255	.	-	.	transcript_id "PMZ_0027174-RA.p1"; gene_id "MSTRG.1725";
scaf_00004	transdecoder	exon	13528116	13528208	.	-	.	transcript_id "PMZ_0027174-RA.p1"; gene_id "MSTRG.1725";
scaf_00004	transdecoder	exon	13528676	13528756	.	-	.	transcript_id "PMZ_0027174-RA.p1"; gene_id "MSTRG.1725";
scaf_00004	transdecoder	exon	13530111	13530191	.	-	.	transcript_id "PMZ_0027174-RA.p1"; gene_id "MSTRG.1725";
scaf_00004	transdecoder	exon	13533529	13533711	.	-	.	transcript_id "PMZ_0027174-RA.p1"; gene_id "MSTRG.1725";
scaf_00004	transdecoder	exon	13536568	13536738	.	-	.	transcript_id "PMZ_0027174-RA.p1"; gene_id "MSTRG.1725";
scaf_00004	transdecoder	exon	13537276	13537365	.	-	.	transcript_id "PMZ_0027174-RA.p1"; gene_id "MSTRG.1725";
scaf_00004	transdecoder	exon	13550090	13550209	.	-	.	transcript_id "PMZ_0027174-RA.p1"; gene_id "MSTRG.1725";
scaf_00004	transdecoder	exon	13550714	13550931	.	-	.	transcript_id "PMZ_0027174-RA.p1"; gene_id "MSTRG.1725";
scaf_00004	transdecoder	exon	13552061	13552256	.	-	.	transcript_id "PMZ_0027174-RA.p1"; gene_id "MSTRG.1725";
scaf_00004	transdecoder	CDS	13497206	13497367	.	-	0	transcript_id "PMZ_0027174-RA.p1"; gene_id "MSTRG.1725";
scaf_00004	transdecoder	CDS	13501111	13501233	.	-	0	transcript_id "PMZ_0027174-RA.p1"; gene_id "MSTRG.1725";
scaf_00004	transdecoder	CDS	13515568	13515669	.	-	0	transcript_id "PMZ_0027174-RA.p1"; gene_id "MSTRG.1725";
scaf_00004	transdecoder	CDS	13519205	13519255	.	-	0	transcript_id "PMZ_0027174-RA.p1"; gene_id "MSTRG.1725";
scaf_00004	transdecoder	CDS	13528116	13528208	.	-	0	transcript_id "PMZ_0027174-RA.p1"; gene_id "MSTRG.1725";
scaf_00004	transdecoder	CDS	13528676	13528756	.	-	0	transcript_id "PMZ_0027174-RA.p1"; gene_id "MSTRG.1725";
scaf_00004	transdecoder	CDS	13530111	13530191	.	-	0	transcript_id "PMZ_0027174-RA.p1"; gene_id "MSTRG.1725";
scaf_00004	transdecoder	CDS	13533529	13533711	.	-	0	transcript_id "PMZ_0027174-RA.p1"; gene_id "MSTRG.1725";
scaf_00004	transdecoder	CDS	13536568	13536738	.	-	0	transcript_id "PMZ_0027174-RA.p1"; gene_id "MSTRG.1725";
scaf_00004	transdecoder	CDS	13537276	13537365	.	-	0	transcript_id "PMZ_0027174-RA.p1"; gene_id "MSTRG.1725";
scaf_00004	transdecoder	CDS	13550090	13550209	.	-	0	transcript_id "PMZ_0027174-RA.p1"; gene_id "MSTRG.1725";
scaf_00004	transdecoder	CDS	13550714	13550931	.	-	2	transcript_id "PMZ_0027174-RA.p1"; gene_id "MSTRG.1725";
scaf_00004	transdecoder	CDS	13552061	13552256	.	-	0	transcript_id "PMZ_0027174-RA.p1"; gene_id "MSTRG.1725";
scaf_00004	transdecoder	exon	13602821	13603015	.	+	.	transcript_id "MSTRG.1726.1.p1"; gene_id "MSTRG.1726";
scaf_00004	transdecoder	exon	13605628	13605793	.	+	.	transcript_id "MSTRG.1726.1.p1"; gene_id "MSTRG.1726";
scaf_00004	transdecoder	exon	13606154	13606363	.	+	.	transcript_id "MSTRG.1726.1.p1"; gene_id "MSTRG.1726";
scaf_00004	transdecoder	exon	13606497	13606679	.	+	.	transcript_id "MSTRG.1726.1.p1"; gene_id "MSTRG.1726";
scaf_00004	transdecoder	exon	13606914	13607085	.	+	.	transcript_id "MSTRG.1726.1.p1"; gene_id "MSTRG.1726";
scaf_00004	transdecoder	exon	13607232	13607327	.	+	.	transcript_id "MSTRG.1726.1.p1"; gene_id "MSTRG.1726";
scaf_00004	transdecoder	exon	13607544	13607646	.	+	.	transcript_id "MSTRG.1726.1.p1"; gene_id "MSTRG.1726";
scaf_00004	transdecoder	exon	13607760	13607855	.	+	.	transcript_id "MSTRG.1726.1.p1"; gene_id "MSTRG.1726";
scaf_00004	transdecoder	exon	13608028	13608147	.	+	.	transcript_id "MSTRG.1726.1.p1"; gene_id "MSTRG.1726";
scaf_00004	transdecoder	exon	13608284	13608373	.	+	.	transcript_id "MSTRG.1726.1.p1"; gene_id "MSTRG.1726";
scaf_00004	transdecoder	exon	13608625	13608735	.	+	.	transcript_id "MSTRG.1726.1.p1"; gene_id "MSTRG.1726";
scaf_00004	transdecoder	exon	13608838	13608900	.	+	.	transcript_id "MSTRG.1726.1.p1"; gene_id "MSTRG.1726";
scaf_00004	transdecoder	exon	13609033	13609161	.	+	.	transcript_id "MSTRG.1726.1.p1"; gene_id "MSTRG.1726";
scaf_00004	transdecoder	exon	13609268	13609471	.	+	.	transcript_id "MSTRG.1726.1.p1"; gene_id "MSTRG.1726";
scaf_00004	transdecoder	exon	13609904	13611430	.	+	.	transcript_id "MSTRG.1726.1.p1"; gene_id "MSTRG.1726";
scaf_00004	transdecoder	CDS	13605661	13605793	.	+	0	transcript_id "MSTRG.1726.1.p1"; gene_id "MSTRG.1726";
scaf_00004	transdecoder	CDS	13606154	13606363	.	+	2	transcript_id "MSTRG.1726.1.p1"; gene_id "MSTRG.1726";
scaf_00004	transdecoder	CDS	13606497	13606679	.	+	2	transcript_id "MSTRG.1726.1.p1"; gene_id "MSTRG.1726";
scaf_00004	transdecoder	CDS	13606914	13607085	.	+	2	transcript_id "MSTRG.1726.1.p1"; gene_id "MSTRG.1726";
scaf_00004	transdecoder	CDS	13607232	13607327	.	+	1	transcript_id "MSTRG.1726.1.p1"; gene_id "MSTRG.1726";
scaf_00004	transdecoder	CDS	13607544	13607646	.	+	1	transcript_id "MSTRG.1726.1.p1"; gene_id "MSTRG.1726";
scaf_00004	transdecoder	CDS	13607760	13607855	.	+	0	transcript_id "MSTRG.1726.1.p1"; gene_id "MSTRG.1726";
scaf_00004	transdecoder	CDS	13608028	13608147	.	+	0	transcript_id "MSTRG.1726.1.p1"; gene_id "MSTRG.1726";
scaf_00004	transdecoder	CDS	13608284	13608373	.	+	0	transcript_id "MSTRG.1726.1.p1"; gene_id "MSTRG.1726";
scaf_00004	transdecoder	CDS	13608625	13608735	.	+	0	transcript_id "MSTRG.1726.1.p1"; gene_id "MSTRG.1726";
scaf_00004	transdecoder	CDS	13608838	13608900	.	+	0	transcript_id "MSTRG.1726.1.p1"; gene_id "MSTRG.1726";
scaf_00004	transdecoder	CDS	13609033	13609161	.	+	0	transcript_id "MSTRG.1726.1.p1"; gene_id "MSTRG.1726";
scaf_00004	transdecoder	CDS	13609268	13609471	.	+	0	transcript_id "MSTRG.1726.1.p1"; gene_id "MSTRG.1726";
scaf_00004	transdecoder	CDS	13609904	13610038	.	+	0	transcript_id "MSTRG.1726.1.p1"; gene_id "MSTRG.1726";
scaf_00004	transdecoder	exon	13603190	13605793	.	+	.	transcript_id "PMZ_0018186-RA.p1"; gene_id "MSTRG.1726";
scaf_00004	transdecoder	exon	13606154	13606363	.	+	.	transcript_id "PMZ_0018186-RA.p1"; gene_id "MSTRG.1726";
scaf_00004	transdecoder	exon	13606497	13606679	.	+	.	transcript_id "PMZ_0018186-RA.p1"; gene_id "MSTRG.1726";
scaf_00004	transdecoder	exon	13606914	13607085	.	+	.	transcript_id "PMZ_0018186-RA.p1"; gene_id "MSTRG.1726";
scaf_00004	transdecoder	exon	13607232	13607327	.	+	.	transcript_id "PMZ_0018186-RA.p1"; gene_id "MSTRG.1726";
scaf_00004	transdecoder	exon	13607544	13607646	.	+	.	transcript_id "PMZ_0018186-RA.p1"; gene_id "MSTRG.1726";
scaf_00004	transdecoder	exon	13607760	13607855	.	+	.	transcript_id "PMZ_0018186-RA.p1"; gene_id "MSTRG.1726";
scaf_00004	transdecoder	exon	13608028	13608147	.	+	.	transcript_id "PMZ_0018186-RA.p1"; gene_id "MSTRG.1726";
scaf_00004	transdecoder	exon	13608284	13608373	.	+	.	transcript_id "PMZ_0018186-RA.p1"; gene_id "MSTRG.1726";
scaf_00004	transdecoder	exon	13608625	13608735	.	+	.	transcript_id "PMZ_0018186-RA.p1"; gene_id "MSTRG.1726";
scaf_00004	transdecoder	exon	13608838	13608900	.	+	.	transcript_id "PMZ_0018186-RA.p1"; gene_id "MSTRG.1726";
scaf_00004	transdecoder	exon	13609033	13609161	.	+	.	transcript_id "PMZ_0018186-RA.p1"; gene_id "MSTRG.1726";
scaf_00004	transdecoder	exon	13609268	13609471	.	+	.	transcript_id "PMZ_0018186-RA.p1"; gene_id "MSTRG.1726";
scaf_00004	transdecoder	exon	13609904	13611430	.	+	.	transcript_id "PMZ_0018186-RA.p1"; gene_id "MSTRG.1726";
scaf_00004	transdecoder	CDS	13605550	13605793	.	+	0	transcript_id "PMZ_0018186-RA.p1"; gene_id "MSTRG.1726";
scaf_00004	transdecoder	CDS	13606154	13606363	.	+	2	transcript_id "PMZ_0018186-RA.p1"; gene_id "MSTRG.1726";
scaf_00004	transdecoder	CDS	13606497	13606679	.	+	2	transcript_id "PMZ_0018186-RA.p1"; gene_id "MSTRG.1726";
scaf_00004	transdecoder	CDS	13606914	13607085	.	+	2	transcript_id "PMZ_0018186-RA.p1"; gene_id "MSTRG.1726";
scaf_00004	transdecoder	CDS	13607232	13607327	.	+	1	transcript_id "PMZ_0018186-RA.p1"; gene_id "MSTRG.1726";
scaf_00004	transdecoder	CDS	13607544	13607646	.	+	1	transcript_id "PMZ_0018186-RA.p1"; gene_id "MSTRG.1726";
scaf_00004	transdecoder	CDS	13607760	13607855	.	+	0	transcript_id "PMZ_0018186-RA.p1"; gene_id "MSTRG.1726";
scaf_00004	transdecoder	CDS	13608028	13608147	.	+	0	transcript_id "PMZ_0018186-RA.p1"; gene_id "MSTRG.1726";
scaf_00004	transdecoder	CDS	13608284	13608373	.	+	0	transcript_id "PMZ_0018186-RA.p1"; gene_id "MSTRG.1726";
scaf_00004	transdecoder	CDS	13608625	13608735	.	+	0	transcript_id "PMZ_0018186-RA.p1"; gene_id "MSTRG.1726";
scaf_00004	transdecoder	CDS	13608838	13608900	.	+	0	transcript_id "PMZ_0018186-RA.p1"; gene_id "MSTRG.1726";
scaf_00004	transdecoder	CDS	13609033	13609161	.	+	0	transcript_id "PMZ_0018186-RA.p1"; gene_id "MSTRG.1726";
scaf_00004	transdecoder	CDS	13609268	13609471	.	+	0	transcript_id "PMZ_0018186-RA.p1"; gene_id "MSTRG.1726";
scaf_00004	transdecoder	CDS	13609904	13610038	.	+	0	transcript_id "PMZ_0018186-RA.p1"; gene_id "MSTRG.1726";
scaf_00004	transdecoder	exon	13606977	13611962	.	-	.	transcript_id "MSTRG.1727.1.p1"; gene_id "MSTRG.1727";
scaf_00004	transdecoder	exon	13612486	13612601	.	-	.	transcript_id "MSTRG.1727.1.p1"; gene_id "MSTRG.1727";
scaf_00004	transdecoder	exon	13613148	13613234	.	-	.	transcript_id "MSTRG.1727.1.p1"; gene_id "MSTRG.1727";
scaf_00004	transdecoder	exon	13613355	13613518	.	-	.	transcript_id "MSTRG.1727.1.p1"; gene_id "MSTRG.1727";
scaf_00004	transdecoder	exon	13615498	13615587	.	-	.	transcript_id "MSTRG.1727.1.p1"; gene_id "MSTRG.1727";
scaf_00004	transdecoder	exon	13616007	13616065	.	-	.	transcript_id "MSTRG.1727.1.p1"; gene_id "MSTRG.1727";
scaf_00004	transdecoder	exon	13616383	13616495	.	-	.	transcript_id "MSTRG.1727.1.p1"; gene_id "MSTRG.1727";
scaf_00004	transdecoder	exon	13616762	13616877	.	-	.	transcript_id "MSTRG.1727.1.p1"; gene_id "MSTRG.1727";
scaf_00004	transdecoder	exon	13620218	13620426	.	-	.	transcript_id "MSTRG.1727.1.p1"; gene_id "MSTRG.1727";
scaf_00004	transdecoder	CDS	13611786	13611962	.	-	0	transcript_id "MSTRG.1727.1.p1"; gene_id "MSTRG.1727";
scaf_00004	transdecoder	CDS	13612486	13612601	.	-	2	transcript_id "MSTRG.1727.1.p1"; gene_id "MSTRG.1727";
scaf_00004	transdecoder	CDS	13613148	13613234	.	-	2	transcript_id "MSTRG.1727.1.p1"; gene_id "MSTRG.1727";
scaf_00004	transdecoder	CDS	13613355	13613518	.	-	1	transcript_id "MSTRG.1727.1.p1"; gene_id "MSTRG.1727";
scaf_00004	transdecoder	CDS	13615498	13615587	.	-	1	transcript_id "MSTRG.1727.1.p1"; gene_id "MSTRG.1727";
scaf_00004	transdecoder	CDS	13616007	13616065	.	-	0	transcript_id "MSTRG.1727.1.p1"; gene_id "MSTRG.1727";
scaf_00004	transdecoder	CDS	13616383	13616495	.	-	2	transcript_id "MSTRG.1727.1.p1"; gene_id "MSTRG.1727";
scaf_00004	transdecoder	CDS	13616762	13616877	.	-	1	transcript_id "MSTRG.1727.1.p1"; gene_id "MSTRG.1727";
scaf_00004	transdecoder	CDS	13620218	13620426	.	-	0	transcript_id "MSTRG.1727.1.p1"; gene_id "MSTRG.1727";
scaf_00004	transdecoder	exon	13611786	13611962	.	-	.	transcript_id "PMZ_0018187-RA.p1"; gene_id "MSTRG.1727";
scaf_00004	transdecoder	exon	13612519	13612601	.	-	.	transcript_id "PMZ_0018187-RA.p1"; gene_id "MSTRG.1727";
scaf_00004	transdecoder	exon	13613355	13613529	.	-	.	transcript_id "PMZ_0018187-RA.p1"; gene_id "MSTRG.1727";
scaf_00004	transdecoder	CDS	13611786	13611962	.	-	0	transcript_id "PMZ_0018187-RA.p1"; gene_id "MSTRG.1727";
scaf_00004	transdecoder	CDS	13612519	13612601	.	-	2	transcript_id "PMZ_0018187-RA.p1"; gene_id "MSTRG.1727";
scaf_00004	transdecoder	CDS	13613355	13613529	.	-	0	transcript_id "PMZ_0018187-RA.p1"; gene_id "MSTRG.1727";
scaf_00004	transdecoder	exon	13626795	13627116	.	+	.	transcript_id "MSTRG.1728.1.p1"; gene_id "MSTRG.1728";
scaf_00004	transdecoder	exon	13639242	13639464	.	+	.	transcript_id "MSTRG.1728.1.p1"; gene_id "MSTRG.1728";
scaf_00004	transdecoder	exon	13642144	13642274	.	+	.	transcript_id "MSTRG.1728.1.p1"; gene_id "MSTRG.1728";
scaf_00004	transdecoder	exon	13642932	13642996	.	+	.	transcript_id "MSTRG.1728.1.p1"; gene_id "MSTRG.1728";
scaf_00004	transdecoder	exon	13643136	13643189	.	+	.	transcript_id "MSTRG.1728.1.p1"; gene_id "MSTRG.1728";
scaf_00004	transdecoder	exon	13643757	13643807	.	+	.	transcript_id "MSTRG.1728.1.p1"; gene_id "MSTRG.1728";
scaf_00004	transdecoder	exon	13644266	13644305	.	+	.	transcript_id "MSTRG.1728.1.p1"; gene_id "MSTRG.1728";
scaf_00004	transdecoder	exon	13644467	13644504	.	+	.	transcript_id "MSTRG.1728.1.p1"; gene_id "MSTRG.1728";
scaf_00004	transdecoder	exon	13646074	13646161	.	+	.	transcript_id "MSTRG.1728.1.p1"; gene_id "MSTRG.1728";
scaf_00004	transdecoder	exon	13646732	13646827	.	+	.	transcript_id "MSTRG.1728.1.p1"; gene_id "MSTRG.1728";
scaf_00004	transdecoder	exon	13646976	13647029	.	+	.	transcript_id "MSTRG.1728.1.p1"; gene_id "MSTRG.1728";
scaf_00004	transdecoder	exon	13647447	13647924	.	+	.	transcript_id "MSTRG.1728.1.p1"; gene_id "MSTRG.1728";
scaf_00004	transdecoder	CDS	13639302	13639464	.	+	0	transcript_id "MSTRG.1728.1.p1"; gene_id "MSTRG.1728";
scaf_00004	transdecoder	CDS	13642144	13642274	.	+	2	transcript_id "MSTRG.1728.1.p1"; gene_id "MSTRG.1728";
scaf_00004	transdecoder	CDS	13642932	13642996	.	+	0	transcript_id "MSTRG.1728.1.p1"; gene_id "MSTRG.1728";
scaf_00004	transdecoder	CDS	13643136	13643189	.	+	1	transcript_id "MSTRG.1728.1.p1"; gene_id "MSTRG.1728";
scaf_00004	transdecoder	CDS	13643757	13643807	.	+	1	transcript_id "MSTRG.1728.1.p1"; gene_id "MSTRG.1728";
scaf_00004	transdecoder	CDS	13644266	13644305	.	+	1	transcript_id "MSTRG.1728.1.p1"; gene_id "MSTRG.1728";
scaf_00004	transdecoder	CDS	13644467	13644504	.	+	0	transcript_id "MSTRG.1728.1.p1"; gene_id "MSTRG.1728";
scaf_00004	transdecoder	CDS	13646074	13646161	.	+	1	transcript_id "MSTRG.1728.1.p1"; gene_id "MSTRG.1728";
scaf_00004	transdecoder	CDS	13646732	13646827	.	+	0	transcript_id "MSTRG.1728.1.p1"; gene_id "MSTRG.1728";
scaf_00004	transdecoder	CDS	13646976	13647029	.	+	0	transcript_id "MSTRG.1728.1.p1"; gene_id "MSTRG.1728";
scaf_00004	transdecoder	CDS	13647447	13647593	.	+	0	transcript_id "MSTRG.1728.1.p1"; gene_id "MSTRG.1728";
scaf_00004	transdecoder	exon	13637899	13638605	.	+	.	transcript_id "MSTRG.1728.2.p1"; gene_id "MSTRG.1728";
scaf_00004	transdecoder	exon	13639242	13639464	.	+	.	transcript_id "MSTRG.1728.2.p1"; gene_id "MSTRG.1728";
scaf_00004	transdecoder	exon	13642144	13642274	.	+	.	transcript_id "MSTRG.1728.2.p1"; gene_id "MSTRG.1728";
scaf_00004	transdecoder	exon	13642932	13642996	.	+	.	transcript_id "MSTRG.1728.2.p1"; gene_id "MSTRG.1728";
scaf_00004	transdecoder	exon	13643136	13643189	.	+	.	transcript_id "MSTRG.1728.2.p1"; gene_id "MSTRG.1728";
scaf_00004	transdecoder	exon	13643757	13643807	.	+	.	transcript_id "MSTRG.1728.2.p1"; gene_id "MSTRG.1728";
scaf_00004	transdecoder	exon	13644266	13644305	.	+	.	transcript_id "MSTRG.1728.2.p1"; gene_id "MSTRG.1728";
scaf_00004	transdecoder	exon	13644467	13644504	.	+	.	transcript_id "MSTRG.1728.2.p1"; gene_id "MSTRG.1728";
scaf_00004	transdecoder	exon	13646074	13646161	.	+	.	transcript_id "MSTRG.1728.2.p1"; gene_id "MSTRG.1728";
scaf_00004	transdecoder	exon	13646732	13646827	.	+	.	transcript_id "MSTRG.1728.2.p1"; gene_id "MSTRG.1728";
scaf_00004	transdecoder	exon	13646976	13647029	.	+	.	transcript_id "MSTRG.1728.2.p1"; gene_id "MSTRG.1728";
scaf_00004	transdecoder	exon	13647447	13650721	.	+	.	transcript_id "MSTRG.1728.2.p1"; gene_id "MSTRG.1728";
scaf_00004	transdecoder	CDS	13638591	13638605	.	+	0	transcript_id "MSTRG.1728.2.p1"; gene_id "MSTRG.1728";
scaf_00004	transdecoder	CDS	13639242	13639464	.	+	0	transcript_id "MSTRG.1728.2.p1"; gene_id "MSTRG.1728";
scaf_00004	transdecoder	CDS	13642144	13642274	.	+	2	transcript_id "MSTRG.1728.2.p1"; gene_id "MSTRG.1728";
scaf_00004	transdecoder	CDS	13642932	13642996	.	+	0	transcript_id "MSTRG.1728.2.p1"; gene_id "MSTRG.1728";
scaf_00004	transdecoder	CDS	13643136	13643189	.	+	1	transcript_id "MSTRG.1728.2.p1"; gene_id "MSTRG.1728";
scaf_00004	transdecoder	CDS	13643757	13643807	.	+	1	transcript_id "MSTRG.1728.2.p1"; gene_id "MSTRG.1728";
scaf_00004	transdecoder	CDS	13644266	13644305	.	+	1	transcript_id "MSTRG.1728.2.p1"; gene_id "MSTRG.1728";
scaf_00004	transdecoder	CDS	13644467	13644504	.	+	0	transcript_id "MSTRG.1728.2.p1"; gene_id "MSTRG.1728";
scaf_00004	transdecoder	CDS	13646074	13646161	.	+	1	transcript_id "MSTRG.1728.2.p1"; gene_id "MSTRG.1728";
scaf_00004	transdecoder	CDS	13646732	13646827	.	+	0	transcript_id "MSTRG.1728.2.p1"; gene_id "MSTRG.1728";
scaf_00004	transdecoder	CDS	13646976	13647029	.	+	0	transcript_id "MSTRG.1728.2.p1"; gene_id "MSTRG.1728";
scaf_00004	transdecoder	CDS	13647447	13647593	.	+	0	transcript_id "MSTRG.1728.2.p1"; gene_id "MSTRG.1728";
scaf_00004	transdecoder	exon	13638188	13638605	.	+	.	transcript_id "PMZ_0026899-RA.p1"; gene_id "MSTRG.1728";
scaf_00004	transdecoder	exon	13639242	13639464	.	+	.	transcript_id "PMZ_0026899-RA.p1"; gene_id "MSTRG.1728";
scaf_00004	transdecoder	exon	13642144	13642274	.	+	.	transcript_id "PMZ_0026899-RA.p1"; gene_id "MSTRG.1728";
scaf_00004	transdecoder	exon	13642932	13642996	.	+	.	transcript_id "PMZ_0026899-RA.p1"; gene_id "MSTRG.1728";
scaf_00004	transdecoder	exon	13644266	13644305	.	+	.	transcript_id "PMZ_0026899-RA.p1"; gene_id "MSTRG.1728";
scaf_00004	transdecoder	exon	13647447	13650695	.	+	.	transcript_id "PMZ_0026899-RA.p1"; gene_id "MSTRG.1728";
scaf_00004	transdecoder	CDS	13638591	13638605	.	+	0	transcript_id "PMZ_0026899-RA.p1"; gene_id "MSTRG.1728";
scaf_00004	transdecoder	CDS	13639242	13639464	.	+	0	transcript_id "PMZ_0026899-RA.p1"; gene_id "MSTRG.1728";
scaf_00004	transdecoder	CDS	13642144	13642274	.	+	2	transcript_id "PMZ_0026899-RA.p1"; gene_id "MSTRG.1728";
scaf_00004	transdecoder	CDS	13642932	13642996	.	+	0	transcript_id "PMZ_0026899-RA.p1"; gene_id "MSTRG.1728";
scaf_00004	transdecoder	CDS	13644266	13644305	.	+	1	transcript_id "PMZ_0026899-RA.p1"; gene_id "MSTRG.1728";
scaf_00004	transdecoder	CDS	13647447	13647593	.	+	0	transcript_id "PMZ_0026899-RA.p1"; gene_id "MSTRG.1728";
scaf_00004	transdecoder	exon	13656243	13656467	.	-	.	transcript_id "PMZ_0008552-RA.p1"; gene_id "PMZ_0008552";
scaf_00004	transdecoder	exon	13657236	13657361	.	-	.	transcript_id "PMZ_0008552-RA.p1"; gene_id "PMZ_0008552";
scaf_00004	transdecoder	exon	13658137	13658250	.	-	.	transcript_id "PMZ_0008552-RA.p1"; gene_id "PMZ_0008552";
scaf_00004	transdecoder	exon	13660209	13660424	.	-	.	transcript_id "PMZ_0008552-RA.p1"; gene_id "PMZ_0008552";
scaf_00004	transdecoder	CDS	13656243	13656467	.	-	0	transcript_id "PMZ_0008552-RA.p1"; gene_id "PMZ_0008552";
scaf_00004	transdecoder	CDS	13657236	13657361	.	-	0	transcript_id "PMZ_0008552-RA.p1"; gene_id "PMZ_0008552";
scaf_00004	transdecoder	CDS	13658137	13658250	.	-	0	transcript_id "PMZ_0008552-RA.p1"; gene_id "PMZ_0008552";
scaf_00004	transdecoder	CDS	13660209	13660424	.	-	0	transcript_id "PMZ_0008552-RA.p1"; gene_id "PMZ_0008552";
scaf_00004	transdecoder	exon	13669647	13670303	.	+	.	transcript_id "MSTRG.1730.1.p1"; gene_id "MSTRG.1730";
scaf_00004	transdecoder	exon	13671911	13672112	.	+	.	transcript_id "MSTRG.1730.1.p1"; gene_id "MSTRG.1730";
scaf_00004	transdecoder	exon	13672791	13673204	.	+	.	transcript_id "MSTRG.1730.1.p1"; gene_id "MSTRG.1730";
scaf_00004	transdecoder	exon	13674076	13674326	.	+	.	transcript_id "MSTRG.1730.1.p1"; gene_id "MSTRG.1730";
scaf_00004	transdecoder	exon	13674922	13675165	.	+	.	transcript_id "MSTRG.1730.1.p1"; gene_id "MSTRG.1730";
scaf_00004	transdecoder	exon	13675354	13675472	.	+	.	transcript_id "MSTRG.1730.1.p1"; gene_id "MSTRG.1730";
scaf_00004	transdecoder	exon	13676207	13676475	.	+	.	transcript_id "MSTRG.1730.1.p1"; gene_id "MSTRG.1730";
scaf_00004	transdecoder	exon	13680486	13680624	.	+	.	transcript_id "MSTRG.1730.1.p1"; gene_id "MSTRG.1730";
scaf_00004	transdecoder	exon	13681087	13681256	.	+	.	transcript_id "MSTRG.1730.1.p1"; gene_id "MSTRG.1730";
scaf_00004	transdecoder	exon	13682708	13682891	.	+	.	transcript_id "MSTRG.1730.1.p1"; gene_id "MSTRG.1730";
scaf_00004	transdecoder	exon	13693124	13693209	.	+	.	transcript_id "MSTRG.1730.1.p1"; gene_id "MSTRG.1730";
scaf_00004	transdecoder	exon	13693492	13693622	.	+	.	transcript_id "MSTRG.1730.1.p1"; gene_id "MSTRG.1730";
scaf_00004	transdecoder	exon	13698921	13699001	.	+	.	transcript_id "MSTRG.1730.1.p1"; gene_id "MSTRG.1730";
scaf_00004	transdecoder	exon	13699634	13699823	.	+	.	transcript_id "MSTRG.1730.1.p1"; gene_id "MSTRG.1730";
scaf_00004	transdecoder	exon	13706151	13706403	.	+	.	transcript_id "MSTRG.1730.1.p1"; gene_id "MSTRG.1730";
scaf_00004	transdecoder	exon	13717595	13719247	.	+	.	transcript_id "MSTRG.1730.1.p1"; gene_id "MSTRG.1730";
scaf_00004	transdecoder	CDS	13671933	13672112	.	+	0	transcript_id "MSTRG.1730.1.p1"; gene_id "MSTRG.1730";
scaf_00004	transdecoder	CDS	13672791	13673204	.	+	0	transcript_id "MSTRG.1730.1.p1"; gene_id "MSTRG.1730";
scaf_00004	transdecoder	CDS	13674076	13674326	.	+	0	transcript_id "MSTRG.1730.1.p1"; gene_id "MSTRG.1730";
scaf_00004	transdecoder	CDS	13674922	13675165	.	+	1	transcript_id "MSTRG.1730.1.p1"; gene_id "MSTRG.1730";
scaf_00004	transdecoder	CDS	13675354	13675472	.	+	0	transcript_id "MSTRG.1730.1.p1"; gene_id "MSTRG.1730";
scaf_00004	transdecoder	CDS	13676207	13676475	.	+	1	transcript_id "MSTRG.1730.1.p1"; gene_id "MSTRG.1730";
scaf_00004	transdecoder	CDS	13680486	13680624	.	+	2	transcript_id "MSTRG.1730.1.p1"; gene_id "MSTRG.1730";
scaf_00004	transdecoder	CDS	13681087	13681256	.	+	1	transcript_id "MSTRG.1730.1.p1"; gene_id "MSTRG.1730";
scaf_00004	transdecoder	CDS	13682708	13682891	.	+	2	transcript_id "MSTRG.1730.1.p1"; gene_id "MSTRG.1730";
scaf_00004	transdecoder	CDS	13693124	13693209	.	+	1	transcript_id "MSTRG.1730.1.p1"; gene_id "MSTRG.1730";
scaf_00004	transdecoder	CDS	13693492	13693622	.	+	2	transcript_id "MSTRG.1730.1.p1"; gene_id "MSTRG.1730";
scaf_00004	transdecoder	CDS	13698921	13699001	.	+	0	transcript_id "MSTRG.1730.1.p1"; gene_id "MSTRG.1730";
scaf_00004	transdecoder	CDS	13699634	13699823	.	+	0	transcript_id "MSTRG.1730.1.p1"; gene_id "MSTRG.1730";
scaf_00004	transdecoder	CDS	13706151	13706218	.	+	2	transcript_id "MSTRG.1730.1.p1"; gene_id "MSTRG.1730";
scaf_00004	transdecoder	exon	13670059	13670303	.	+	.	transcript_id "PMZ_0008553-RA.p1"; gene_id "MSTRG.1730";
scaf_00004	transdecoder	exon	13671911	13672112	.	+	.	transcript_id "PMZ_0008553-RA.p1"; gene_id "MSTRG.1730";
scaf_00004	transdecoder	exon	13672791	13673174	.	+	.	transcript_id "PMZ_0008553-RA.p1"; gene_id "MSTRG.1730";
scaf_00004	transdecoder	exon	13674076	13674326	.	+	.	transcript_id "PMZ_0008553-RA.p1"; gene_id "MSTRG.1730";
scaf_00004	transdecoder	exon	13674922	13675165	.	+	.	transcript_id "PMZ_0008553-RA.p1"; gene_id "MSTRG.1730";
scaf_00004	transdecoder	exon	13676214	13676475	.	+	.	transcript_id "PMZ_0008553-RA.p1"; gene_id "MSTRG.1730";
scaf_00004	transdecoder	exon	13680486	13680624	.	+	.	transcript_id "PMZ_0008553-RA.p1"; gene_id "MSTRG.1730";
scaf_00004	transdecoder	exon	13681087	13681256	.	+	.	transcript_id "PMZ_0008553-RA.p1"; gene_id "MSTRG.1730";
scaf_00004	transdecoder	exon	13682708	13682891	.	+	.	transcript_id "PMZ_0008553-RA.p1"; gene_id "MSTRG.1730";
scaf_00004	transdecoder	exon	13693124	13693209	.	+	.	transcript_id "PMZ_0008553-RA.p1"; gene_id "MSTRG.1730";
scaf_00004	transdecoder	exon	13693492	13693622	.	+	.	transcript_id "PMZ_0008553-RA.p1"; gene_id "MSTRG.1730";
scaf_00004	transdecoder	exon	13698963	13699001	.	+	.	transcript_id "PMZ_0008553-RA.p1"; gene_id "MSTRG.1730";
scaf_00004	transdecoder	exon	13699634	13699807	.	+	.	transcript_id "PMZ_0008553-RA.p1"; gene_id "MSTRG.1730";
scaf_00004	transdecoder	exon	13706155	13706365	.	+	.	transcript_id "PMZ_0008553-RA.p1"; gene_id "MSTRG.1730";
scaf_00004	transdecoder	exon	13711990	13712033	.	+	.	transcript_id "PMZ_0008553-RA.p1"; gene_id "MSTRG.1730";
scaf_00004	transdecoder	CDS	13671933	13672112	.	+	0	transcript_id "PMZ_0008553-RA.p1"; gene_id "MSTRG.1730";
scaf_00004	transdecoder	CDS	13672791	13673174	.	+	0	transcript_id "PMZ_0008553-RA.p1"; gene_id "MSTRG.1730";
scaf_00004	transdecoder	CDS	13674076	13674326	.	+	0	transcript_id "PMZ_0008553-RA.p1"; gene_id "MSTRG.1730";
scaf_00004	transdecoder	CDS	13674922	13675165	.	+	1	transcript_id "PMZ_0008553-RA.p1"; gene_id "MSTRG.1730";
scaf_00004	transdecoder	CDS	13676214	13676475	.	+	0	transcript_id "PMZ_0008553-RA.p1"; gene_id "MSTRG.1730";
scaf_00004	transdecoder	CDS	13680486	13680624	.	+	2	transcript_id "PMZ_0008553-RA.p1"; gene_id "MSTRG.1730";
scaf_00004	transdecoder	CDS	13681087	13681256	.	+	1	transcript_id "PMZ_0008553-RA.p1"; gene_id "MSTRG.1730";
scaf_00004	transdecoder	CDS	13682708	13682891	.	+	2	transcript_id "PMZ_0008553-RA.p1"; gene_id "MSTRG.1730";
scaf_00004	transdecoder	CDS	13693124	13693209	.	+	1	transcript_id "PMZ_0008553-RA.p1"; gene_id "MSTRG.1730";
scaf_00004	transdecoder	CDS	13693492	13693622	.	+	2	transcript_id "PMZ_0008553-RA.p1"; gene_id "MSTRG.1730";
scaf_00004	transdecoder	CDS	13698963	13699001	.	+	0	transcript_id "PMZ_0008553-RA.p1"; gene_id "MSTRG.1730";
scaf_00004	transdecoder	CDS	13699634	13699807	.	+	0	transcript_id "PMZ_0008553-RA.p1"; gene_id "MSTRG.1730";
scaf_00004	transdecoder	CDS	13706155	13706365	.	+	0	transcript_id "PMZ_0008553-RA.p1"; gene_id "MSTRG.1730";
scaf_00004	transdecoder	CDS	13711990	13712033	.	+	2	transcript_id "PMZ_0008553-RA.p1"; gene_id "MSTRG.1730";
scaf_00004	transdecoder	exon	13717993	13719856	.	-	.	transcript_id "MSTRG.1731.1.p1"; gene_id "MSTRG.1731";
scaf_00004	transdecoder	exon	13725495	13725581	.	-	.	transcript_id "MSTRG.1731.1.p1"; gene_id "MSTRG.1731";
scaf_00004	transdecoder	exon	13727300	13727793	.	-	.	transcript_id "MSTRG.1731.1.p1"; gene_id "MSTRG.1731";
scaf_00004	transdecoder	exon	13729306	13729546	.	-	.	transcript_id "MSTRG.1731.1.p1"; gene_id "MSTRG.1731";
scaf_00004	transdecoder	exon	13729734	13730552	.	-	.	transcript_id "MSTRG.1731.1.p1"; gene_id "MSTRG.1731";
scaf_00004	transdecoder	exon	13730928	13731088	.	-	.	transcript_id "MSTRG.1731.1.p1"; gene_id "MSTRG.1731";
scaf_00004	transdecoder	exon	13736179	13736388	.	-	.	transcript_id "MSTRG.1731.1.p1"; gene_id "MSTRG.1731";
scaf_00004	transdecoder	exon	13739478	13739584	.	-	.	transcript_id "MSTRG.1731.1.p1"; gene_id "MSTRG.1731";
scaf_00004	transdecoder	exon	13740523	13740752	.	-	.	transcript_id "MSTRG.1731.1.p1"; gene_id "MSTRG.1731";
scaf_00004	transdecoder	exon	13741377	13741532	.	-	.	transcript_id "MSTRG.1731.1.p1"; gene_id "MSTRG.1731";
scaf_00004	transdecoder	exon	13744718	13744889	.	-	.	transcript_id "MSTRG.1731.1.p1"; gene_id "MSTRG.1731";
scaf_00004	transdecoder	exon	13745292	13745401	.	-	.	transcript_id "MSTRG.1731.1.p1"; gene_id "MSTRG.1731";
scaf_00004	transdecoder	exon	13747247	13747427	.	-	.	transcript_id "MSTRG.1731.1.p1"; gene_id "MSTRG.1731";
scaf_00004	transdecoder	exon	13756065	13756232	.	-	.	transcript_id "MSTRG.1731.1.p1"; gene_id "MSTRG.1731";
scaf_00004	transdecoder	exon	13759836	13760010	.	-	.	transcript_id "MSTRG.1731.1.p1"; gene_id "MSTRG.1731";
scaf_00004	transdecoder	exon	13768544	13768710	.	-	.	transcript_id "MSTRG.1731.1.p1"; gene_id "MSTRG.1731";
scaf_00004	transdecoder	exon	13773168	13773318	.	-	.	transcript_id "MSTRG.1731.1.p1"; gene_id "MSTRG.1731";
scaf_00004	transdecoder	exon	13788017	13788231	.	-	.	transcript_id "MSTRG.1731.1.p1"; gene_id "MSTRG.1731";
scaf_00004	transdecoder	CDS	13719750	13719856	.	-	2	transcript_id "MSTRG.1731.1.p1"; gene_id "MSTRG.1731";
scaf_00004	transdecoder	CDS	13725495	13725581	.	-	2	transcript_id "MSTRG.1731.1.p1"; gene_id "MSTRG.1731";
scaf_00004	transdecoder	CDS	13727300	13727793	.	-	1	transcript_id "MSTRG.1731.1.p1"; gene_id "MSTRG.1731";
scaf_00004	transdecoder	CDS	13729306	13729546	.	-	2	transcript_id "MSTRG.1731.1.p1"; gene_id "MSTRG.1731";
scaf_00004	transdecoder	CDS	13729734	13730552	.	-	2	transcript_id "MSTRG.1731.1.p1"; gene_id "MSTRG.1731";
scaf_00004	transdecoder	CDS	13730928	13731088	.	-	1	transcript_id "MSTRG.1731.1.p1"; gene_id "MSTRG.1731";
scaf_00004	transdecoder	CDS	13736179	13736388	.	-	1	transcript_id "MSTRG.1731.1.p1"; gene_id "MSTRG.1731";
scaf_00004	transdecoder	CDS	13739478	13739584	.	-	0	transcript_id "MSTRG.1731.1.p1"; gene_id "MSTRG.1731";
scaf_00004	transdecoder	CDS	13740523	13740752	.	-	2	transcript_id "MSTRG.1731.1.p1"; gene_id "MSTRG.1731";
scaf_00004	transdecoder	CDS	13741377	13741532	.	-	2	transcript_id "MSTRG.1731.1.p1"; gene_id "MSTRG.1731";
scaf_00004	transdecoder	CDS	13744718	13744889	.	-	0	transcript_id "MSTRG.1731.1.p1"; gene_id "MSTRG.1731";
scaf_00004	transdecoder	CDS	13745292	13745401	.	-	2	transcript_id "MSTRG.1731.1.p1"; gene_id "MSTRG.1731";
scaf_00004	transdecoder	CDS	13747247	13747427	.	-	0	transcript_id "MSTRG.1731.1.p1"; gene_id "MSTRG.1731";
scaf_00004	transdecoder	CDS	13756065	13756232	.	-	0	transcript_id "MSTRG.1731.1.p1"; gene_id "MSTRG.1731";
scaf_00004	transdecoder	CDS	13759836	13759940	.	-	0	transcript_id "MSTRG.1731.1.p1"; gene_id "MSTRG.1731";
scaf_00004	transdecoder	exon	13719730	13719856	.	-	.	transcript_id "PMZ_0027294-RA.p1"; gene_id "MSTRG.1731";
scaf_00004	transdecoder	exon	13725495	13725581	.	-	.	transcript_id "PMZ_0027294-RA.p1"; gene_id "MSTRG.1731";
scaf_00004	transdecoder	exon	13727300	13727793	.	-	.	transcript_id "PMZ_0027294-RA.p1"; gene_id "MSTRG.1731";
scaf_00004	transdecoder	exon	13728541	13728591	.	-	.	transcript_id "PMZ_0027294-RA.p1"; gene_id "MSTRG.1731";
scaf_00004	transdecoder	exon	13729306	13729546	.	-	.	transcript_id "PMZ_0027294-RA.p1"; gene_id "MSTRG.1731";
scaf_00004	transdecoder	exon	13730928	13731088	.	-	.	transcript_id "PMZ_0027294-RA.p1"; gene_id "MSTRG.1731";
scaf_00004	transdecoder	exon	13736179	13736388	.	-	.	transcript_id "PMZ_0027294-RA.p1"; gene_id "MSTRG.1731";
scaf_00004	transdecoder	exon	13739478	13739584	.	-	.	transcript_id "PMZ_0027294-RA.p1"; gene_id "MSTRG.1731";
scaf_00004	transdecoder	exon	13740472	13740752	.	-	.	transcript_id "PMZ_0027294-RA.p1"; gene_id "MSTRG.1731";
scaf_00004	transdecoder	exon	13741377	13741532	.	-	.	transcript_id "PMZ_0027294-RA.p1"; gene_id "MSTRG.1731";
scaf_00004	transdecoder	exon	13744697	13744889	.	-	.	transcript_id "PMZ_0027294-RA.p1"; gene_id "MSTRG.1731";
scaf_00004	transdecoder	exon	13745292	13745401	.	-	.	transcript_id "PMZ_0027294-RA.p1"; gene_id "MSTRG.1731";
scaf_00004	transdecoder	exon	13747247	13747427	.	-	.	transcript_id "PMZ_0027294-RA.p1"; gene_id "MSTRG.1731";
scaf_00004	transdecoder	exon	13756050	13756232	.	-	.	transcript_id "PMZ_0027294-RA.p1"; gene_id "MSTRG.1731";
scaf_00004	transdecoder	exon	13758919	13759044	.	-	.	transcript_id "PMZ_0027294-RA.p1"; gene_id "MSTRG.1731";
scaf_00004	transdecoder	exon	13759900	13760010	.	-	.	transcript_id "PMZ_0027294-RA.p1"; gene_id "MSTRG.1731";
scaf_00004	transdecoder	exon	13768544	13768710	.	-	.	transcript_id "PMZ_0027294-RA.p1"; gene_id "MSTRG.1731";
scaf_00004	transdecoder	exon	13773168	13773318	.	-	.	transcript_id "PMZ_0027294-RA.p1"; gene_id "MSTRG.1731";
scaf_00004	transdecoder	exon	13788017	13788200	.	-	.	transcript_id "PMZ_0027294-RA.p1"; gene_id "MSTRG.1731";
scaf_00004	transdecoder	CDS	13719750	13719856	.	-	2	transcript_id "PMZ_0027294-RA.p1"; gene_id "MSTRG.1731";
scaf_00004	transdecoder	CDS	13725495	13725581	.	-	2	transcript_id "PMZ_0027294-RA.p1"; gene_id "MSTRG.1731";
scaf_00004	transdecoder	CDS	13727300	13727793	.	-	1	transcript_id "PMZ_0027294-RA.p1"; gene_id "MSTRG.1731";
scaf_00004	transdecoder	CDS	13728541	13728591	.	-	1	transcript_id "PMZ_0027294-RA.p1"; gene_id "MSTRG.1731";
scaf_00004	transdecoder	CDS	13729306	13729546	.	-	2	transcript_id "PMZ_0027294-RA.p1"; gene_id "MSTRG.1731";
scaf_00004	transdecoder	CDS	13730928	13731088	.	-	1	transcript_id "PMZ_0027294-RA.p1"; gene_id "MSTRG.1731";
scaf_00004	transdecoder	CDS	13736179	13736388	.	-	1	transcript_id "PMZ_0027294-RA.p1"; gene_id "MSTRG.1731";
scaf_00004	transdecoder	CDS	13739478	13739584	.	-	0	transcript_id "PMZ_0027294-RA.p1"; gene_id "MSTRG.1731";
scaf_00004	transdecoder	CDS	13740472	13740752	.	-	2	transcript_id "PMZ_0027294-RA.p1"; gene_id "MSTRG.1731";
scaf_00004	transdecoder	CDS	13741377	13741532	.	-	2	transcript_id "PMZ_0027294-RA.p1"; gene_id "MSTRG.1731";
scaf_00004	transdecoder	CDS	13744697	13744889	.	-	0	transcript_id "PMZ_0027294-RA.p1"; gene_id "MSTRG.1731";
scaf_00004	transdecoder	CDS	13745292	13745401	.	-	2	transcript_id "PMZ_0027294-RA.p1"; gene_id "MSTRG.1731";
scaf_00004	transdecoder	CDS	13747247	13747427	.	-	0	transcript_id "PMZ_0027294-RA.p1"; gene_id "MSTRG.1731";
scaf_00004	transdecoder	CDS	13756050	13756232	.	-	0	transcript_id "PMZ_0027294-RA.p1"; gene_id "MSTRG.1731";
scaf_00004	transdecoder	CDS	13758919	13759044	.	-	0	transcript_id "PMZ_0027294-RA.p1"; gene_id "MSTRG.1731";
scaf_00004	transdecoder	CDS	13759900	13760010	.	-	0	transcript_id "PMZ_0027294-RA.p1"; gene_id "MSTRG.1731";
scaf_00004	transdecoder	CDS	13768544	13768710	.	-	2	transcript_id "PMZ_0027294-RA.p1"; gene_id "MSTRG.1731";
scaf_00004	transdecoder	CDS	13773168	13773312	.	-	0	transcript_id "PMZ_0027294-RA.p1"; gene_id "MSTRG.1731";
scaf_00004	transdecoder	exon	13895320	13897556	.	-	.	transcript_id "MSTRG.1729.1.p1"; gene_id "MSTRG.1729";
scaf_00004	transdecoder	exon	13903160	13903338	.	-	.	transcript_id "MSTRG.1729.1.p1"; gene_id "MSTRG.1729";
scaf_00004	transdecoder	exon	13904713	13904915	.	-	.	transcript_id "MSTRG.1729.1.p1"; gene_id "MSTRG.1729";
scaf_00004	transdecoder	exon	13907130	13907293	.	-	.	transcript_id "MSTRG.1729.1.p1"; gene_id "MSTRG.1729";
scaf_00004	transdecoder	exon	13909716	13909845	.	-	.	transcript_id "MSTRG.1729.1.p1"; gene_id "MSTRG.1729";
scaf_00004	transdecoder	exon	13912829	13913850	.	-	.	transcript_id "MSTRG.1729.1.p1"; gene_id "MSTRG.1729";
scaf_00004	transdecoder	exon	13915811	13916041	.	-	.	transcript_id "MSTRG.1729.1.p1"; gene_id "MSTRG.1729";
scaf_00004	transdecoder	exon	13916604	13917954	.	-	.	transcript_id "MSTRG.1729.1.p1"; gene_id "MSTRG.1729";
scaf_00004	transdecoder	CDS	13897300	13897556	.	-	2	transcript_id "MSTRG.1729.1.p1"; gene_id "MSTRG.1729";
scaf_00004	transdecoder	CDS	13903160	13903338	.	-	1	transcript_id "MSTRG.1729.1.p1"; gene_id "MSTRG.1729";
scaf_00004	transdecoder	CDS	13904713	13904915	.	-	0	transcript_id "MSTRG.1729.1.p1"; gene_id "MSTRG.1729";
scaf_00004	transdecoder	CDS	13907130	13907293	.	-	2	transcript_id "MSTRG.1729.1.p1"; gene_id "MSTRG.1729";
scaf_00004	transdecoder	CDS	13909716	13909845	.	-	0	transcript_id "MSTRG.1729.1.p1"; gene_id "MSTRG.1729";
scaf_00004	transdecoder	CDS	13912829	13913848	.	-	0	transcript_id "MSTRG.1729.1.p1"; gene_id "MSTRG.1729";
scaf_00004	transdecoder	exon	13896869	13897556	.	-	.	transcript_id "MSTRG.1729.2.p1"; gene_id "MSTRG.1729";
scaf_00004	transdecoder	exon	13903160	13903338	.	-	.	transcript_id "MSTRG.1729.2.p1"; gene_id "MSTRG.1729";
scaf_00004	transdecoder	exon	13904713	13904915	.	-	.	transcript_id "MSTRG.1729.2.p1"; gene_id "MSTRG.1729";
scaf_00004	transdecoder	exon	13907130	13907293	.	-	.	transcript_id "MSTRG.1729.2.p1"; gene_id "MSTRG.1729";
scaf_00004	transdecoder	exon	13909716	13909845	.	-	.	transcript_id "MSTRG.1729.2.p1"; gene_id "MSTRG.1729";
scaf_00004	transdecoder	exon	13912829	13913850	.	-	.	transcript_id "MSTRG.1729.2.p1"; gene_id "MSTRG.1729";
scaf_00004	transdecoder	exon	13915811	13916041	.	-	.	transcript_id "MSTRG.1729.2.p1"; gene_id "MSTRG.1729";
scaf_00004	transdecoder	exon	13922062	13922392	.	-	.	transcript_id "MSTRG.1729.2.p1"; gene_id "MSTRG.1729";
scaf_00004	transdecoder	CDS	13897300	13897556	.	-	2	transcript_id "MSTRG.1729.2.p1"; gene_id "MSTRG.1729";
scaf_00004	transdecoder	CDS	13903160	13903338	.	-	1	transcript_id "MSTRG.1729.2.p1"; gene_id "MSTRG.1729";
scaf_00004	transdecoder	CDS	13904713	13904915	.	-	0	transcript_id "MSTRG.1729.2.p1"; gene_id "MSTRG.1729";
scaf_00004	transdecoder	CDS	13907130	13907293	.	-	2	transcript_id "MSTRG.1729.2.p1"; gene_id "MSTRG.1729";
scaf_00004	transdecoder	CDS	13909716	13909845	.	-	0	transcript_id "MSTRG.1729.2.p1"; gene_id "MSTRG.1729";
scaf_00004	transdecoder	CDS	13912829	13913848	.	-	0	transcript_id "MSTRG.1729.2.p1"; gene_id "MSTRG.1729";
scaf_00004	transdecoder	exon	13897300	13897556	.	-	.	transcript_id "PMZ_0018505-RA.p1"; gene_id "MSTRG.1729";
scaf_00004	transdecoder	exon	13903160	13903338	.	-	.	transcript_id "PMZ_0018505-RA.p1"; gene_id "MSTRG.1729";
scaf_00004	transdecoder	exon	13906086	13906228	.	-	.	transcript_id "PMZ_0018505-RA.p1"; gene_id "MSTRG.1729";
scaf_00004	transdecoder	exon	13907130	13907293	.	-	.	transcript_id "PMZ_0018505-RA.p1"; gene_id "MSTRG.1729";
scaf_00004	transdecoder	exon	13909485	13909532	.	-	.	transcript_id "PMZ_0018505-RA.p1"; gene_id "MSTRG.1729";
scaf_00004	transdecoder	exon	13909758	13909845	.	-	.	transcript_id "PMZ_0018505-RA.p1"; gene_id "MSTRG.1729";
scaf_00004	transdecoder	exon	13912829	13913848	.	-	.	transcript_id "PMZ_0018505-RA.p1"; gene_id "MSTRG.1729";
scaf_00004	transdecoder	CDS	13909531	13909532	.	-	2	transcript_id "PMZ_0018505-RA.p1"; gene_id "MSTRG.1729";
scaf_00004	transdecoder	CDS	13909758	13909845	.	-	0	transcript_id "PMZ_0018505-RA.p1"; gene_id "MSTRG.1729";
scaf_00004	transdecoder	CDS	13912829	13913848	.	-	0	transcript_id "PMZ_0018505-RA.p1"; gene_id "MSTRG.1729";
scaf_00004	transdecoder	exon	13897300	13897556	.	-	.	transcript_id "MSTRG.1729.3.p1"; gene_id "MSTRG.1729";
scaf_00004	transdecoder	exon	13903160	13903338	.	-	.	transcript_id "MSTRG.1729.3.p1"; gene_id "MSTRG.1729";
scaf_00004	transdecoder	exon	13906086	13906228	.	-	.	transcript_id "MSTRG.1729.3.p1"; gene_id "MSTRG.1729";
scaf_00004	transdecoder	exon	13907130	13907293	.	-	.	transcript_id "MSTRG.1729.3.p1"; gene_id "MSTRG.1729";
scaf_00004	transdecoder	exon	13909485	13909532	.	-	.	transcript_id "MSTRG.1729.3.p1"; gene_id "MSTRG.1729";
scaf_00004	transdecoder	exon	13909758	13909845	.	-	.	transcript_id "MSTRG.1729.3.p1"; gene_id "MSTRG.1729";
scaf_00004	transdecoder	exon	13912829	13913850	.	-	.	transcript_id "MSTRG.1729.3.p1"; gene_id "MSTRG.1729";
scaf_00004	transdecoder	exon	13915811	13916041	.	-	.	transcript_id "MSTRG.1729.3.p1"; gene_id "MSTRG.1729";
scaf_00004	transdecoder	exon	13922062	13922236	.	-	.	transcript_id "MSTRG.1729.3.p1"; gene_id "MSTRG.1729";
scaf_00004	transdecoder	CDS	13909531	13909532	.	-	2	transcript_id "MSTRG.1729.3.p1"; gene_id "MSTRG.1729";
scaf_00004	transdecoder	CDS	13909758	13909845	.	-	0	transcript_id "MSTRG.1729.3.p1"; gene_id "MSTRG.1729";
scaf_00004	transdecoder	CDS	13912829	13913848	.	-	0	transcript_id "MSTRG.1729.3.p1"; gene_id "MSTRG.1729";
scaf_00004	transdecoder	exon	13936420	13936896	.	+	.	transcript_id "MSTRG.1733.1.p1"; gene_id "MSTRG.1733";
scaf_00004	transdecoder	exon	13977838	13977944	.	+	.	transcript_id "MSTRG.1733.1.p1"; gene_id "MSTRG.1733";
scaf_00004	transdecoder	exon	13980972	13981146	.	+	.	transcript_id "MSTRG.1733.1.p1"; gene_id "MSTRG.1733";
scaf_00004	transdecoder	exon	13982472	13982596	.	+	.	transcript_id "MSTRG.1733.1.p1"; gene_id "MSTRG.1733";
scaf_00004	transdecoder	exon	13983275	13983374	.	+	.	transcript_id "MSTRG.1733.1.p1"; gene_id "MSTRG.1733";
scaf_00004	transdecoder	exon	13988232	13988395	.	+	.	transcript_id "MSTRG.1733.1.p1"; gene_id "MSTRG.1733";
scaf_00004	transdecoder	exon	13997521	13997685	.	+	.	transcript_id "MSTRG.1733.1.p1"; gene_id "MSTRG.1733";
scaf_00004	transdecoder	exon	14001393	14001537	.	+	.	transcript_id "MSTRG.1733.1.p1"; gene_id "MSTRG.1733";
scaf_00004	transdecoder	exon	14002325	14002518	.	+	.	transcript_id "MSTRG.1733.1.p1"; gene_id "MSTRG.1733";
scaf_00004	transdecoder	exon	14003398	14003532	.	+	.	transcript_id "MSTRG.1733.1.p1"; gene_id "MSTRG.1733";
scaf_00004	transdecoder	exon	14007196	14007374	.	+	.	transcript_id "MSTRG.1733.1.p1"; gene_id "MSTRG.1733";
scaf_00004	transdecoder	exon	14012281	14012412	.	+	.	transcript_id "MSTRG.1733.1.p1"; gene_id "MSTRG.1733";
scaf_00004	transdecoder	exon	14014111	14014269	.	+	.	transcript_id "MSTRG.1733.1.p1"; gene_id "MSTRG.1733";
scaf_00004	transdecoder	exon	14014920	14015032	.	+	.	transcript_id "MSTRG.1733.1.p1"; gene_id "MSTRG.1733";
scaf_00004	transdecoder	exon	14015189	14015267	.	+	.	transcript_id "MSTRG.1733.1.p1"; gene_id "MSTRG.1733";
scaf_00004	transdecoder	exon	14016454	14016552	.	+	.	transcript_id "MSTRG.1733.1.p1"; gene_id "MSTRG.1733";
scaf_00004	transdecoder	exon	14017088	14018555	.	+	.	transcript_id "MSTRG.1733.1.p1"; gene_id "MSTRG.1733";
scaf_00004	transdecoder	CDS	13988269	13988395	.	+	0	transcript_id "MSTRG.1733.1.p1"; gene_id "MSTRG.1733";
scaf_00004	transdecoder	CDS	13997521	13997685	.	+	2	transcript_id "MSTRG.1733.1.p1"; gene_id "MSTRG.1733";
scaf_00004	transdecoder	CDS	14001393	14001537	.	+	2	transcript_id "MSTRG.1733.1.p1"; gene_id "MSTRG.1733";
scaf_00004	transdecoder	CDS	14002325	14002518	.	+	1	transcript_id "MSTRG.1733.1.p1"; gene_id "MSTRG.1733";
scaf_00004	transdecoder	CDS	14003398	14003532	.	+	2	transcript_id "MSTRG.1733.1.p1"; gene_id "MSTRG.1733";
scaf_00004	transdecoder	CDS	14007196	14007374	.	+	2	transcript_id "MSTRG.1733.1.p1"; gene_id "MSTRG.1733";
scaf_00004	transdecoder	CDS	14012281	14012412	.	+	0	transcript_id "MSTRG.1733.1.p1"; gene_id "MSTRG.1733";
scaf_00004	transdecoder	CDS	14014111	14014269	.	+	0	transcript_id "MSTRG.1733.1.p1"; gene_id "MSTRG.1733";
scaf_00004	transdecoder	CDS	14014920	14015032	.	+	0	transcript_id "MSTRG.1733.1.p1"; gene_id "MSTRG.1733";
scaf_00004	transdecoder	CDS	14015189	14015267	.	+	1	transcript_id "MSTRG.1733.1.p1"; gene_id "MSTRG.1733";
scaf_00004	transdecoder	CDS	14016454	14016552	.	+	0	transcript_id "MSTRG.1733.1.p1"; gene_id "MSTRG.1733";
scaf_00004	transdecoder	CDS	14017088	14017264	.	+	0	transcript_id "MSTRG.1733.1.p1"; gene_id "MSTRG.1733";
scaf_00004	transdecoder	exon	13936420	13936896	.	+	.	transcript_id "MSTRG.1733.2.p1"; gene_id "MSTRG.1733";
scaf_00004	transdecoder	exon	13977835	13977944	.	+	.	transcript_id "MSTRG.1733.2.p1"; gene_id "MSTRG.1733";
scaf_00004	transdecoder	exon	13980972	13981146	.	+	.	transcript_id "MSTRG.1733.2.p1"; gene_id "MSTRG.1733";
scaf_00004	transdecoder	exon	13982472	13982596	.	+	.	transcript_id "MSTRG.1733.2.p1"; gene_id "MSTRG.1733";
scaf_00004	transdecoder	exon	13983275	13983374	.	+	.	transcript_id "MSTRG.1733.2.p1"; gene_id "MSTRG.1733";
scaf_00004	transdecoder	exon	13988232	13988395	.	+	.	transcript_id "MSTRG.1733.2.p1"; gene_id "MSTRG.1733";
scaf_00004	transdecoder	exon	13997521	13997685	.	+	.	transcript_id "MSTRG.1733.2.p1"; gene_id "MSTRG.1733";
scaf_00004	transdecoder	exon	14001393	14001537	.	+	.	transcript_id "MSTRG.1733.2.p1"; gene_id "MSTRG.1733";
scaf_00004	transdecoder	exon	14002325	14002518	.	+	.	transcript_id "MSTRG.1733.2.p1"; gene_id "MSTRG.1733";
scaf_00004	transdecoder	exon	14003398	14003532	.	+	.	transcript_id "MSTRG.1733.2.p1"; gene_id "MSTRG.1733";
scaf_00004	transdecoder	exon	14007196	14007374	.	+	.	transcript_id "MSTRG.1733.2.p1"; gene_id "MSTRG.1733";
scaf_00004	transdecoder	exon	14012281	14012412	.	+	.	transcript_id "MSTRG.1733.2.p1"; gene_id "MSTRG.1733";
scaf_00004	transdecoder	exon	14014111	14014269	.	+	.	transcript_id "MSTRG.1733.2.p1"; gene_id "MSTRG.1733";
scaf_00004	transdecoder	exon	14014920	14015032	.	+	.	transcript_id "MSTRG.1733.2.p1"; gene_id "MSTRG.1733";
scaf_00004	transdecoder	exon	14015189	14015267	.	+	.	transcript_id "MSTRG.1733.2.p1"; gene_id "MSTRG.1733";
scaf_00004	transdecoder	exon	14016454	14016552	.	+	.	transcript_id "MSTRG.1733.2.p1"; gene_id "MSTRG.1733";
scaf_00004	transdecoder	exon	14017088	14018555	.	+	.	transcript_id "MSTRG.1733.2.p1"; gene_id "MSTRG.1733";
scaf_00004	transdecoder	CDS	13988269	13988395	.	+	0	transcript_id "MSTRG.1733.2.p1"; gene_id "MSTRG.1733";
scaf_00004	transdecoder	CDS	13997521	13997685	.	+	2	transcript_id "MSTRG.1733.2.p1"; gene_id "MSTRG.1733";
scaf_00004	transdecoder	CDS	14001393	14001537	.	+	2	transcript_id "MSTRG.1733.2.p1"; gene_id "MSTRG.1733";
scaf_00004	transdecoder	CDS	14002325	14002518	.	+	1	transcript_id "MSTRG.1733.2.p1"; gene_id "MSTRG.1733";
scaf_00004	transdecoder	CDS	14003398	14003532	.	+	2	transcript_id "MSTRG.1733.2.p1"; gene_id "MSTRG.1733";
scaf_00004	transdecoder	CDS	14007196	14007374	.	+	2	transcript_id "MSTRG.1733.2.p1"; gene_id "MSTRG.1733";
scaf_00004	transdecoder	CDS	14012281	14012412	.	+	0	transcript_id "MSTRG.1733.2.p1"; gene_id "MSTRG.1733";
scaf_00004	transdecoder	CDS	14014111	14014269	.	+	0	transcript_id "MSTRG.1733.2.p1"; gene_id "MSTRG.1733";
scaf_00004	transdecoder	CDS	14014920	14015032	.	+	0	transcript_id "MSTRG.1733.2.p1"; gene_id "MSTRG.1733";
scaf_00004	transdecoder	CDS	14015189	14015267	.	+	1	transcript_id "MSTRG.1733.2.p1"; gene_id "MSTRG.1733";
scaf_00004	transdecoder	CDS	14016454	14016552	.	+	0	transcript_id "MSTRG.1733.2.p1"; gene_id "MSTRG.1733";
scaf_00004	transdecoder	CDS	14017088	14017264	.	+	0	transcript_id "MSTRG.1733.2.p1"; gene_id "MSTRG.1733";
scaf_00004	transdecoder	exon	13936852	13936896	.	+	.	transcript_id "MSTRG.1733.3.p1"; gene_id "MSTRG.1733";
scaf_00004	transdecoder	exon	13977838	13977944	.	+	.	transcript_id "MSTRG.1733.3.p1"; gene_id "MSTRG.1733";
scaf_00004	transdecoder	exon	13980972	13981146	.	+	.	transcript_id "MSTRG.1733.3.p1"; gene_id "MSTRG.1733";
scaf_00004	transdecoder	exon	13982472	13982596	.	+	.	transcript_id "MSTRG.1733.3.p1"; gene_id "MSTRG.1733";
scaf_00004	transdecoder	exon	13983275	13983374	.	+	.	transcript_id "MSTRG.1733.3.p1"; gene_id "MSTRG.1733";
scaf_00004	transdecoder	exon	13988232	13988395	.	+	.	transcript_id "MSTRG.1733.3.p1"; gene_id "MSTRG.1733";
scaf_00004	transdecoder	exon	13997521	13997685	.	+	.	transcript_id "MSTRG.1733.3.p1"; gene_id "MSTRG.1733";
scaf_00004	transdecoder	exon	14001393	14001537	.	+	.	transcript_id "MSTRG.1733.3.p1"; gene_id "MSTRG.1733";
scaf_00004	transdecoder	exon	14002325	14002518	.	+	.	transcript_id "MSTRG.1733.3.p1"; gene_id "MSTRG.1733";
scaf_00004	transdecoder	exon	14003398	14003532	.	+	.	transcript_id "MSTRG.1733.3.p1"; gene_id "MSTRG.1733";
scaf_00004	transdecoder	exon	14007196	14007374	.	+	.	transcript_id "MSTRG.1733.3.p1"; gene_id "MSTRG.1733";
scaf_00004	transdecoder	exon	14012281	14012412	.	+	.	transcript_id "MSTRG.1733.3.p1"; gene_id "MSTRG.1733";
scaf_00004	transdecoder	exon	14014111	14014269	.	+	.	transcript_id "MSTRG.1733.3.p1"; gene_id "MSTRG.1733";
scaf_00004	transdecoder	exon	14014920	14015032	.	+	.	transcript_id "MSTRG.1733.3.p1"; gene_id "MSTRG.1733";
scaf_00004	transdecoder	exon	14016454	14016552	.	+	.	transcript_id "MSTRG.1733.3.p1"; gene_id "MSTRG.1733";
scaf_00004	transdecoder	exon	14017088	14025467	.	+	.	transcript_id "MSTRG.1733.3.p1"; gene_id "MSTRG.1733";
scaf_00004	transdecoder	CDS	13988269	13988395	.	+	0	transcript_id "MSTRG.1733.3.p1"; gene_id "MSTRG.1733";
scaf_00004	transdecoder	CDS	13997521	13997685	.	+	2	transcript_id "MSTRG.1733.3.p1"; gene_id "MSTRG.1733";
scaf_00004	transdecoder	CDS	14001393	14001537	.	+	2	transcript_id "MSTRG.1733.3.p1"; gene_id "MSTRG.1733";
scaf_00004	transdecoder	CDS	14002325	14002518	.	+	1	transcript_id "MSTRG.1733.3.p1"; gene_id "MSTRG.1733";
scaf_00004	transdecoder	CDS	14003398	14003532	.	+	2	transcript_id "MSTRG.1733.3.p1"; gene_id "MSTRG.1733";
scaf_00004	transdecoder	CDS	14007196	14007374	.	+	2	transcript_id "MSTRG.1733.3.p1"; gene_id "MSTRG.1733";
scaf_00004	transdecoder	CDS	14012281	14012412	.	+	0	transcript_id "MSTRG.1733.3.p1"; gene_id "MSTRG.1733";
scaf_00004	transdecoder	CDS	14014111	14014269	.	+	0	transcript_id "MSTRG.1733.3.p1"; gene_id "MSTRG.1733";
scaf_00004	transdecoder	CDS	14014920	14015032	.	+	0	transcript_id "MSTRG.1733.3.p1"; gene_id "MSTRG.1733";
scaf_00004	transdecoder	CDS	14016454	14016499	.	+	1	transcript_id "MSTRG.1733.3.p1"; gene_id "MSTRG.1733";
scaf_00004	transdecoder	exon	13980932	13981214	.	+	.	transcript_id "PMZ_0040282-RA.p1"; gene_id "MSTRG.1733";
scaf_00004	transdecoder	exon	13981789	13981795	.	+	.	transcript_id "PMZ_0040282-RA.p1"; gene_id "MSTRG.1733";
scaf_00004	transdecoder	exon	13982472	13982610	.	+	.	transcript_id "PMZ_0040282-RA.p1"; gene_id "MSTRG.1733";
scaf_00004	transdecoder	exon	13988232	13988395	.	+	.	transcript_id "PMZ_0040282-RA.p1"; gene_id "MSTRG.1733";
scaf_00004	transdecoder	exon	13997521	13997685	.	+	.	transcript_id "PMZ_0040282-RA.p1"; gene_id "MSTRG.1733";
scaf_00004	transdecoder	exon	14001393	14001537	.	+	.	transcript_id "PMZ_0040282-RA.p1"; gene_id "MSTRG.1733";
scaf_00004	transdecoder	exon	14002325	14002518	.	+	.	transcript_id "PMZ_0040282-RA.p1"; gene_id "MSTRG.1733";
scaf_00004	transdecoder	exon	14003398	14003532	.	+	.	transcript_id "PMZ_0040282-RA.p1"; gene_id "MSTRG.1733";
scaf_00004	transdecoder	exon	14007196	14007374	.	+	.	transcript_id "PMZ_0040282-RA.p1"; gene_id "MSTRG.1733";
scaf_00004	transdecoder	exon	14012281	14012412	.	+	.	transcript_id "PMZ_0040282-RA.p1"; gene_id "MSTRG.1733";
scaf_00004	transdecoder	exon	14014111	14014307	.	+	.	transcript_id "PMZ_0040282-RA.p1"; gene_id "MSTRG.1733";
scaf_00004	transdecoder	exon	14015189	14015267	.	+	.	transcript_id "PMZ_0040282-RA.p1"; gene_id "MSTRG.1733";
scaf_00004	transdecoder	exon	14016454	14016552	.	+	.	transcript_id "PMZ_0040282-RA.p1"; gene_id "MSTRG.1733";
scaf_00004	transdecoder	exon	14017088	14018556	.	+	.	transcript_id "PMZ_0040282-RA.p1"; gene_id "MSTRG.1733";
scaf_00004	transdecoder	CDS	13981032	13981214	.	+	0	transcript_id "PMZ_0040282-RA.p1"; gene_id "MSTRG.1733";
scaf_00004	transdecoder	CDS	13981789	13981795	.	+	0	transcript_id "PMZ_0040282-RA.p1"; gene_id "MSTRG.1733";
scaf_00004	transdecoder	CDS	13982472	13982610	.	+	2	transcript_id "PMZ_0040282-RA.p1"; gene_id "MSTRG.1733";
scaf_00004	transdecoder	CDS	13988232	13988395	.	+	1	transcript_id "PMZ_0040282-RA.p1"; gene_id "MSTRG.1733";
scaf_00004	transdecoder	CDS	13997521	13997685	.	+	2	transcript_id "PMZ_0040282-RA.p1"; gene_id "MSTRG.1733";
scaf_00004	transdecoder	CDS	14001393	14001537	.	+	2	transcript_id "PMZ_0040282-RA.p1"; gene_id "MSTRG.1733";
scaf_00004	transdecoder	CDS	14002325	14002518	.	+	1	transcript_id "PMZ_0040282-RA.p1"; gene_id "MSTRG.1733";
scaf_00004	transdecoder	CDS	14003398	14003532	.	+	2	transcript_id "PMZ_0040282-RA.p1"; gene_id "MSTRG.1733";
scaf_00004	transdecoder	CDS	14007196	14007374	.	+	2	transcript_id "PMZ_0040282-RA.p1"; gene_id "MSTRG.1733";
scaf_00004	transdecoder	CDS	14012281	14012412	.	+	0	transcript_id "PMZ_0040282-RA.p1"; gene_id "MSTRG.1733";
scaf_00004	transdecoder	CDS	14014111	14014307	.	+	0	transcript_id "PMZ_0040282-RA.p1"; gene_id "MSTRG.1733";
scaf_00004	transdecoder	CDS	14015189	14015267	.	+	1	transcript_id "PMZ_0040282-RA.p1"; gene_id "MSTRG.1733";
scaf_00004	transdecoder	CDS	14016454	14016552	.	+	0	transcript_id "PMZ_0040282-RA.p1"; gene_id "MSTRG.1733";
scaf_00004	transdecoder	CDS	14017088	14017264	.	+	0	transcript_id "PMZ_0040282-RA.p1"; gene_id "MSTRG.1733";
scaf_00004	transdecoder	exon	14091595	14092205	.	-	.	transcript_id "MSTRG.1734.1.p1"; gene_id "MSTRG.1734";
scaf_00004	transdecoder	exon	14094041	14094315	.	-	.	transcript_id "MSTRG.1734.1.p1"; gene_id "MSTRG.1734";
scaf_00004	transdecoder	exon	14094430	14094859	.	-	.	transcript_id "MSTRG.1734.1.p1"; gene_id "MSTRG.1734";
scaf_00004	transdecoder	CDS	14091865	14092205	.	-	2	transcript_id "MSTRG.1734.1.p1"; gene_id "MSTRG.1734";
scaf_00004	transdecoder	CDS	14094041	14094311	.	-	0	transcript_id "MSTRG.1734.1.p1"; gene_id "MSTRG.1734";
scaf_00004	transdecoder	exon	14091595	14092208	.	-	.	transcript_id "MSTRG.1734.2.p1"; gene_id "MSTRG.1734";
scaf_00004	transdecoder	exon	14094041	14094315	.	-	.	transcript_id "MSTRG.1734.2.p1"; gene_id "MSTRG.1734";
scaf_00004	transdecoder	exon	14094430	14094859	.	-	.	transcript_id "MSTRG.1734.2.p1"; gene_id "MSTRG.1734";
scaf_00004	transdecoder	CDS	14091865	14092208	.	-	2	transcript_id "MSTRG.1734.2.p1"; gene_id "MSTRG.1734";
scaf_00004	transdecoder	CDS	14094041	14094311	.	-	0	transcript_id "MSTRG.1734.2.p1"; gene_id "MSTRG.1734";
scaf_00004	transdecoder	exon	14091865	14092205	.	-	.	transcript_id "PMZ_0019958-RA.p1"; gene_id "MSTRG.1734";
scaf_00004	transdecoder	exon	14094041	14094315	.	-	.	transcript_id "PMZ_0019958-RA.p1"; gene_id "MSTRG.1734";
scaf_00004	transdecoder	exon	14102841	14103190	.	-	.	transcript_id "PMZ_0019958-RA.p1"; gene_id "MSTRG.1734";
scaf_00004	transdecoder	exon	14106945	14107004	.	-	.	transcript_id "PMZ_0019958-RA.p1"; gene_id "MSTRG.1734";
scaf_00004	transdecoder	exon	14107815	14107869	.	-	.	transcript_id "PMZ_0019958-RA.p1"; gene_id "MSTRG.1734";
scaf_00004	transdecoder	exon	14109375	14109622	.	-	.	transcript_id "PMZ_0019958-RA.p1"; gene_id "MSTRG.1734";
scaf_00004	transdecoder	CDS	14091865	14092205	.	-	2	transcript_id "PMZ_0019958-RA.p1"; gene_id "MSTRG.1734";
scaf_00004	transdecoder	CDS	14094041	14094315	.	-	1	transcript_id "PMZ_0019958-RA.p1"; gene_id "MSTRG.1734";
scaf_00004	transdecoder	CDS	14102841	14103190	.	-	0	transcript_id "PMZ_0019958-RA.p1"; gene_id "MSTRG.1734";
scaf_00004	transdecoder	CDS	14106945	14107004	.	-	0	transcript_id "PMZ_0019958-RA.p1"; gene_id "MSTRG.1734";
scaf_00004	transdecoder	CDS	14107815	14107869	.	-	1	transcript_id "PMZ_0019958-RA.p1"; gene_id "MSTRG.1734";
scaf_00004	transdecoder	CDS	14109375	14109622	.	-	0	transcript_id "PMZ_0019958-RA.p1"; gene_id "MSTRG.1734";
scaf_00004	transdecoder	exon	14102022	14103204	.	-	.	transcript_id "MSTRG.1734.4.p1"; gene_id "MSTRG.1734";
scaf_00004	transdecoder	exon	14105760	14105826	.	-	.	transcript_id "MSTRG.1734.4.p1"; gene_id "MSTRG.1734";
scaf_00004	transdecoder	exon	14105938	14106004	.	-	.	transcript_id "MSTRG.1734.4.p1"; gene_id "MSTRG.1734";
scaf_00004	transdecoder	exon	14106429	14106522	.	-	.	transcript_id "MSTRG.1734.4.p1"; gene_id "MSTRG.1734";
scaf_00004	transdecoder	exon	14106902	14107004	.	-	.	transcript_id "MSTRG.1734.4.p1"; gene_id "MSTRG.1734";
scaf_00004	transdecoder	exon	14107815	14107869	.	-	.	transcript_id "MSTRG.1734.4.p1"; gene_id "MSTRG.1734";
scaf_00004	transdecoder	exon	14108325	14108377	.	-	.	transcript_id "MSTRG.1734.4.p1"; gene_id "MSTRG.1734";
scaf_00004	transdecoder	exon	14109443	14110612	.	-	.	transcript_id "MSTRG.1734.4.p1"; gene_id "MSTRG.1734";
scaf_00004	transdecoder	CDS	14102762	14103204	.	-	2	transcript_id "MSTRG.1734.4.p1"; gene_id "MSTRG.1734";
scaf_00004	transdecoder	CDS	14105760	14105826	.	-	0	transcript_id "MSTRG.1734.4.p1"; gene_id "MSTRG.1734";
scaf_00004	transdecoder	CDS	14105938	14106004	.	-	1	transcript_id "MSTRG.1734.4.p1"; gene_id "MSTRG.1734";
scaf_00004	transdecoder	CDS	14106429	14106522	.	-	2	transcript_id "MSTRG.1734.4.p1"; gene_id "MSTRG.1734";
scaf_00004	transdecoder	CDS	14106902	14107004	.	-	0	transcript_id "MSTRG.1734.4.p1"; gene_id "MSTRG.1734";
scaf_00004	transdecoder	CDS	14107815	14107869	.	-	1	transcript_id "MSTRG.1734.4.p1"; gene_id "MSTRG.1734";
scaf_00004	transdecoder	CDS	14108325	14108377	.	-	0	transcript_id "MSTRG.1734.4.p1"; gene_id "MSTRG.1734";
scaf_00004	transdecoder	CDS	14109443	14109622	.	-	0	transcript_id "MSTRG.1734.4.p1"; gene_id "MSTRG.1734";
scaf_00004	transdecoder	exon	14102344	14103204	.	-	.	transcript_id "MSTRG.1734.5.p1"; gene_id "MSTRG.1734";
scaf_00004	transdecoder	exon	14105760	14105826	.	-	.	transcript_id "MSTRG.1734.5.p1"; gene_id "MSTRG.1734";
scaf_00004	transdecoder	exon	14105938	14106004	.	-	.	transcript_id "MSTRG.1734.5.p1"; gene_id "MSTRG.1734";
scaf_00004	transdecoder	exon	14106429	14106522	.	-	.	transcript_id "MSTRG.1734.5.p1"; gene_id "MSTRG.1734";
scaf_00004	transdecoder	exon	14106902	14107004	.	-	.	transcript_id "MSTRG.1734.5.p1"; gene_id "MSTRG.1734";
scaf_00004	transdecoder	exon	14107815	14107869	.	-	.	transcript_id "MSTRG.1734.5.p1"; gene_id "MSTRG.1734";
scaf_00004	transdecoder	exon	14108325	14108377	.	-	.	transcript_id "MSTRG.1734.5.p1"; gene_id "MSTRG.1734";
scaf_00004	transdecoder	exon	14109443	14109624	.	-	.	transcript_id "MSTRG.1734.5.p1"; gene_id "MSTRG.1734";
scaf_00004	transdecoder	exon	14109760	14110158	.	-	.	transcript_id "MSTRG.1734.5.p1"; gene_id "MSTRG.1734";
scaf_00004	transdecoder	CDS	14102762	14103204	.	-	2	transcript_id "MSTRG.1734.5.p1"; gene_id "MSTRG.1734";
scaf_00004	transdecoder	CDS	14105760	14105826	.	-	0	transcript_id "MSTRG.1734.5.p1"; gene_id "MSTRG.1734";
scaf_00004	transdecoder	CDS	14105938	14106004	.	-	1	transcript_id "MSTRG.1734.5.p1"; gene_id "MSTRG.1734";
scaf_00004	transdecoder	CDS	14106429	14106522	.	-	2	transcript_id "MSTRG.1734.5.p1"; gene_id "MSTRG.1734";
scaf_00004	transdecoder	CDS	14106902	14107004	.	-	0	transcript_id "MSTRG.1734.5.p1"; gene_id "MSTRG.1734";
scaf_00004	transdecoder	CDS	14107815	14107869	.	-	1	transcript_id "MSTRG.1734.5.p1"; gene_id "MSTRG.1734";
scaf_00004	transdecoder	CDS	14108325	14108377	.	-	0	transcript_id "MSTRG.1734.5.p1"; gene_id "MSTRG.1734";
scaf_00004	transdecoder	CDS	14109443	14109622	.	-	0	transcript_id "MSTRG.1734.5.p1"; gene_id "MSTRG.1734";
scaf_00004	transdecoder	exon	14120298	14121401	.	+	.	transcript_id "MSTRG.1735.3.p1"; gene_id "MSTRG.1735";
scaf_00004	transdecoder	exon	14122970	14123687	.	+	.	transcript_id "MSTRG.1735.3.p1"; gene_id "MSTRG.1735";
scaf_00004	transdecoder	exon	14124136	14124213	.	+	.	transcript_id "MSTRG.1735.3.p1"; gene_id "MSTRG.1735";
scaf_00004	transdecoder	exon	14124354	14124477	.	+	.	transcript_id "MSTRG.1735.3.p1"; gene_id "MSTRG.1735";
scaf_00004	transdecoder	exon	14124609	14124770	.	+	.	transcript_id "MSTRG.1735.3.p1"; gene_id "MSTRG.1735";
scaf_00004	transdecoder	exon	14125627	14125746	.	+	.	transcript_id "MSTRG.1735.3.p1"; gene_id "MSTRG.1735";
scaf_00004	transdecoder	exon	14128261	14129554	.	+	.	transcript_id "MSTRG.1735.3.p1"; gene_id "MSTRG.1735";
scaf_00004	transdecoder	CDS	14123605	14123687	.	+	0	transcript_id "MSTRG.1735.3.p1"; gene_id "MSTRG.1735";
scaf_00004	transdecoder	CDS	14124136	14124213	.	+	1	transcript_id "MSTRG.1735.3.p1"; gene_id "MSTRG.1735";
scaf_00004	transdecoder	CDS	14124354	14124477	.	+	1	transcript_id "MSTRG.1735.3.p1"; gene_id "MSTRG.1735";
scaf_00004	transdecoder	CDS	14124609	14124770	.	+	0	transcript_id "MSTRG.1735.3.p1"; gene_id "MSTRG.1735";
scaf_00004	transdecoder	CDS	14125627	14125746	.	+	0	transcript_id "MSTRG.1735.3.p1"; gene_id "MSTRG.1735";
scaf_00004	transdecoder	CDS	14128261	14128380	.	+	0	transcript_id "MSTRG.1735.3.p1"; gene_id "MSTRG.1735";
scaf_00004	transdecoder	exon	14120298	14120481	.	+	.	transcript_id "MSTRG.1735.2.p1"; gene_id "MSTRG.1735";
scaf_00004	transdecoder	exon	14122970	14123687	.	+	.	transcript_id "MSTRG.1735.2.p1"; gene_id "MSTRG.1735";
scaf_00004	transdecoder	exon	14124136	14124213	.	+	.	transcript_id "MSTRG.1735.2.p1"; gene_id "MSTRG.1735";
scaf_00004	transdecoder	exon	14124354	14124477	.	+	.	transcript_id "MSTRG.1735.2.p1"; gene_id "MSTRG.1735";
scaf_00004	transdecoder	exon	14124609	14124770	.	+	.	transcript_id "MSTRG.1735.2.p1"; gene_id "MSTRG.1735";
scaf_00004	transdecoder	exon	14125627	14125746	.	+	.	transcript_id "MSTRG.1735.2.p1"; gene_id "MSTRG.1735";
scaf_00004	transdecoder	exon	14128261	14129604	.	+	.	transcript_id "MSTRG.1735.2.p1"; gene_id "MSTRG.1735";
scaf_00004	transdecoder	CDS	14123605	14123687	.	+	0	transcript_id "MSTRG.1735.2.p1"; gene_id "MSTRG.1735";
scaf_00004	transdecoder	CDS	14124136	14124213	.	+	1	transcript_id "MSTRG.1735.2.p1"; gene_id "MSTRG.1735";
scaf_00004	transdecoder	CDS	14124354	14124477	.	+	1	transcript_id "MSTRG.1735.2.p1"; gene_id "MSTRG.1735";
scaf_00004	transdecoder	CDS	14124609	14124770	.	+	0	transcript_id "MSTRG.1735.2.p1"; gene_id "MSTRG.1735";
scaf_00004	transdecoder	CDS	14125627	14125746	.	+	0	transcript_id "MSTRG.1735.2.p1"; gene_id "MSTRG.1735";
scaf_00004	transdecoder	CDS	14128261	14128380	.	+	0	transcript_id "MSTRG.1735.2.p1"; gene_id "MSTRG.1735";
scaf_00004	transdecoder	exon	14120298	14121110	.	+	.	transcript_id "MSTRG.1735.1.p1"; gene_id "MSTRG.1735";
scaf_00004	transdecoder	exon	14122970	14123687	.	+	.	transcript_id "MSTRG.1735.1.p1"; gene_id "MSTRG.1735";
scaf_00004	transdecoder	exon	14124136	14124213	.	+	.	transcript_id "MSTRG.1735.1.p1"; gene_id "MSTRG.1735";
scaf_00004	transdecoder	exon	14124354	14124477	.	+	.	transcript_id "MSTRG.1735.1.p1"; gene_id "MSTRG.1735";
scaf_00004	transdecoder	exon	14124609	14124770	.	+	.	transcript_id "MSTRG.1735.1.p1"; gene_id "MSTRG.1735";
scaf_00004	transdecoder	exon	14125627	14125746	.	+	.	transcript_id "MSTRG.1735.1.p1"; gene_id "MSTRG.1735";
scaf_00004	transdecoder	exon	14128261	14129656	.	+	.	transcript_id "MSTRG.1735.1.p1"; gene_id "MSTRG.1735";
scaf_00004	transdecoder	CDS	14123605	14123687	.	+	0	transcript_id "MSTRG.1735.1.p1"; gene_id "MSTRG.1735";
scaf_00004	transdecoder	CDS	14124136	14124213	.	+	1	transcript_id "MSTRG.1735.1.p1"; gene_id "MSTRG.1735";
scaf_00004	transdecoder	CDS	14124354	14124477	.	+	1	transcript_id "MSTRG.1735.1.p1"; gene_id "MSTRG.1735";
scaf_00004	transdecoder	CDS	14124609	14124770	.	+	0	transcript_id "MSTRG.1735.1.p1"; gene_id "MSTRG.1735";
scaf_00004	transdecoder	CDS	14125627	14125746	.	+	0	transcript_id "MSTRG.1735.1.p1"; gene_id "MSTRG.1735";
scaf_00004	transdecoder	CDS	14128261	14128380	.	+	0	transcript_id "MSTRG.1735.1.p1"; gene_id "MSTRG.1735";
scaf_00004	transdecoder	exon	14140520	14141566	.	+	.	transcript_id "MSTRG.1736.1.p1"; gene_id "MSTRG.1736";
scaf_00004	transdecoder	exon	14148323	14148539	.	+	.	transcript_id "MSTRG.1736.1.p1"; gene_id "MSTRG.1736";
scaf_00004	transdecoder	exon	14151613	14167344	.	+	.	transcript_id "MSTRG.1736.1.p1"; gene_id "MSTRG.1736";
scaf_00004	transdecoder	CDS	14140889	14141566	.	+	0	transcript_id "MSTRG.1736.1.p1"; gene_id "MSTRG.1736";
scaf_00004	transdecoder	CDS	14148323	14148539	.	+	0	transcript_id "MSTRG.1736.1.p1"; gene_id "MSTRG.1736";
scaf_00004	transdecoder	CDS	14151613	14152262	.	+	2	transcript_id "MSTRG.1736.1.p1"; gene_id "MSTRG.1736";
scaf_00004	transdecoder	exon	14140889	14141566	.	+	.	transcript_id "PMZ_0026346-RA.p1"; gene_id "MSTRG.1736";
scaf_00004	transdecoder	exon	14148365	14148539	.	+	.	transcript_id "PMZ_0026346-RA.p1"; gene_id "MSTRG.1736";
scaf_00004	transdecoder	exon	14151613	14152262	.	+	.	transcript_id "PMZ_0026346-RA.p1"; gene_id "MSTRG.1736";
scaf_00004	transdecoder	CDS	14140889	14141566	.	+	0	transcript_id "PMZ_0026346-RA.p1"; gene_id "MSTRG.1736";
scaf_00004	transdecoder	CDS	14148365	14148539	.	+	0	transcript_id "PMZ_0026346-RA.p1"; gene_id "MSTRG.1736";
scaf_00004	transdecoder	CDS	14151613	14152262	.	+	2	transcript_id "PMZ_0026346-RA.p1"; gene_id "MSTRG.1736";
scaf_00004	transdecoder	exon	14326949	14327225	.	+	.	transcript_id "MSTRG.1738.1.p1"; gene_id "MSTRG.1738";
scaf_00004	transdecoder	exon	14327708	14327817	.	+	.	transcript_id "MSTRG.1738.1.p1"; gene_id "MSTRG.1738";
scaf_00004	transdecoder	exon	14334098	14334283	.	+	.	transcript_id "MSTRG.1738.1.p1"; gene_id "MSTRG.1738";
scaf_00004	transdecoder	exon	14334404	14334478	.	+	.	transcript_id "MSTRG.1738.1.p1"; gene_id "MSTRG.1738";
scaf_00004	transdecoder	exon	14335288	14335377	.	+	.	transcript_id "MSTRG.1738.1.p1"; gene_id "MSTRG.1738";
scaf_00004	transdecoder	exon	14335498	14335668	.	+	.	transcript_id "MSTRG.1738.1.p1"; gene_id "MSTRG.1738";
scaf_00004	transdecoder	exon	14335836	14335919	.	+	.	transcript_id "MSTRG.1738.1.p1"; gene_id "MSTRG.1738";
scaf_00004	transdecoder	exon	14336177	14336243	.	+	.	transcript_id "MSTRG.1738.1.p1"; gene_id "MSTRG.1738";
scaf_00004	transdecoder	exon	14336947	14338245	.	+	.	transcript_id "MSTRG.1738.1.p1"; gene_id "MSTRG.1738";
scaf_00004	transdecoder	CDS	14327752	14327817	.	+	0	transcript_id "MSTRG.1738.1.p1"; gene_id "MSTRG.1738";
scaf_00004	transdecoder	CDS	14334098	14334283	.	+	0	transcript_id "MSTRG.1738.1.p1"; gene_id "MSTRG.1738";
scaf_00004	transdecoder	CDS	14334404	14334478	.	+	0	transcript_id "MSTRG.1738.1.p1"; gene_id "MSTRG.1738";
scaf_00004	transdecoder	CDS	14335288	14335377	.	+	0	transcript_id "MSTRG.1738.1.p1"; gene_id "MSTRG.1738";
scaf_00004	transdecoder	CDS	14335498	14335668	.	+	0	transcript_id "MSTRG.1738.1.p1"; gene_id "MSTRG.1738";
scaf_00004	transdecoder	CDS	14335836	14335919	.	+	0	transcript_id "MSTRG.1738.1.p1"; gene_id "MSTRG.1738";
scaf_00004	transdecoder	CDS	14336177	14336242	.	+	0	transcript_id "MSTRG.1738.1.p1"; gene_id "MSTRG.1738";
scaf_00004	transdecoder	exon	14326949	14327225	.	+	.	transcript_id "MSTRG.1738.2.p1"; gene_id "MSTRG.1738";
scaf_00004	transdecoder	exon	14327708	14327817	.	+	.	transcript_id "MSTRG.1738.2.p1"; gene_id "MSTRG.1738";
scaf_00004	transdecoder	exon	14334098	14334283	.	+	.	transcript_id "MSTRG.1738.2.p1"; gene_id "MSTRG.1738";
scaf_00004	transdecoder	exon	14334404	14334478	.	+	.	transcript_id "MSTRG.1738.2.p1"; gene_id "MSTRG.1738";
scaf_00004	transdecoder	exon	14335288	14335377	.	+	.	transcript_id "MSTRG.1738.2.p1"; gene_id "MSTRG.1738";
scaf_00004	transdecoder	exon	14335498	14335668	.	+	.	transcript_id "MSTRG.1738.2.p1"; gene_id "MSTRG.1738";
scaf_00004	transdecoder	exon	14335836	14335919	.	+	.	transcript_id "MSTRG.1738.2.p1"; gene_id "MSTRG.1738";
scaf_00004	transdecoder	exon	14336947	14338553	.	+	.	transcript_id "MSTRG.1738.2.p1"; gene_id "MSTRG.1738";
scaf_00004	transdecoder	CDS	14327752	14327817	.	+	0	transcript_id "MSTRG.1738.2.p1"; gene_id "MSTRG.1738";
scaf_00004	transdecoder	CDS	14334098	14334283	.	+	0	transcript_id "MSTRG.1738.2.p1"; gene_id "MSTRG.1738";
scaf_00004	transdecoder	CDS	14334404	14334478	.	+	0	transcript_id "MSTRG.1738.2.p1"; gene_id "MSTRG.1738";
scaf_00004	transdecoder	CDS	14335288	14335377	.	+	0	transcript_id "MSTRG.1738.2.p1"; gene_id "MSTRG.1738";
scaf_00004	transdecoder	CDS	14335498	14335668	.	+	0	transcript_id "MSTRG.1738.2.p1"; gene_id "MSTRG.1738";
scaf_00004	transdecoder	CDS	14335836	14335919	.	+	0	transcript_id "MSTRG.1738.2.p1"; gene_id "MSTRG.1738";
scaf_00004	transdecoder	CDS	14336947	14337012	.	+	0	transcript_id "MSTRG.1738.2.p1"; gene_id "MSTRG.1738";
scaf_00004	transdecoder	exon	14326990	14327225	.	+	.	transcript_id "PMZ_0017535-RA.p1"; gene_id "MSTRG.1738";
scaf_00004	transdecoder	exon	14327708	14327817	.	+	.	transcript_id "PMZ_0017535-RA.p1"; gene_id "MSTRG.1738";
scaf_00004	transdecoder	exon	14334098	14334283	.	+	.	transcript_id "PMZ_0017535-RA.p1"; gene_id "MSTRG.1738";
scaf_00004	transdecoder	exon	14334404	14334478	.	+	.	transcript_id "PMZ_0017535-RA.p1"; gene_id "MSTRG.1738";
scaf_00004	transdecoder	exon	14335288	14335377	.	+	.	transcript_id "PMZ_0017535-RA.p1"; gene_id "MSTRG.1738";
scaf_00004	transdecoder	exon	14335836	14335919	.	+	.	transcript_id "PMZ_0017535-RA.p1"; gene_id "MSTRG.1738";
scaf_00004	transdecoder	exon	14336947	14338245	.	+	.	transcript_id "PMZ_0017535-RA.p1"; gene_id "MSTRG.1738";
scaf_00004	transdecoder	CDS	14326991	14327225	.	+	0	transcript_id "PMZ_0017535-RA.p1"; gene_id "MSTRG.1738";
scaf_00004	transdecoder	CDS	14327708	14327817	.	+	2	transcript_id "PMZ_0017535-RA.p1"; gene_id "MSTRG.1738";
scaf_00004	transdecoder	CDS	14334098	14334283	.	+	0	transcript_id "PMZ_0017535-RA.p1"; gene_id "MSTRG.1738";
scaf_00004	transdecoder	CDS	14334404	14334478	.	+	0	transcript_id "PMZ_0017535-RA.p1"; gene_id "MSTRG.1738";
scaf_00004	transdecoder	CDS	14335288	14335377	.	+	0	transcript_id "PMZ_0017535-RA.p1"; gene_id "MSTRG.1738";
scaf_00004	transdecoder	CDS	14335836	14335919	.	+	0	transcript_id "PMZ_0017535-RA.p1"; gene_id "MSTRG.1738";
scaf_00004	transdecoder	CDS	14336947	14337012	.	+	0	transcript_id "PMZ_0017535-RA.p1"; gene_id "MSTRG.1738";
scaf_00004	transdecoder	exon	14327326	14327575	.	+	.	transcript_id "MSTRG.1738.4.p1"; gene_id "MSTRG.1738";
scaf_00004	transdecoder	exon	14327708	14327817	.	+	.	transcript_id "MSTRG.1738.4.p1"; gene_id "MSTRG.1738";
scaf_00004	transdecoder	exon	14334098	14334283	.	+	.	transcript_id "MSTRG.1738.4.p1"; gene_id "MSTRG.1738";
scaf_00004	transdecoder	exon	14334404	14334478	.	+	.	transcript_id "MSTRG.1738.4.p1"; gene_id "MSTRG.1738";
scaf_00004	transdecoder	exon	14335288	14335377	.	+	.	transcript_id "MSTRG.1738.4.p1"; gene_id "MSTRG.1738";
scaf_00004	transdecoder	exon	14335498	14335668	.	+	.	transcript_id "MSTRG.1738.4.p1"; gene_id "MSTRG.1738";
scaf_00004	transdecoder	exon	14335836	14335919	.	+	.	transcript_id "MSTRG.1738.4.p1"; gene_id "MSTRG.1738";
scaf_00004	transdecoder	exon	14336947	14338245	.	+	.	transcript_id "MSTRG.1738.4.p1"; gene_id "MSTRG.1738";
scaf_00004	transdecoder	CDS	14327752	14327817	.	+	0	transcript_id "MSTRG.1738.4.p1"; gene_id "MSTRG.1738";
scaf_00004	transdecoder	CDS	14334098	14334283	.	+	0	transcript_id "MSTRG.1738.4.p1"; gene_id "MSTRG.1738";
scaf_00004	transdecoder	CDS	14334404	14334478	.	+	0	transcript_id "MSTRG.1738.4.p1"; gene_id "MSTRG.1738";
scaf_00004	transdecoder	CDS	14335288	14335377	.	+	0	transcript_id "MSTRG.1738.4.p1"; gene_id "MSTRG.1738";
scaf_00004	transdecoder	CDS	14335498	14335668	.	+	0	transcript_id "MSTRG.1738.4.p1"; gene_id "MSTRG.1738";
scaf_00004	transdecoder	CDS	14335836	14335919	.	+	0	transcript_id "MSTRG.1738.4.p1"; gene_id "MSTRG.1738";
scaf_00004	transdecoder	CDS	14336947	14337012	.	+	0	transcript_id "MSTRG.1738.4.p1"; gene_id "MSTRG.1738";
scaf_00004	transdecoder	exon	14327329	14327575	.	+	.	transcript_id "MSTRG.1738.5.p1"; gene_id "MSTRG.1738";
scaf_00004	transdecoder	exon	14327708	14327817	.	+	.	transcript_id "MSTRG.1738.5.p1"; gene_id "MSTRG.1738";
scaf_00004	transdecoder	exon	14334098	14334283	.	+	.	transcript_id "MSTRG.1738.5.p1"; gene_id "MSTRG.1738";
scaf_00004	transdecoder	exon	14334404	14334478	.	+	.	transcript_id "MSTRG.1738.5.p1"; gene_id "MSTRG.1738";
scaf_00004	transdecoder	exon	14335288	14335377	.	+	.	transcript_id "MSTRG.1738.5.p1"; gene_id "MSTRG.1738";
scaf_00004	transdecoder	exon	14335498	14335668	.	+	.	transcript_id "MSTRG.1738.5.p1"; gene_id "MSTRG.1738";
scaf_00004	transdecoder	exon	14335836	14335919	.	+	.	transcript_id "MSTRG.1738.5.p1"; gene_id "MSTRG.1738";
scaf_00004	transdecoder	exon	14336177	14338284	.	+	.	transcript_id "MSTRG.1738.5.p1"; gene_id "MSTRG.1738";
scaf_00004	transdecoder	CDS	14327752	14327817	.	+	0	transcript_id "MSTRG.1738.5.p1"; gene_id "MSTRG.1738";
scaf_00004	transdecoder	CDS	14334098	14334283	.	+	0	transcript_id "MSTRG.1738.5.p1"; gene_id "MSTRG.1738";
scaf_00004	transdecoder	CDS	14334404	14334478	.	+	0	transcript_id "MSTRG.1738.5.p1"; gene_id "MSTRG.1738";
scaf_00004	transdecoder	CDS	14335288	14335377	.	+	0	transcript_id "MSTRG.1738.5.p1"; gene_id "MSTRG.1738";
scaf_00004	transdecoder	CDS	14335498	14335668	.	+	0	transcript_id "MSTRG.1738.5.p1"; gene_id "MSTRG.1738";
scaf_00004	transdecoder	CDS	14335836	14335919	.	+	0	transcript_id "MSTRG.1738.5.p1"; gene_id "MSTRG.1738";
scaf_00004	transdecoder	CDS	14336177	14336242	.	+	0	transcript_id "MSTRG.1738.5.p1"; gene_id "MSTRG.1738";
scaf_00004	transdecoder	exon	14344649	14345522	.	-	.	transcript_id "MSTRG.1739.1.p1"; gene_id "MSTRG.1739";
scaf_00004	transdecoder	exon	14345607	14345739	.	-	.	transcript_id "MSTRG.1739.1.p1"; gene_id "MSTRG.1739";
scaf_00004	transdecoder	exon	14348970	14349188	.	-	.	transcript_id "MSTRG.1739.1.p1"; gene_id "MSTRG.1739";
scaf_00004	transdecoder	exon	14351094	14351173	.	-	.	transcript_id "MSTRG.1739.1.p1"; gene_id "MSTRG.1739";
scaf_00004	transdecoder	exon	14352054	14352192	.	-	.	transcript_id "MSTRG.1739.1.p1"; gene_id "MSTRG.1739";
scaf_00004	transdecoder	exon	14355798	14356034	.	-	.	transcript_id "MSTRG.1739.1.p1"; gene_id "MSTRG.1739";
scaf_00004	transdecoder	exon	14357350	14357495	.	-	.	transcript_id "MSTRG.1739.1.p1"; gene_id "MSTRG.1739";
scaf_00004	transdecoder	exon	14358372	14358521	.	-	.	transcript_id "MSTRG.1739.1.p1"; gene_id "MSTRG.1739";
scaf_00004	transdecoder	exon	14360838	14360917	.	-	.	transcript_id "MSTRG.1739.1.p1"; gene_id "MSTRG.1739";
scaf_00004	transdecoder	CDS	14344832	14345522	.	-	1	transcript_id "MSTRG.1739.1.p1"; gene_id "MSTRG.1739";
scaf_00004	transdecoder	CDS	14345607	14345739	.	-	2	transcript_id "MSTRG.1739.1.p1"; gene_id "MSTRG.1739";
scaf_00004	transdecoder	CDS	14348970	14349188	.	-	2	transcript_id "MSTRG.1739.1.p1"; gene_id "MSTRG.1739";
scaf_00004	transdecoder	CDS	14351094	14351173	.	-	1	transcript_id "MSTRG.1739.1.p1"; gene_id "MSTRG.1739";
scaf_00004	transdecoder	CDS	14352054	14352192	.	-	2	transcript_id "MSTRG.1739.1.p1"; gene_id "MSTRG.1739";
scaf_00004	transdecoder	CDS	14355798	14356008	.	-	0	transcript_id "MSTRG.1739.1.p1"; gene_id "MSTRG.1739";
scaf_00004	transdecoder	exon	14344655	14345522	.	-	.	transcript_id "MSTRG.1739.2.p1"; gene_id "MSTRG.1739";
scaf_00004	transdecoder	exon	14345607	14345739	.	-	.	transcript_id "MSTRG.1739.2.p1"; gene_id "MSTRG.1739";
scaf_00004	transdecoder	exon	14348970	14349188	.	-	.	transcript_id "MSTRG.1739.2.p1"; gene_id "MSTRG.1739";
scaf_00004	transdecoder	exon	14351094	14351173	.	-	.	transcript_id "MSTRG.1739.2.p1"; gene_id "MSTRG.1739";
scaf_00004	transdecoder	exon	14352054	14352192	.	-	.	transcript_id "MSTRG.1739.2.p1"; gene_id "MSTRG.1739";
scaf_00004	transdecoder	exon	14355798	14356034	.	-	.	transcript_id "MSTRG.1739.2.p1"; gene_id "MSTRG.1739";
scaf_00004	transdecoder	exon	14357350	14357495	.	-	.	transcript_id "MSTRG.1739.2.p1"; gene_id "MSTRG.1739";
scaf_00004	transdecoder	exon	14358372	14358521	.	-	.	transcript_id "MSTRG.1739.2.p1"; gene_id "MSTRG.1739";
scaf_00004	transdecoder	exon	14359397	14359445	.	-	.	transcript_id "MSTRG.1739.2.p1"; gene_id "MSTRG.1739";
scaf_00004	transdecoder	exon	14360838	14360918	.	-	.	transcript_id "MSTRG.1739.2.p1"; gene_id "MSTRG.1739";
scaf_00004	transdecoder	CDS	14344832	14345522	.	-	1	transcript_id "MSTRG.1739.2.p1"; gene_id "MSTRG.1739";
scaf_00004	transdecoder	CDS	14345607	14345739	.	-	2	transcript_id "MSTRG.1739.2.p1"; gene_id "MSTRG.1739";
scaf_00004	transdecoder	CDS	14348970	14349188	.	-	2	transcript_id "MSTRG.1739.2.p1"; gene_id "MSTRG.1739";
scaf_00004	transdecoder	CDS	14351094	14351173	.	-	1	transcript_id "MSTRG.1739.2.p1"; gene_id "MSTRG.1739";
scaf_00004	transdecoder	CDS	14352054	14352192	.	-	2	transcript_id "MSTRG.1739.2.p1"; gene_id "MSTRG.1739";
scaf_00004	transdecoder	CDS	14355798	14356008	.	-	0	transcript_id "MSTRG.1739.2.p1"; gene_id "MSTRG.1739";
scaf_00004	transdecoder	exon	14345585	14345739	.	-	.	transcript_id "PMZ_0017534-RA.p1"; gene_id "MSTRG.1739";
scaf_00004	transdecoder	exon	14348982	14349188	.	-	.	transcript_id "PMZ_0017534-RA.p1"; gene_id "MSTRG.1739";
scaf_00004	transdecoder	exon	14352076	14352192	.	-	.	transcript_id "PMZ_0017534-RA.p1"; gene_id "MSTRG.1739";
scaf_00004	transdecoder	exon	14358372	14358507	.	-	.	transcript_id "PMZ_0017534-RA.p1"; gene_id "MSTRG.1739";
scaf_00004	transdecoder	CDS	14345585	14345739	.	-	2	transcript_id "PMZ_0017534-RA.p1"; gene_id "MSTRG.1739";
scaf_00004	transdecoder	CDS	14348982	14349188	.	-	2	transcript_id "PMZ_0017534-RA.p1"; gene_id "MSTRG.1739";
scaf_00004	transdecoder	CDS	14352076	14352192	.	-	2	transcript_id "PMZ_0017534-RA.p1"; gene_id "MSTRG.1739";
scaf_00004	transdecoder	CDS	14358372	14358507	.	-	0	transcript_id "PMZ_0017534-RA.p1"; gene_id "MSTRG.1739";
scaf_00004	transdecoder	exon	14364022	14364302	.	+	.	transcript_id "MSTRG.1740.1.p1"; gene_id "MSTRG.1740";
scaf_00004	transdecoder	exon	14371350	14371457	.	+	.	transcript_id "MSTRG.1740.1.p1"; gene_id "MSTRG.1740";
scaf_00004	transdecoder	exon	14372314	14372436	.	+	.	transcript_id "MSTRG.1740.1.p1"; gene_id "MSTRG.1740";
scaf_00004	transdecoder	exon	14374175	14374291	.	+	.	transcript_id "MSTRG.1740.1.p1"; gene_id "MSTRG.1740";
scaf_00004	transdecoder	exon	14375165	14375275	.	+	.	transcript_id "MSTRG.1740.1.p1"; gene_id "MSTRG.1740";
scaf_00004	transdecoder	exon	14376749	14376862	.	+	.	transcript_id "MSTRG.1740.1.p1"; gene_id "MSTRG.1740";
scaf_00004	transdecoder	exon	14377124	14377240	.	+	.	transcript_id "MSTRG.1740.1.p1"; gene_id "MSTRG.1740";
scaf_00004	transdecoder	exon	14377860	14378003	.	+	.	transcript_id "MSTRG.1740.1.p1"; gene_id "MSTRG.1740";
scaf_00004	transdecoder	exon	14378218	14378334	.	+	.	transcript_id "MSTRG.1740.1.p1"; gene_id "MSTRG.1740";
scaf_00004	transdecoder	exon	14378497	14378625	.	+	.	transcript_id "MSTRG.1740.1.p1"; gene_id "MSTRG.1740";
scaf_00004	transdecoder	exon	14379144	14379313	.	+	.	transcript_id "MSTRG.1740.1.p1"; gene_id "MSTRG.1740";
scaf_00004	transdecoder	exon	14380743	14380966	.	+	.	transcript_id "MSTRG.1740.1.p1"; gene_id "MSTRG.1740";
scaf_00004	transdecoder	exon	14381852	14382058	.	+	.	transcript_id "MSTRG.1740.1.p1"; gene_id "MSTRG.1740";
scaf_00004	transdecoder	exon	14382670	14382872	.	+	.	transcript_id "MSTRG.1740.1.p1"; gene_id "MSTRG.1740";
scaf_00004	transdecoder	exon	14383851	14383991	.	+	.	transcript_id "MSTRG.1740.1.p1"; gene_id "MSTRG.1740";
scaf_00004	transdecoder	exon	14384483	14384687	.	+	.	transcript_id "MSTRG.1740.1.p1"; gene_id "MSTRG.1740";
scaf_00004	transdecoder	exon	14385052	14385245	.	+	.	transcript_id "MSTRG.1740.1.p1"; gene_id "MSTRG.1740";
scaf_00004	transdecoder	exon	14385800	14385934	.	+	.	transcript_id "MSTRG.1740.1.p1"; gene_id "MSTRG.1740";
scaf_00004	transdecoder	exon	14386060	14386190	.	+	.	transcript_id "MSTRG.1740.1.p1"; gene_id "MSTRG.1740";
scaf_00004	transdecoder	exon	14386315	14386452	.	+	.	transcript_id "MSTRG.1740.1.p1"; gene_id "MSTRG.1740";
scaf_00004	transdecoder	exon	14387057	14387338	.	+	.	transcript_id "MSTRG.1740.1.p1"; gene_id "MSTRG.1740";
scaf_00004	transdecoder	exon	14389782	14390024	.	+	.	transcript_id "MSTRG.1740.1.p1"; gene_id "MSTRG.1740";
scaf_00004	transdecoder	exon	14391048	14391167	.	+	.	transcript_id "MSTRG.1740.1.p1"; gene_id "MSTRG.1740";
scaf_00004	transdecoder	exon	14392797	14392913	.	+	.	transcript_id "MSTRG.1740.1.p1"; gene_id "MSTRG.1740";
scaf_00004	transdecoder	exon	14393185	14393565	.	+	.	transcript_id "MSTRG.1740.1.p1"; gene_id "MSTRG.1740";
scaf_00004	transdecoder	exon	14394444	14394692	.	+	.	transcript_id "MSTRG.1740.1.p1"; gene_id "MSTRG.1740";
scaf_00004	transdecoder	exon	14395683	14395894	.	+	.	transcript_id "MSTRG.1740.1.p1"; gene_id "MSTRG.1740";
scaf_00004	transdecoder	exon	14396573	14396757	.	+	.	transcript_id "MSTRG.1740.1.p1"; gene_id "MSTRG.1740";
scaf_00004	transdecoder	exon	14397040	14397268	.	+	.	transcript_id "MSTRG.1740.1.p1"; gene_id "MSTRG.1740";
scaf_00004	transdecoder	exon	14397845	14398022	.	+	.	transcript_id "MSTRG.1740.1.p1"; gene_id "MSTRG.1740";
scaf_00004	transdecoder	exon	14398438	14398566	.	+	.	transcript_id "MSTRG.1740.1.p1"; gene_id "MSTRG.1740";
scaf_00004	transdecoder	exon	14398792	14398958	.	+	.	transcript_id "MSTRG.1740.1.p1"; gene_id "MSTRG.1740";
scaf_00004	transdecoder	exon	14399149	14399292	.	+	.	transcript_id "MSTRG.1740.1.p1"; gene_id "MSTRG.1740";
scaf_00004	transdecoder	exon	14399477	14399586	.	+	.	transcript_id "MSTRG.1740.1.p1"; gene_id "MSTRG.1740";
scaf_00004	transdecoder	exon	14400058	14400235	.	+	.	transcript_id "MSTRG.1740.1.p1"; gene_id "MSTRG.1740";
scaf_00004	transdecoder	exon	14401359	14401569	.	+	.	transcript_id "MSTRG.1740.1.p1"; gene_id "MSTRG.1740";
scaf_00004	transdecoder	exon	14402409	14402648	.	+	.	transcript_id "MSTRG.1740.1.p1"; gene_id "MSTRG.1740";
scaf_00004	transdecoder	exon	14403134	14403319	.	+	.	transcript_id "MSTRG.1740.1.p1"; gene_id "MSTRG.1740";
scaf_00004	transdecoder	exon	14403598	14404025	.	+	.	transcript_id "MSTRG.1740.1.p1"; gene_id "MSTRG.1740";
scaf_00004	transdecoder	exon	14404551	14404874	.	+	.	transcript_id "MSTRG.1740.1.p1"; gene_id "MSTRG.1740";
scaf_00004	transdecoder	exon	14405908	14406076	.	+	.	transcript_id "MSTRG.1740.1.p1"; gene_id "MSTRG.1740";
scaf_00004	transdecoder	exon	14407049	14407214	.	+	.	transcript_id "MSTRG.1740.1.p1"; gene_id "MSTRG.1740";
scaf_00004	transdecoder	exon	14407965	14408123	.	+	.	transcript_id "MSTRG.1740.1.p1"; gene_id "MSTRG.1740";
scaf_00004	transdecoder	exon	14408505	14408794	.	+	.	transcript_id "MSTRG.1740.1.p1"; gene_id "MSTRG.1740";
scaf_00004	transdecoder	exon	14409804	14410007	.	+	.	transcript_id "MSTRG.1740.1.p1"; gene_id "MSTRG.1740";
scaf_00004	transdecoder	exon	14411350	14411592	.	+	.	transcript_id "MSTRG.1740.1.p1"; gene_id "MSTRG.1740";
scaf_00004	transdecoder	exon	14412083	14412208	.	+	.	transcript_id "MSTRG.1740.1.p1"; gene_id "MSTRG.1740";
scaf_00004	transdecoder	exon	14413025	14413144	.	+	.	transcript_id "MSTRG.1740.1.p1"; gene_id "MSTRG.1740";
scaf_00004	transdecoder	exon	14414466	14414799	.	+	.	transcript_id "MSTRG.1740.1.p1"; gene_id "MSTRG.1740";
scaf_00004	transdecoder	exon	14415276	14415571	.	+	.	transcript_id "MSTRG.1740.1.p1"; gene_id "MSTRG.1740";
scaf_00004	transdecoder	exon	14416077	14416231	.	+	.	transcript_id "MSTRG.1740.1.p1"; gene_id "MSTRG.1740";
scaf_00004	transdecoder	exon	14416744	14417105	.	+	.	transcript_id "MSTRG.1740.1.p1"; gene_id "MSTRG.1740";
scaf_00004	transdecoder	exon	14419123	14419275	.	+	.	transcript_id "MSTRG.1740.1.p1"; gene_id "MSTRG.1740";
scaf_00004	transdecoder	exon	14421156	14421326	.	+	.	transcript_id "MSTRG.1740.1.p1"; gene_id "MSTRG.1740";
scaf_00004	transdecoder	exon	14422131	14422354	.	+	.	transcript_id "MSTRG.1740.1.p1"; gene_id "MSTRG.1740";
scaf_00004	transdecoder	exon	14423445	14423622	.	+	.	transcript_id "MSTRG.1740.1.p1"; gene_id "MSTRG.1740";
scaf_00004	transdecoder	exon	14425233	14425429	.	+	.	transcript_id "MSTRG.1740.1.p1"; gene_id "MSTRG.1740";
scaf_00004	transdecoder	exon	14425549	14425794	.	+	.	transcript_id "MSTRG.1740.1.p1"; gene_id "MSTRG.1740";
scaf_00004	transdecoder	exon	14426990	14427118	.	+	.	transcript_id "MSTRG.1740.1.p1"; gene_id "MSTRG.1740";
scaf_00004	transdecoder	exon	14428231	14428350	.	+	.	transcript_id "MSTRG.1740.1.p1"; gene_id "MSTRG.1740";
scaf_00004	transdecoder	exon	14428587	14428703	.	+	.	transcript_id "MSTRG.1740.1.p1"; gene_id "MSTRG.1740";
scaf_00004	transdecoder	exon	14429780	14429896	.	+	.	transcript_id "MSTRG.1740.1.p1"; gene_id "MSTRG.1740";
scaf_00004	transdecoder	exon	14430136	14430273	.	+	.	transcript_id "MSTRG.1740.1.p1"; gene_id "MSTRG.1740";
scaf_00004	transdecoder	exon	14430670	14430793	.	+	.	transcript_id "MSTRG.1740.1.p1"; gene_id "MSTRG.1740";
scaf_00004	transdecoder	exon	14431060	14431188	.	+	.	transcript_id "MSTRG.1740.1.p1"; gene_id "MSTRG.1740";
scaf_00004	transdecoder	exon	14431955	14432086	.	+	.	transcript_id "MSTRG.1740.1.p1"; gene_id "MSTRG.1740";
scaf_00004	transdecoder	exon	14432518	14432649	.	+	.	transcript_id "MSTRG.1740.1.p1"; gene_id "MSTRG.1740";
scaf_00004	transdecoder	exon	14433512	14433655	.	+	.	transcript_id "MSTRG.1740.1.p1"; gene_id "MSTRG.1740";
scaf_00004	transdecoder	exon	14433867	14434032	.	+	.	transcript_id "MSTRG.1740.1.p1"; gene_id "MSTRG.1740";
scaf_00004	transdecoder	exon	14434184	14434312	.	+	.	transcript_id "MSTRG.1740.1.p1"; gene_id "MSTRG.1740";
scaf_00004	transdecoder	exon	14434790	14435010	.	+	.	transcript_id "MSTRG.1740.1.p1"; gene_id "MSTRG.1740";
scaf_00004	transdecoder	exon	14435841	14436020	.	+	.	transcript_id "MSTRG.1740.1.p1"; gene_id "MSTRG.1740";
scaf_00004	transdecoder	exon	14436567	14436686	.	+	.	transcript_id "MSTRG.1740.1.p1"; gene_id "MSTRG.1740";
scaf_00004	transdecoder	exon	14436884	14436974	.	+	.	transcript_id "MSTRG.1740.1.p1"; gene_id "MSTRG.1740";
scaf_00004	transdecoder	exon	14437108	14437175	.	+	.	transcript_id "MSTRG.1740.1.p1"; gene_id "MSTRG.1740";
scaf_00004	transdecoder	exon	14437354	14437468	.	+	.	transcript_id "MSTRG.1740.1.p1"; gene_id "MSTRG.1740";
scaf_00004	transdecoder	exon	14437583	14437709	.	+	.	transcript_id "MSTRG.1740.1.p1"; gene_id "MSTRG.1740";
scaf_00004	transdecoder	exon	14437903	14438004	.	+	.	transcript_id "MSTRG.1740.1.p1"; gene_id "MSTRG.1740";
scaf_00004	transdecoder	exon	14438909	14439007	.	+	.	transcript_id "MSTRG.1740.1.p1"; gene_id "MSTRG.1740";
scaf_00004	transdecoder	exon	14439792	14439866	.	+	.	transcript_id "MSTRG.1740.1.p1"; gene_id "MSTRG.1740";
scaf_00004	transdecoder	exon	14440333	14442066	.	+	.	transcript_id "MSTRG.1740.1.p1"; gene_id "MSTRG.1740";
scaf_00004	transdecoder	CDS	14385076	14385245	.	+	0	transcript_id "MSTRG.1740.1.p1"; gene_id "MSTRG.1740";
scaf_00004	transdecoder	CDS	14385800	14385934	.	+	1	transcript_id "MSTRG.1740.1.p1"; gene_id "MSTRG.1740";
scaf_00004	transdecoder	CDS	14386060	14386190	.	+	1	transcript_id "MSTRG.1740.1.p1"; gene_id "MSTRG.1740";
scaf_00004	transdecoder	CDS	14386315	14386452	.	+	2	transcript_id "MSTRG.1740.1.p1"; gene_id "MSTRG.1740";
scaf_00004	transdecoder	CDS	14387057	14387338	.	+	2	transcript_id "MSTRG.1740.1.p1"; gene_id "MSTRG.1740";
scaf_00004	transdecoder	CDS	14389782	14390024	.	+	2	transcript_id "MSTRG.1740.1.p1"; gene_id "MSTRG.1740";
scaf_00004	transdecoder	CDS	14391048	14391167	.	+	2	transcript_id "MSTRG.1740.1.p1"; gene_id "MSTRG.1740";
scaf_00004	transdecoder	CDS	14392797	14392913	.	+	2	transcript_id "MSTRG.1740.1.p1"; gene_id "MSTRG.1740";
scaf_00004	transdecoder	CDS	14393185	14393565	.	+	2	transcript_id "MSTRG.1740.1.p1"; gene_id "MSTRG.1740";
scaf_00004	transdecoder	CDS	14394444	14394692	.	+	2	transcript_id "MSTRG.1740.1.p1"; gene_id "MSTRG.1740";
scaf_00004	transdecoder	CDS	14395683	14395894	.	+	2	transcript_id "MSTRG.1740.1.p1"; gene_id "MSTRG.1740";
scaf_00004	transdecoder	CDS	14396573	14396757	.	+	0	transcript_id "MSTRG.1740.1.p1"; gene_id "MSTRG.1740";
scaf_00004	transdecoder	CDS	14397040	14397268	.	+	1	transcript_id "MSTRG.1740.1.p1"; gene_id "MSTRG.1740";
scaf_00004	transdecoder	CDS	14397845	14398022	.	+	0	transcript_id "MSTRG.1740.1.p1"; gene_id "MSTRG.1740";
scaf_00004	transdecoder	CDS	14398438	14398566	.	+	2	transcript_id "MSTRG.1740.1.p1"; gene_id "MSTRG.1740";
scaf_00004	transdecoder	CDS	14398792	14398958	.	+	2	transcript_id "MSTRG.1740.1.p1"; gene_id "MSTRG.1740";
scaf_00004	transdecoder	CDS	14399149	14399292	.	+	0	transcript_id "MSTRG.1740.1.p1"; gene_id "MSTRG.1740";
scaf_00004	transdecoder	CDS	14399477	14399586	.	+	0	transcript_id "MSTRG.1740.1.p1"; gene_id "MSTRG.1740";
scaf_00004	transdecoder	CDS	14400058	14400235	.	+	1	transcript_id "MSTRG.1740.1.p1"; gene_id "MSTRG.1740";
scaf_00004	transdecoder	CDS	14401359	14401569	.	+	0	transcript_id "MSTRG.1740.1.p1"; gene_id "MSTRG.1740";
scaf_00004	transdecoder	CDS	14402409	14402648	.	+	2	transcript_id "MSTRG.1740.1.p1"; gene_id "MSTRG.1740";
scaf_00004	transdecoder	CDS	14403134	14403319	.	+	2	transcript_id "MSTRG.1740.1.p1"; gene_id "MSTRG.1740";
scaf_00004	transdecoder	CDS	14403598	14404025	.	+	2	transcript_id "MSTRG.1740.1.p1"; gene_id "MSTRG.1740";
scaf_00004	transdecoder	CDS	14404551	14404874	.	+	0	transcript_id "MSTRG.1740.1.p1"; gene_id "MSTRG.1740";
scaf_00004	transdecoder	CDS	14405908	14406076	.	+	0	transcript_id "MSTRG.1740.1.p1"; gene_id "MSTRG.1740";
scaf_00004	transdecoder	CDS	14407049	14407214	.	+	2	transcript_id "MSTRG.1740.1.p1"; gene_id "MSTRG.1740";
scaf_00004	transdecoder	CDS	14407965	14408123	.	+	1	transcript_id "MSTRG.1740.1.p1"; gene_id "MSTRG.1740";
scaf_00004	transdecoder	CDS	14408505	14408794	.	+	1	transcript_id "MSTRG.1740.1.p1"; gene_id "MSTRG.1740";
scaf_00004	transdecoder	CDS	14409804	14410007	.	+	2	transcript_id "MSTRG.1740.1.p1"; gene_id "MSTRG.1740";
scaf_00004	transdecoder	CDS	14411350	14411592	.	+	2	transcript_id "MSTRG.1740.1.p1"; gene_id "MSTRG.1740";
scaf_00004	transdecoder	CDS	14412083	14412208	.	+	2	transcript_id "MSTRG.1740.1.p1"; gene_id "MSTRG.1740";
scaf_00004	transdecoder	CDS	14413025	14413144	.	+	2	transcript_id "MSTRG.1740.1.p1"; gene_id "MSTRG.1740";
scaf_00004	transdecoder	CDS	14414466	14414799	.	+	2	transcript_id "MSTRG.1740.1.p1"; gene_id "MSTRG.1740";
scaf_00004	transdecoder	CDS	14415276	14415571	.	+	1	transcript_id "MSTRG.1740.1.p1"; gene_id "MSTRG.1740";
scaf_00004	transdecoder	CDS	14416077	14416231	.	+	2	transcript_id "MSTRG.1740.1.p1"; gene_id "MSTRG.1740";
scaf_00004	transdecoder	CDS	14416744	14417105	.	+	0	transcript_id "MSTRG.1740.1.p1"; gene_id "MSTRG.1740";
scaf_00004	transdecoder	CDS	14419123	14419275	.	+	1	transcript_id "MSTRG.1740.1.p1"; gene_id "MSTRG.1740";
scaf_00004	transdecoder	CDS	14421156	14421326	.	+	1	transcript_id "MSTRG.1740.1.p1"; gene_id "MSTRG.1740";
scaf_00004	transdecoder	CDS	14422131	14422354	.	+	1	transcript_id "MSTRG.1740.1.p1"; gene_id "MSTRG.1740";
scaf_00004	transdecoder	CDS	14423445	14423622	.	+	2	transcript_id "MSTRG.1740.1.p1"; gene_id "MSTRG.1740";
scaf_00004	transdecoder	CDS	14425233	14425429	.	+	1	transcript_id "MSTRG.1740.1.p1"; gene_id "MSTRG.1740";
scaf_00004	transdecoder	CDS	14425549	14425794	.	+	2	transcript_id "MSTRG.1740.1.p1"; gene_id "MSTRG.1740";
scaf_00004	transdecoder	CDS	14426990	14427118	.	+	2	transcript_id "MSTRG.1740.1.p1"; gene_id "MSTRG.1740";
scaf_00004	transdecoder	CDS	14428231	14428350	.	+	2	transcript_id "MSTRG.1740.1.p1"; gene_id "MSTRG.1740";
scaf_00004	transdecoder	CDS	14428587	14428703	.	+	2	transcript_id "MSTRG.1740.1.p1"; gene_id "MSTRG.1740";
scaf_00004	transdecoder	CDS	14429780	14429896	.	+	2	transcript_id "MSTRG.1740.1.p1"; gene_id "MSTRG.1740";
scaf_00004	transdecoder	CDS	14430136	14430273	.	+	2	transcript_id "MSTRG.1740.1.p1"; gene_id "MSTRG.1740";
scaf_00004	transdecoder	CDS	14430670	14430788	.	+	2	transcript_id "MSTRG.1740.1.p1"; gene_id "MSTRG.1740";
scaf_00004	transdecoder	exon	14372324	14372344	.	+	.	transcript_id "PMZ_0026637-RA.p1"; gene_id "MSTRG.1740";
scaf_00004	transdecoder	exon	14374231	14374291	.	+	.	transcript_id "PMZ_0026637-RA.p1"; gene_id "MSTRG.1740";
scaf_00004	transdecoder	exon	14375165	14375275	.	+	.	transcript_id "PMZ_0026637-RA.p1"; gene_id "MSTRG.1740";
scaf_00004	transdecoder	exon	14377860	14378003	.	+	.	transcript_id "PMZ_0026637-RA.p1"; gene_id "MSTRG.1740";
scaf_00004	transdecoder	exon	14378218	14378334	.	+	.	transcript_id "PMZ_0026637-RA.p1"; gene_id "MSTRG.1740";
scaf_00004	transdecoder	exon	14379144	14379313	.	+	.	transcript_id "PMZ_0026637-RA.p1"; gene_id "MSTRG.1740";
scaf_00004	transdecoder	exon	14380743	14380938	.	+	.	transcript_id "PMZ_0026637-RA.p1"; gene_id "MSTRG.1740";
scaf_00004	transdecoder	exon	14381869	14382058	.	+	.	transcript_id "PMZ_0026637-RA.p1"; gene_id "MSTRG.1740";
scaf_00004	transdecoder	exon	14382670	14382872	.	+	.	transcript_id "PMZ_0026637-RA.p1"; gene_id "MSTRG.1740";
scaf_00004	transdecoder	exon	14383851	14384050	.	+	.	transcript_id "PMZ_0026637-RA.p1"; gene_id "MSTRG.1740";
scaf_00004	transdecoder	exon	14384483	14384687	.	+	.	transcript_id "PMZ_0026637-RA.p1"; gene_id "MSTRG.1740";
scaf_00004	transdecoder	exon	14385052	14385124	.	+	.	transcript_id "PMZ_0026637-RA.p1"; gene_id "MSTRG.1740";
scaf_00004	transdecoder	exon	14385800	14385934	.	+	.	transcript_id "PMZ_0026637-RA.p1"; gene_id "MSTRG.1740";
scaf_00004	transdecoder	exon	14386971	14387338	.	+	.	transcript_id "PMZ_0026637-RA.p1"; gene_id "MSTRG.1740";
scaf_00004	transdecoder	exon	14393185	14393565	.	+	.	transcript_id "PMZ_0026637-RA.p1"; gene_id "MSTRG.1740";
scaf_00004	transdecoder	exon	14394444	14394692	.	+	.	transcript_id "PMZ_0026637-RA.p1"; gene_id "MSTRG.1740";
scaf_00004	transdecoder	exon	14395683	14395798	.	+	.	transcript_id "PMZ_0026637-RA.p1"; gene_id "MSTRG.1740";
scaf_00004	transdecoder	exon	14396573	14396757	.	+	.	transcript_id "PMZ_0026637-RA.p1"; gene_id "MSTRG.1740";
scaf_00004	transdecoder	exon	14397040	14397268	.	+	.	transcript_id "PMZ_0026637-RA.p1"; gene_id "MSTRG.1740";
scaf_00004	transdecoder	exon	14397845	14398022	.	+	.	transcript_id "PMZ_0026637-RA.p1"; gene_id "MSTRG.1740";
scaf_00004	transdecoder	exon	14398438	14398566	.	+	.	transcript_id "PMZ_0026637-RA.p1"; gene_id "MSTRG.1740";
scaf_00004	transdecoder	exon	14398792	14398958	.	+	.	transcript_id "PMZ_0026637-RA.p1"; gene_id "MSTRG.1740";
scaf_00004	transdecoder	exon	14399149	14399292	.	+	.	transcript_id "PMZ_0026637-RA.p1"; gene_id "MSTRG.1740";
scaf_00004	transdecoder	exon	14400107	14400235	.	+	.	transcript_id "PMZ_0026637-RA.p1"; gene_id "MSTRG.1740";
scaf_00004	transdecoder	exon	14401359	14401553	.	+	.	transcript_id "PMZ_0026637-RA.p1"; gene_id "MSTRG.1740";
scaf_00004	transdecoder	exon	14402519	14402648	.	+	.	transcript_id "PMZ_0026637-RA.p1"; gene_id "MSTRG.1740";
scaf_00004	transdecoder	exon	14403134	14403319	.	+	.	transcript_id "PMZ_0026637-RA.p1"; gene_id "MSTRG.1740";
scaf_00004	transdecoder	exon	14403598	14404025	.	+	.	transcript_id "PMZ_0026637-RA.p1"; gene_id "MSTRG.1740";
scaf_00004	transdecoder	exon	14404551	14404874	.	+	.	transcript_id "PMZ_0026637-RA.p1"; gene_id "MSTRG.1740";
scaf_00004	transdecoder	exon	14405908	14406076	.	+	.	transcript_id "PMZ_0026637-RA.p1"; gene_id "MSTRG.1740";
scaf_00004	transdecoder	exon	14407049	14407214	.	+	.	transcript_id "PMZ_0026637-RA.p1"; gene_id "MSTRG.1740";
scaf_00004	transdecoder	exon	14407965	14408123	.	+	.	transcript_id "PMZ_0026637-RA.p1"; gene_id "MSTRG.1740";
scaf_00004	transdecoder	exon	14408505	14408794	.	+	.	transcript_id "PMZ_0026637-RA.p1"; gene_id "MSTRG.1740";
scaf_00004	transdecoder	exon	14409804	14409951	.	+	.	transcript_id "PMZ_0026637-RA.p1"; gene_id "MSTRG.1740";
scaf_00004	transdecoder	exon	14411447	14411586	.	+	.	transcript_id "PMZ_0026637-RA.p1"; gene_id "MSTRG.1740";
scaf_00004	transdecoder	exon	14414466	14414799	.	+	.	transcript_id "PMZ_0026637-RA.p1"; gene_id "MSTRG.1740";
scaf_00004	transdecoder	exon	14415276	14415571	.	+	.	transcript_id "PMZ_0026637-RA.p1"; gene_id "MSTRG.1740";
scaf_00004	transdecoder	exon	14416077	14416231	.	+	.	transcript_id "PMZ_0026637-RA.p1"; gene_id "MSTRG.1740";
scaf_00004	transdecoder	exon	14416744	14417049	.	+	.	transcript_id "PMZ_0026637-RA.p1"; gene_id "MSTRG.1740";
scaf_00004	transdecoder	exon	14419127	14419227	.	+	.	transcript_id "PMZ_0026637-RA.p1"; gene_id "MSTRG.1740";
scaf_00004	transdecoder	exon	14421156	14421326	.	+	.	transcript_id "PMZ_0026637-RA.p1"; gene_id "MSTRG.1740";
scaf_00004	transdecoder	exon	14422131	14422265	.	+	.	transcript_id "PMZ_0026637-RA.p1"; gene_id "MSTRG.1740";
scaf_00004	transdecoder	exon	14423464	14423554	.	+	.	transcript_id "PMZ_0026637-RA.p1"; gene_id "MSTRG.1740";
scaf_00004	transdecoder	exon	14425255	14425429	.	+	.	transcript_id "PMZ_0026637-RA.p1"; gene_id "MSTRG.1740";
scaf_00004	transdecoder	exon	14425549	14425732	.	+	.	transcript_id "PMZ_0026637-RA.p1"; gene_id "MSTRG.1740";
scaf_00004	transdecoder	exon	14429252	14429301	.	+	.	transcript_id "PMZ_0026637-RA.p1"; gene_id "MSTRG.1740";
scaf_00004	transdecoder	exon	14430136	14430273	.	+	.	transcript_id "PMZ_0026637-RA.p1"; gene_id "MSTRG.1740";
scaf_00004	transdecoder	exon	14431060	14431110	.	+	.	transcript_id "PMZ_0026637-RA.p1"; gene_id "MSTRG.1740";
scaf_00004	transdecoder	exon	14432518	14432649	.	+	.	transcript_id "PMZ_0026637-RA.p1"; gene_id "MSTRG.1740";
scaf_00004	transdecoder	exon	14433512	14433655	.	+	.	transcript_id "PMZ_0026637-RA.p1"; gene_id "MSTRG.1740";
scaf_00004	transdecoder	exon	14433867	14434032	.	+	.	transcript_id "PMZ_0026637-RA.p1"; gene_id "MSTRG.1740";
scaf_00004	transdecoder	exon	14434184	14434312	.	+	.	transcript_id "PMZ_0026637-RA.p1"; gene_id "MSTRG.1740";
scaf_00004	transdecoder	exon	14434790	14434875	.	+	.	transcript_id "PMZ_0026637-RA.p1"; gene_id "MSTRG.1740";
scaf_00004	transdecoder	exon	14435841	14436020	.	+	.	transcript_id "PMZ_0026637-RA.p1"; gene_id "MSTRG.1740";
scaf_00004	transdecoder	exon	14437399	14437468	.	+	.	transcript_id "PMZ_0026637-RA.p1"; gene_id "MSTRG.1740";
scaf_00004	transdecoder	exon	14437583	14437709	.	+	.	transcript_id "PMZ_0026637-RA.p1"; gene_id "MSTRG.1740";
scaf_00004	transdecoder	exon	14439792	14439866	.	+	.	transcript_id "PMZ_0026637-RA.p1"; gene_id "MSTRG.1740";
scaf_00004	transdecoder	exon	14440333	14440582	.	+	.	transcript_id "PMZ_0026637-RA.p1"; gene_id "MSTRG.1740";
scaf_00004	transdecoder	CDS	14372324	14372344	.	+	0	transcript_id "PMZ_0026637-RA.p1"; gene_id "MSTRG.1740";
scaf_00004	transdecoder	CDS	14374231	14374291	.	+	0	transcript_id "PMZ_0026637-RA.p1"; gene_id "MSTRG.1740";
scaf_00004	transdecoder	CDS	14375165	14375275	.	+	2	transcript_id "PMZ_0026637-RA.p1"; gene_id "MSTRG.1740";
scaf_00004	transdecoder	CDS	14377860	14378003	.	+	2	transcript_id "PMZ_0026637-RA.p1"; gene_id "MSTRG.1740";
scaf_00004	transdecoder	CDS	14378218	14378334	.	+	2	transcript_id "PMZ_0026637-RA.p1"; gene_id "MSTRG.1740";
scaf_00004	transdecoder	CDS	14379144	14379313	.	+	2	transcript_id "PMZ_0026637-RA.p1"; gene_id "MSTRG.1740";
scaf_00004	transdecoder	CDS	14380743	14380938	.	+	0	transcript_id "PMZ_0026637-RA.p1"; gene_id "MSTRG.1740";
scaf_00004	transdecoder	CDS	14381869	14382058	.	+	2	transcript_id "PMZ_0026637-RA.p1"; gene_id "MSTRG.1740";
scaf_00004	transdecoder	CDS	14382670	14382872	.	+	1	transcript_id "PMZ_0026637-RA.p1"; gene_id "MSTRG.1740";
scaf_00004	transdecoder	CDS	14383851	14384050	.	+	2	transcript_id "PMZ_0026637-RA.p1"; gene_id "MSTRG.1740";
scaf_00004	transdecoder	CDS	14384483	14384687	.	+	0	transcript_id "PMZ_0026637-RA.p1"; gene_id "MSTRG.1740";
scaf_00004	transdecoder	CDS	14385052	14385124	.	+	2	transcript_id "PMZ_0026637-RA.p1"; gene_id "MSTRG.1740";
scaf_00004	transdecoder	CDS	14385800	14385934	.	+	1	transcript_id "PMZ_0026637-RA.p1"; gene_id "MSTRG.1740";
scaf_00004	transdecoder	CDS	14386971	14387338	.	+	1	transcript_id "PMZ_0026637-RA.p1"; gene_id "MSTRG.1740";
scaf_00004	transdecoder	CDS	14393185	14393565	.	+	2	transcript_id "PMZ_0026637-RA.p1"; gene_id "MSTRG.1740";
scaf_00004	transdecoder	CDS	14394444	14394692	.	+	2	transcript_id "PMZ_0026637-RA.p1"; gene_id "MSTRG.1740";
scaf_00004	transdecoder	CDS	14395683	14395798	.	+	2	transcript_id "PMZ_0026637-RA.p1"; gene_id "MSTRG.1740";
scaf_00004	transdecoder	CDS	14396573	14396757	.	+	0	transcript_id "PMZ_0026637-RA.p1"; gene_id "MSTRG.1740";
scaf_00004	transdecoder	CDS	14397040	14397268	.	+	1	transcript_id "PMZ_0026637-RA.p1"; gene_id "MSTRG.1740";
scaf_00004	transdecoder	CDS	14397845	14398022	.	+	0	transcript_id "PMZ_0026637-RA.p1"; gene_id "MSTRG.1740";
scaf_00004	transdecoder	CDS	14398438	14398566	.	+	2	transcript_id "PMZ_0026637-RA.p1"; gene_id "MSTRG.1740";
scaf_00004	transdecoder	CDS	14398792	14398958	.	+	2	transcript_id "PMZ_0026637-RA.p1"; gene_id "MSTRG.1740";
scaf_00004	transdecoder	CDS	14399149	14399292	.	+	0	transcript_id "PMZ_0026637-RA.p1"; gene_id "MSTRG.1740";
scaf_00004	transdecoder	CDS	14400107	14400235	.	+	0	transcript_id "PMZ_0026637-RA.p1"; gene_id "MSTRG.1740";
scaf_00004	transdecoder	CDS	14401359	14401553	.	+	0	transcript_id "PMZ_0026637-RA.p1"; gene_id "MSTRG.1740";
scaf_00004	transdecoder	CDS	14402519	14402648	.	+	0	transcript_id "PMZ_0026637-RA.p1"; gene_id "MSTRG.1740";
scaf_00004	transdecoder	CDS	14403134	14403319	.	+	2	transcript_id "PMZ_0026637-RA.p1"; gene_id "MSTRG.1740";
scaf_00004	transdecoder	CDS	14403598	14404025	.	+	2	transcript_id "PMZ_0026637-RA.p1"; gene_id "MSTRG.1740";
scaf_00004	transdecoder	CDS	14404551	14404874	.	+	0	transcript_id "PMZ_0026637-RA.p1"; gene_id "MSTRG.1740";
scaf_00004	transdecoder	CDS	14405908	14406076	.	+	0	transcript_id "PMZ_0026637-RA.p1"; gene_id "MSTRG.1740";
scaf_00004	transdecoder	CDS	14407049	14407214	.	+	2	transcript_id "PMZ_0026637-RA.p1"; gene_id "MSTRG.1740";
scaf_00004	transdecoder	CDS	14407965	14408123	.	+	1	transcript_id "PMZ_0026637-RA.p1"; gene_id "MSTRG.1740";
scaf_00004	transdecoder	CDS	14408505	14408794	.	+	1	transcript_id "PMZ_0026637-RA.p1"; gene_id "MSTRG.1740";
scaf_00004	transdecoder	CDS	14409804	14409951	.	+	2	transcript_id "PMZ_0026637-RA.p1"; gene_id "MSTRG.1740";
scaf_00004	transdecoder	CDS	14411447	14411586	.	+	1	transcript_id "PMZ_0026637-RA.p1"; gene_id "MSTRG.1740";
scaf_00004	transdecoder	CDS	14414466	14414799	.	+	2	transcript_id "PMZ_0026637-RA.p1"; gene_id "MSTRG.1740";
scaf_00004	transdecoder	CDS	14415276	14415571	.	+	1	transcript_id "PMZ_0026637-RA.p1"; gene_id "MSTRG.1740";
scaf_00004	transdecoder	CDS	14416077	14416231	.	+	2	transcript_id "PMZ_0026637-RA.p1"; gene_id "MSTRG.1740";
scaf_00004	transdecoder	CDS	14416744	14417049	.	+	0	transcript_id "PMZ_0026637-RA.p1"; gene_id "MSTRG.1740";
scaf_00004	transdecoder	CDS	14419127	14419227	.	+	0	transcript_id "PMZ_0026637-RA.p1"; gene_id "MSTRG.1740";
scaf_00004	transdecoder	CDS	14421156	14421326	.	+	1	transcript_id "PMZ_0026637-RA.p1"; gene_id "MSTRG.1740";
scaf_00004	transdecoder	CDS	14422131	14422265	.	+	1	transcript_id "PMZ_0026637-RA.p1"; gene_id "MSTRG.1740";
scaf_00004	transdecoder	CDS	14423464	14423554	.	+	1	transcript_id "PMZ_0026637-RA.p1"; gene_id "MSTRG.1740";
scaf_00004	transdecoder	CDS	14425255	14425429	.	+	0	transcript_id "PMZ_0026637-RA.p1"; gene_id "MSTRG.1740";
scaf_00004	transdecoder	CDS	14425549	14425732	.	+	2	transcript_id "PMZ_0026637-RA.p1"; gene_id "MSTRG.1740";
scaf_00004	transdecoder	CDS	14429252	14429301	.	+	1	transcript_id "PMZ_0026637-RA.p1"; gene_id "MSTRG.1740";
scaf_00004	transdecoder	CDS	14430136	14430273	.	+	2	transcript_id "PMZ_0026637-RA.p1"; gene_id "MSTRG.1740";
scaf_00004	transdecoder	CDS	14431060	14431110	.	+	2	transcript_id "PMZ_0026637-RA.p1"; gene_id "MSTRG.1740";
scaf_00004	transdecoder	CDS	14432518	14432649	.	+	2	transcript_id "PMZ_0026637-RA.p1"; gene_id "MSTRG.1740";
scaf_00004	transdecoder	CDS	14433512	14433655	.	+	2	transcript_id "PMZ_0026637-RA.p1"; gene_id "MSTRG.1740";
scaf_00004	transdecoder	CDS	14433867	14434032	.	+	2	transcript_id "PMZ_0026637-RA.p1"; gene_id "MSTRG.1740";
scaf_00004	transdecoder	CDS	14434184	14434312	.	+	1	transcript_id "PMZ_0026637-RA.p1"; gene_id "MSTRG.1740";
scaf_00004	transdecoder	CDS	14434790	14434875	.	+	1	transcript_id "PMZ_0026637-RA.p1"; gene_id "MSTRG.1740";
scaf_00004	transdecoder	CDS	14435841	14436020	.	+	2	transcript_id "PMZ_0026637-RA.p1"; gene_id "MSTRG.1740";
scaf_00004	transdecoder	CDS	14437399	14437468	.	+	2	transcript_id "PMZ_0026637-RA.p1"; gene_id "MSTRG.1740";
scaf_00004	transdecoder	CDS	14437583	14437709	.	+	1	transcript_id "PMZ_0026637-RA.p1"; gene_id "MSTRG.1740";
scaf_00004	transdecoder	CDS	14439792	14439866	.	+	0	transcript_id "PMZ_0026637-RA.p1"; gene_id "MSTRG.1740";
scaf_00004	transdecoder	CDS	14440333	14440371	.	+	0	transcript_id "PMZ_0026637-RA.p1"; gene_id "MSTRG.1740";
scaf_00004	transdecoder	exon	14455730	14462607	.	-	.	transcript_id "MSTRG.1741.1.p1"; gene_id "MSTRG.1741";
scaf_00004	transdecoder	exon	14463390	14463452	.	-	.	transcript_id "MSTRG.1741.1.p1"; gene_id "MSTRG.1741";
scaf_00004	transdecoder	exon	14463843	14463922	.	-	.	transcript_id "MSTRG.1741.1.p1"; gene_id "MSTRG.1741";
scaf_00004	transdecoder	exon	14464383	14464474	.	-	.	transcript_id "MSTRG.1741.1.p1"; gene_id "MSTRG.1741";
scaf_00004	transdecoder	exon	14465255	14465408	.	-	.	transcript_id "MSTRG.1741.1.p1"; gene_id "MSTRG.1741";
scaf_00004	transdecoder	exon	14466205	14466261	.	-	.	transcript_id "MSTRG.1741.1.p1"; gene_id "MSTRG.1741";
scaf_00004	transdecoder	exon	14469065	14469215	.	-	.	transcript_id "MSTRG.1741.1.p1"; gene_id "MSTRG.1741";
scaf_00004	transdecoder	exon	14474819	14474946	.	-	.	transcript_id "MSTRG.1741.1.p1"; gene_id "MSTRG.1741";
scaf_00004	transdecoder	exon	14475587	14475737	.	-	.	transcript_id "MSTRG.1741.1.p1"; gene_id "MSTRG.1741";
scaf_00004	transdecoder	exon	14644106	14644794	.	-	.	transcript_id "MSTRG.1741.1.p1"; gene_id "MSTRG.1741";
scaf_00004	transdecoder	exon	14667573	14667739	.	-	.	transcript_id "MSTRG.1741.1.p1"; gene_id "MSTRG.1741";
scaf_00004	transdecoder	CDS	14462500	14462607	.	-	0	transcript_id "MSTRG.1741.1.p1"; gene_id "MSTRG.1741";
scaf_00004	transdecoder	CDS	14463390	14463452	.	-	0	transcript_id "MSTRG.1741.1.p1"; gene_id "MSTRG.1741";
scaf_00004	transdecoder	CDS	14463843	14463922	.	-	2	transcript_id "MSTRG.1741.1.p1"; gene_id "MSTRG.1741";
scaf_00004	transdecoder	CDS	14464383	14464474	.	-	1	transcript_id "MSTRG.1741.1.p1"; gene_id "MSTRG.1741";
scaf_00004	transdecoder	CDS	14465255	14465408	.	-	2	transcript_id "MSTRG.1741.1.p1"; gene_id "MSTRG.1741";
scaf_00004	transdecoder	CDS	14466205	14466261	.	-	2	transcript_id "MSTRG.1741.1.p1"; gene_id "MSTRG.1741";
scaf_00004	transdecoder	CDS	14469065	14469215	.	-	0	transcript_id "MSTRG.1741.1.p1"; gene_id "MSTRG.1741";
scaf_00004	transdecoder	CDS	14474819	14474946	.	-	2	transcript_id "MSTRG.1741.1.p1"; gene_id "MSTRG.1741";
scaf_00004	transdecoder	CDS	14475587	14475737	.	-	0	transcript_id "MSTRG.1741.1.p1"; gene_id "MSTRG.1741";
scaf_00004	transdecoder	CDS	14644106	14644666	.	-	0	transcript_id "MSTRG.1741.1.p1"; gene_id "MSTRG.1741";
scaf_00004	transdecoder	exon	14455755	14462607	.	-	.	transcript_id "MSTRG.1741.2.p1"; gene_id "MSTRG.1741";
scaf_00004	transdecoder	exon	14463390	14463452	.	-	.	transcript_id "MSTRG.1741.2.p1"; gene_id "MSTRG.1741";
scaf_00004	transdecoder	exon	14463843	14463922	.	-	.	transcript_id "MSTRG.1741.2.p1"; gene_id "MSTRG.1741";
scaf_00004	transdecoder	exon	14464383	14464474	.	-	.	transcript_id "MSTRG.1741.2.p1"; gene_id "MSTRG.1741";
scaf_00004	transdecoder	exon	14465255	14465408	.	-	.	transcript_id "MSTRG.1741.2.p1"; gene_id "MSTRG.1741";
scaf_00004	transdecoder	exon	14466205	14466261	.	-	.	transcript_id "MSTRG.1741.2.p1"; gene_id "MSTRG.1741";
scaf_00004	transdecoder	exon	14469065	14469215	.	-	.	transcript_id "MSTRG.1741.2.p1"; gene_id "MSTRG.1741";
scaf_00004	transdecoder	exon	14472972	14473098	.	-	.	transcript_id "MSTRG.1741.2.p1"; gene_id "MSTRG.1741";
scaf_00004	transdecoder	exon	14475587	14475737	.	-	.	transcript_id "MSTRG.1741.2.p1"; gene_id "MSTRG.1741";
scaf_00004	transdecoder	exon	14644106	14644794	.	-	.	transcript_id "MSTRG.1741.2.p1"; gene_id "MSTRG.1741";
scaf_00004	transdecoder	exon	14667573	14667739	.	-	.	transcript_id "MSTRG.1741.2.p1"; gene_id "MSTRG.1741";
scaf_00004	transdecoder	CDS	14465400	14465408	.	-	0	transcript_id "MSTRG.1741.2.p1"; gene_id "MSTRG.1741";
scaf_00004	transdecoder	CDS	14466205	14466261	.	-	0	transcript_id "MSTRG.1741.2.p1"; gene_id "MSTRG.1741";
scaf_00004	transdecoder	CDS	14469065	14469215	.	-	1	transcript_id "MSTRG.1741.2.p1"; gene_id "MSTRG.1741";
scaf_00004	transdecoder	CDS	14472972	14473098	.	-	2	transcript_id "MSTRG.1741.2.p1"; gene_id "MSTRG.1741";
scaf_00004	transdecoder	CDS	14475587	14475737	.	-	0	transcript_id "MSTRG.1741.2.p1"; gene_id "MSTRG.1741";
scaf_00004	transdecoder	CDS	14644106	14644666	.	-	0	transcript_id "MSTRG.1741.2.p1"; gene_id "MSTRG.1741";
scaf_00004	transdecoder	exon	14461874	14462607	.	-	.	transcript_id "PMZ_0006287-RA.p1"; gene_id "MSTRG.1741";
scaf_00004	transdecoder	exon	14463390	14463452	.	-	.	transcript_id "PMZ_0006287-RA.p1"; gene_id "MSTRG.1741";
scaf_00004	transdecoder	exon	14463843	14463922	.	-	.	transcript_id "PMZ_0006287-RA.p1"; gene_id "MSTRG.1741";
scaf_00004	transdecoder	exon	14464383	14464474	.	-	.	transcript_id "PMZ_0006287-RA.p1"; gene_id "MSTRG.1741";
scaf_00004	transdecoder	exon	14466162	14466261	.	-	.	transcript_id "PMZ_0006287-RA.p1"; gene_id "MSTRG.1741";
scaf_00004	transdecoder	exon	14469065	14469215	.	-	.	transcript_id "PMZ_0006287-RA.p1"; gene_id "MSTRG.1741";
scaf_00004	transdecoder	exon	14474819	14474946	.	-	.	transcript_id "PMZ_0006287-RA.p1"; gene_id "MSTRG.1741";
scaf_00004	transdecoder	exon	14475587	14475737	.	-	.	transcript_id "PMZ_0006287-RA.p1"; gene_id "MSTRG.1741";
scaf_00004	transdecoder	exon	14487230	14487577	.	-	.	transcript_id "PMZ_0006287-RA.p1"; gene_id "MSTRG.1741";
scaf_00004	transdecoder	CDS	14462500	14462607	.	-	0	transcript_id "PMZ_0006287-RA.p1"; gene_id "MSTRG.1741";
scaf_00004	transdecoder	CDS	14463390	14463452	.	-	0	transcript_id "PMZ_0006287-RA.p1"; gene_id "MSTRG.1741";
scaf_00004	transdecoder	CDS	14463843	14463922	.	-	2	transcript_id "PMZ_0006287-RA.p1"; gene_id "MSTRG.1741";
scaf_00004	transdecoder	CDS	14464383	14464474	.	-	1	transcript_id "PMZ_0006287-RA.p1"; gene_id "MSTRG.1741";
scaf_00004	transdecoder	CDS	14466162	14466261	.	-	2	transcript_id "PMZ_0006287-RA.p1"; gene_id "MSTRG.1741";
scaf_00004	transdecoder	CDS	14469065	14469215	.	-	0	transcript_id "PMZ_0006287-RA.p1"; gene_id "MSTRG.1741";
scaf_00004	transdecoder	CDS	14474819	14474946	.	-	2	transcript_id "PMZ_0006287-RA.p1"; gene_id "MSTRG.1741";
scaf_00004	transdecoder	CDS	14475587	14475737	.	-	0	transcript_id "PMZ_0006287-RA.p1"; gene_id "MSTRG.1741";
scaf_00004	transdecoder	CDS	14487230	14487577	.	-	0	transcript_id "PMZ_0006287-RA.p1"; gene_id "MSTRG.1741";
scaf_00004	transdecoder	exon	14579979	14580018	.	+	.	transcript_id "PMZ_0040283-RA.p1"; gene_id "MSTRG.1742";
scaf_00004	transdecoder	exon	14586585	14586724	.	+	.	transcript_id "PMZ_0040283-RA.p1"; gene_id "MSTRG.1742";
scaf_00004	transdecoder	exon	14586789	14586910	.	+	.	transcript_id "PMZ_0040283-RA.p1"; gene_id "MSTRG.1742";
scaf_00004	transdecoder	exon	14589704	14589755	.	+	.	transcript_id "PMZ_0040283-RA.p1"; gene_id "MSTRG.1742";
scaf_00004	transdecoder	CDS	14579979	14580018	.	+	0	transcript_id "PMZ_0040283-RA.p1"; gene_id "MSTRG.1742";
scaf_00004	transdecoder	CDS	14586585	14586724	.	+	2	transcript_id "PMZ_0040283-RA.p1"; gene_id "MSTRG.1742";
scaf_00004	transdecoder	CDS	14586789	14586910	.	+	0	transcript_id "PMZ_0040283-RA.p1"; gene_id "MSTRG.1742";
scaf_00004	transdecoder	CDS	14589704	14589755	.	+	1	transcript_id "PMZ_0040283-RA.p1"; gene_id "MSTRG.1742";
scaf_00004	transdecoder	exon	14642690	14642701	.	-	.	transcript_id "PMZ_0029124-RA.p1"; gene_id "MSTRG.1741";
scaf_00004	transdecoder	exon	14644106	14644666	.	-	.	transcript_id "PMZ_0029124-RA.p1"; gene_id "MSTRG.1741";
scaf_00004	transdecoder	CDS	14642690	14642701	.	-	0	transcript_id "PMZ_0029124-RA.p1"; gene_id "MSTRG.1741";
scaf_00004	transdecoder	CDS	14644106	14644666	.	-	0	transcript_id "PMZ_0029124-RA.p1"; gene_id "MSTRG.1741";
scaf_00004	transdecoder	exon	14742342	14742742	.	+	.	transcript_id "MSTRG.1743.2.p1"; gene_id "MSTRG.1743";
scaf_00004	transdecoder	exon	14752528	14752781	.	+	.	transcript_id "MSTRG.1743.2.p1"; gene_id "MSTRG.1743";
scaf_00004	transdecoder	exon	14753568	14753610	.	+	.	transcript_id "MSTRG.1743.2.p1"; gene_id "MSTRG.1743";
scaf_00004	transdecoder	exon	14755515	14755637	.	+	.	transcript_id "MSTRG.1743.2.p1"; gene_id "MSTRG.1743";
scaf_00004	transdecoder	exon	14757129	14757251	.	+	.	transcript_id "MSTRG.1743.2.p1"; gene_id "MSTRG.1743";
scaf_00004	transdecoder	exon	14757548	14757664	.	+	.	transcript_id "MSTRG.1743.2.p1"; gene_id "MSTRG.1743";
scaf_00004	transdecoder	exon	14759838	14759939	.	+	.	transcript_id "MSTRG.1743.2.p1"; gene_id "MSTRG.1743";
scaf_00004	transdecoder	exon	14760679	14760840	.	+	.	transcript_id "MSTRG.1743.2.p1"; gene_id "MSTRG.1743";
scaf_00004	transdecoder	exon	14761264	14761361	.	+	.	transcript_id "MSTRG.1743.2.p1"; gene_id "MSTRG.1743";
scaf_00004	transdecoder	exon	14761461	14761599	.	+	.	transcript_id "MSTRG.1743.2.p1"; gene_id "MSTRG.1743";
scaf_00004	transdecoder	exon	14761995	14762117	.	+	.	transcript_id "MSTRG.1743.2.p1"; gene_id "MSTRG.1743";
scaf_00004	transdecoder	exon	14762418	14762519	.	+	.	transcript_id "MSTRG.1743.2.p1"; gene_id "MSTRG.1743";
scaf_00004	transdecoder	exon	14763844	14764975	.	+	.	transcript_id "MSTRG.1743.2.p1"; gene_id "MSTRG.1743";
scaf_00004	transdecoder	CDS	14742731	14742742	.	+	0	transcript_id "MSTRG.1743.2.p1"; gene_id "MSTRG.1743";
scaf_00004	transdecoder	CDS	14752528	14752781	.	+	0	transcript_id "MSTRG.1743.2.p1"; gene_id "MSTRG.1743";
scaf_00004	transdecoder	CDS	14753568	14753610	.	+	1	transcript_id "MSTRG.1743.2.p1"; gene_id "MSTRG.1743";
scaf_00004	transdecoder	CDS	14755515	14755637	.	+	0	transcript_id "MSTRG.1743.2.p1"; gene_id "MSTRG.1743";
scaf_00004	transdecoder	CDS	14757129	14757251	.	+	0	transcript_id "MSTRG.1743.2.p1"; gene_id "MSTRG.1743";
scaf_00004	transdecoder	CDS	14757548	14757664	.	+	0	transcript_id "MSTRG.1743.2.p1"; gene_id "MSTRG.1743";
scaf_00004	transdecoder	CDS	14759838	14759939	.	+	0	transcript_id "MSTRG.1743.2.p1"; gene_id "MSTRG.1743";
scaf_00004	transdecoder	CDS	14760679	14760840	.	+	0	transcript_id "MSTRG.1743.2.p1"; gene_id "MSTRG.1743";
scaf_00004	transdecoder	CDS	14761264	14761361	.	+	0	transcript_id "MSTRG.1743.2.p1"; gene_id "MSTRG.1743";
scaf_00004	transdecoder	CDS	14761461	14761599	.	+	1	transcript_id "MSTRG.1743.2.p1"; gene_id "MSTRG.1743";
scaf_00004	transdecoder	CDS	14761995	14762117	.	+	0	transcript_id "MSTRG.1743.2.p1"; gene_id "MSTRG.1743";
scaf_00004	transdecoder	CDS	14762418	14762519	.	+	0	transcript_id "MSTRG.1743.2.p1"; gene_id "MSTRG.1743";
scaf_00004	transdecoder	CDS	14763844	14763897	.	+	0	transcript_id "MSTRG.1743.2.p1"; gene_id "MSTRG.1743";
scaf_00004	transdecoder	exon	14742342	14742742	.	+	.	transcript_id "MSTRG.1743.1.p1"; gene_id "MSTRG.1743";
scaf_00004	transdecoder	exon	14752528	14752781	.	+	.	transcript_id "MSTRG.1743.1.p1"; gene_id "MSTRG.1743";
scaf_00004	transdecoder	exon	14753568	14753610	.	+	.	transcript_id "MSTRG.1743.1.p1"; gene_id "MSTRG.1743";
scaf_00004	transdecoder	exon	14755515	14755637	.	+	.	transcript_id "MSTRG.1743.1.p1"; gene_id "MSTRG.1743";
scaf_00004	transdecoder	exon	14757129	14757251	.	+	.	transcript_id "MSTRG.1743.1.p1"; gene_id "MSTRG.1743";
scaf_00004	transdecoder	exon	14757548	14757664	.	+	.	transcript_id "MSTRG.1743.1.p1"; gene_id "MSTRG.1743";
scaf_00004	transdecoder	exon	14759838	14759939	.	+	.	transcript_id "MSTRG.1743.1.p1"; gene_id "MSTRG.1743";
scaf_00004	transdecoder	exon	14760679	14760840	.	+	.	transcript_id "MSTRG.1743.1.p1"; gene_id "MSTRG.1743";
scaf_00004	transdecoder	exon	14761264	14761361	.	+	.	transcript_id "MSTRG.1743.1.p1"; gene_id "MSTRG.1743";
scaf_00004	transdecoder	exon	14761464	14761599	.	+	.	transcript_id "MSTRG.1743.1.p1"; gene_id "MSTRG.1743";
scaf_00004	transdecoder	exon	14761995	14762117	.	+	.	transcript_id "MSTRG.1743.1.p1"; gene_id "MSTRG.1743";
scaf_00004	transdecoder	exon	14762418	14762519	.	+	.	transcript_id "MSTRG.1743.1.p1"; gene_id "MSTRG.1743";
scaf_00004	transdecoder	exon	14763844	14764986	.	+	.	transcript_id "MSTRG.1743.1.p1"; gene_id "MSTRG.1743";
scaf_00004	transdecoder	CDS	14742731	14742742	.	+	0	transcript_id "MSTRG.1743.1.p1"; gene_id "MSTRG.1743";
scaf_00004	transdecoder	CDS	14752528	14752781	.	+	0	transcript_id "MSTRG.1743.1.p1"; gene_id "MSTRG.1743";
scaf_00004	transdecoder	CDS	14753568	14753610	.	+	1	transcript_id "MSTRG.1743.1.p1"; gene_id "MSTRG.1743";
scaf_00004	transdecoder	CDS	14755515	14755637	.	+	0	transcript_id "MSTRG.1743.1.p1"; gene_id "MSTRG.1743";
scaf_00004	transdecoder	CDS	14757129	14757251	.	+	0	transcript_id "MSTRG.1743.1.p1"; gene_id "MSTRG.1743";
scaf_00004	transdecoder	CDS	14757548	14757664	.	+	0	transcript_id "MSTRG.1743.1.p1"; gene_id "MSTRG.1743";
scaf_00004	transdecoder	CDS	14759838	14759939	.	+	0	transcript_id "MSTRG.1743.1.p1"; gene_id "MSTRG.1743";
scaf_00004	transdecoder	CDS	14760679	14760840	.	+	0	transcript_id "MSTRG.1743.1.p1"; gene_id "MSTRG.1743";
scaf_00004	transdecoder	CDS	14761264	14761361	.	+	0	transcript_id "MSTRG.1743.1.p1"; gene_id "MSTRG.1743";
scaf_00004	transdecoder	CDS	14761464	14761599	.	+	1	transcript_id "MSTRG.1743.1.p1"; gene_id "MSTRG.1743";
scaf_00004	transdecoder	CDS	14761995	14762117	.	+	0	transcript_id "MSTRG.1743.1.p1"; gene_id "MSTRG.1743";
scaf_00004	transdecoder	CDS	14762418	14762519	.	+	0	transcript_id "MSTRG.1743.1.p1"; gene_id "MSTRG.1743";
scaf_00004	transdecoder	CDS	14763844	14763897	.	+	0	transcript_id "MSTRG.1743.1.p1"; gene_id "MSTRG.1743";
scaf_00004	transdecoder	exon	14752523	14752781	.	+	.	transcript_id "PMZ_0002570-RA.p1"; gene_id "MSTRG.1743";
scaf_00004	transdecoder	exon	14753568	14753610	.	+	.	transcript_id "PMZ_0002570-RA.p1"; gene_id "MSTRG.1743";
scaf_00004	transdecoder	exon	14755515	14755637	.	+	.	transcript_id "PMZ_0002570-RA.p1"; gene_id "MSTRG.1743";
scaf_00004	transdecoder	exon	14757129	14757251	.	+	.	transcript_id "PMZ_0002570-RA.p1"; gene_id "MSTRG.1743";
scaf_00004	transdecoder	exon	14757548	14757664	.	+	.	transcript_id "PMZ_0002570-RA.p1"; gene_id "MSTRG.1743";
scaf_00004	transdecoder	exon	14759838	14759939	.	+	.	transcript_id "PMZ_0002570-RA.p1"; gene_id "MSTRG.1743";
scaf_00004	transdecoder	exon	14760679	14760863	.	+	.	transcript_id "PMZ_0002570-RA.p1"; gene_id "MSTRG.1743";
scaf_00004	transdecoder	exon	14761464	14761599	.	+	.	transcript_id "PMZ_0002570-RA.p1"; gene_id "MSTRG.1743";
scaf_00004	transdecoder	exon	14761995	14762117	.	+	.	transcript_id "PMZ_0002570-RA.p1"; gene_id "MSTRG.1743";
scaf_00004	transdecoder	exon	14762418	14762519	.	+	.	transcript_id "PMZ_0002570-RA.p1"; gene_id "MSTRG.1743";
scaf_00004	transdecoder	exon	14763844	14765720	.	+	.	transcript_id "PMZ_0002570-RA.p1"; gene_id "MSTRG.1743";
scaf_00004	transdecoder	exon	14765985	14766132	.	+	.	transcript_id "PMZ_0002570-RA.p1"; gene_id "MSTRG.1743";
scaf_00004	transdecoder	exon	14766427	14766786	.	+	.	transcript_id "PMZ_0002570-RA.p1"; gene_id "MSTRG.1743";
scaf_00004	transdecoder	CDS	14752525	14752781	.	+	0	transcript_id "PMZ_0002570-RA.p1"; gene_id "MSTRG.1743";
scaf_00004	transdecoder	CDS	14753568	14753610	.	+	1	transcript_id "PMZ_0002570-RA.p1"; gene_id "MSTRG.1743";
scaf_00004	transdecoder	CDS	14755515	14755637	.	+	0	transcript_id "PMZ_0002570-RA.p1"; gene_id "MSTRG.1743";
scaf_00004	transdecoder	CDS	14757129	14757251	.	+	0	transcript_id "PMZ_0002570-RA.p1"; gene_id "MSTRG.1743";
scaf_00004	transdecoder	CDS	14757548	14757664	.	+	0	transcript_id "PMZ_0002570-RA.p1"; gene_id "MSTRG.1743";
scaf_00004	transdecoder	CDS	14759838	14759939	.	+	0	transcript_id "PMZ_0002570-RA.p1"; gene_id "MSTRG.1743";
scaf_00004	transdecoder	CDS	14760679	14760863	.	+	0	transcript_id "PMZ_0002570-RA.p1"; gene_id "MSTRG.1743";
scaf_00004	transdecoder	CDS	14761464	14761599	.	+	1	transcript_id "PMZ_0002570-RA.p1"; gene_id "MSTRG.1743";
scaf_00004	transdecoder	CDS	14761995	14762117	.	+	0	transcript_id "PMZ_0002570-RA.p1"; gene_id "MSTRG.1743";
scaf_00004	transdecoder	CDS	14762418	14762519	.	+	0	transcript_id "PMZ_0002570-RA.p1"; gene_id "MSTRG.1743";
scaf_00004	transdecoder	CDS	14763844	14763897	.	+	0	transcript_id "PMZ_0002570-RA.p1"; gene_id "MSTRG.1743";
scaf_00004	transdecoder	exon	14763718	14765712	.	-	.	transcript_id "MSTRG.1744.1.p1"; gene_id "MSTRG.1744";
scaf_00004	transdecoder	exon	14765978	14766784	.	-	.	transcript_id "MSTRG.1744.1.p1"; gene_id "MSTRG.1744";
scaf_00004	transdecoder	exon	14767122	14767248	.	-	.	transcript_id "MSTRG.1744.1.p1"; gene_id "MSTRG.1744";
scaf_00004	transdecoder	exon	14767980	14768269	.	-	.	transcript_id "MSTRG.1744.1.p1"; gene_id "MSTRG.1744";
scaf_00004	transdecoder	exon	14768786	14769010	.	-	.	transcript_id "MSTRG.1744.1.p1"; gene_id "MSTRG.1744";
scaf_00004	transdecoder	exon	14769208	14769387	.	-	.	transcript_id "MSTRG.1744.1.p1"; gene_id "MSTRG.1744";
scaf_00004	transdecoder	exon	14769561	14769714	.	-	.	transcript_id "MSTRG.1744.1.p1"; gene_id "MSTRG.1744";
scaf_00004	transdecoder	exon	14769828	14770004	.	-	.	transcript_id "MSTRG.1744.1.p1"; gene_id "MSTRG.1744";
scaf_00004	transdecoder	exon	14770611	14770774	.	-	.	transcript_id "MSTRG.1744.1.p1"; gene_id "MSTRG.1744";
scaf_00004	transdecoder	exon	14771863	14772273	.	-	.	transcript_id "MSTRG.1744.1.p1"; gene_id "MSTRG.1744";
scaf_00004	transdecoder	exon	14773523	14773664	.	-	.	transcript_id "MSTRG.1744.1.p1"; gene_id "MSTRG.1744";
scaf_00004	transdecoder	exon	14775720	14775869	.	-	.	transcript_id "MSTRG.1744.1.p1"; gene_id "MSTRG.1744";
scaf_00004	transdecoder	exon	14775982	14776046	.	-	.	transcript_id "MSTRG.1744.1.p1"; gene_id "MSTRG.1744";
scaf_00004	transdecoder	exon	14778099	14778142	.	-	.	transcript_id "MSTRG.1744.1.p1"; gene_id "MSTRG.1744";
scaf_00004	transdecoder	exon	14779849	14779990	.	-	.	transcript_id "MSTRG.1744.1.p1"; gene_id "MSTRG.1744";
scaf_00004	transdecoder	exon	14783619	14784190	.	-	.	transcript_id "MSTRG.1744.1.p1"; gene_id "MSTRG.1744";
scaf_00004	transdecoder	CDS	14766374	14766784	.	-	0	transcript_id "MSTRG.1744.1.p1"; gene_id "MSTRG.1744";
scaf_00004	transdecoder	CDS	14767122	14767248	.	-	1	transcript_id "MSTRG.1744.1.p1"; gene_id "MSTRG.1744";
scaf_00004	transdecoder	CDS	14767980	14768269	.	-	0	transcript_id "MSTRG.1744.1.p1"; gene_id "MSTRG.1744";
scaf_00004	transdecoder	CDS	14768786	14769010	.	-	0	transcript_id "MSTRG.1744.1.p1"; gene_id "MSTRG.1744";
scaf_00004	transdecoder	CDS	14769208	14769387	.	-	0	transcript_id "MSTRG.1744.1.p1"; gene_id "MSTRG.1744";
scaf_00004	transdecoder	CDS	14769561	14769714	.	-	1	transcript_id "MSTRG.1744.1.p1"; gene_id "MSTRG.1744";
scaf_00004	transdecoder	CDS	14769828	14770004	.	-	1	transcript_id "MSTRG.1744.1.p1"; gene_id "MSTRG.1744";
scaf_00004	transdecoder	CDS	14770611	14770774	.	-	0	transcript_id "MSTRG.1744.1.p1"; gene_id "MSTRG.1744";
scaf_00004	transdecoder	CDS	14771863	14772273	.	-	0	transcript_id "MSTRG.1744.1.p1"; gene_id "MSTRG.1744";
scaf_00004	transdecoder	CDS	14773523	14773664	.	-	1	transcript_id "MSTRG.1744.1.p1"; gene_id "MSTRG.1744";
scaf_00004	transdecoder	CDS	14775720	14775869	.	-	1	transcript_id "MSTRG.1744.1.p1"; gene_id "MSTRG.1744";
scaf_00004	transdecoder	CDS	14775982	14776046	.	-	0	transcript_id "MSTRG.1744.1.p1"; gene_id "MSTRG.1744";
scaf_00004	transdecoder	CDS	14778099	14778142	.	-	2	transcript_id "MSTRG.1744.1.p1"; gene_id "MSTRG.1744";
scaf_00004	transdecoder	CDS	14779849	14779954	.	-	0	transcript_id "MSTRG.1744.1.p1"; gene_id "MSTRG.1744";
scaf_00004	transdecoder	exon	14763719	14765712	.	-	.	transcript_id "MSTRG.1744.2.p1"; gene_id "MSTRG.1744";
scaf_00004	transdecoder	exon	14765978	14766132	.	-	.	transcript_id "MSTRG.1744.2.p1"; gene_id "MSTRG.1744";
scaf_00004	transdecoder	exon	14766427	14766784	.	-	.	transcript_id "MSTRG.1744.2.p1"; gene_id "MSTRG.1744";
scaf_00004	transdecoder	exon	14767122	14767248	.	-	.	transcript_id "MSTRG.1744.2.p1"; gene_id "MSTRG.1744";
scaf_00004	transdecoder	exon	14767980	14768269	.	-	.	transcript_id "MSTRG.1744.2.p1"; gene_id "MSTRG.1744";
scaf_00004	transdecoder	exon	14768786	14769010	.	-	.	transcript_id "MSTRG.1744.2.p1"; gene_id "MSTRG.1744";
scaf_00004	transdecoder	exon	14769208	14769387	.	-	.	transcript_id "MSTRG.1744.2.p1"; gene_id "MSTRG.1744";
scaf_00004	transdecoder	exon	14769561	14769714	.	-	.	transcript_id "MSTRG.1744.2.p1"; gene_id "MSTRG.1744";
scaf_00004	transdecoder	exon	14769828	14770004	.	-	.	transcript_id "MSTRG.1744.2.p1"; gene_id "MSTRG.1744";
scaf_00004	transdecoder	exon	14770611	14770774	.	-	.	transcript_id "MSTRG.1744.2.p1"; gene_id "MSTRG.1744";
scaf_00004	transdecoder	exon	14771863	14772273	.	-	.	transcript_id "MSTRG.1744.2.p1"; gene_id "MSTRG.1744";
scaf_00004	transdecoder	exon	14773523	14773664	.	-	.	transcript_id "MSTRG.1744.2.p1"; gene_id "MSTRG.1744";
scaf_00004	transdecoder	exon	14775720	14775869	.	-	.	transcript_id "MSTRG.1744.2.p1"; gene_id "MSTRG.1744";
scaf_00004	transdecoder	exon	14775982	14776046	.	-	.	transcript_id "MSTRG.1744.2.p1"; gene_id "MSTRG.1744";
scaf_00004	transdecoder	exon	14778099	14778142	.	-	.	transcript_id "MSTRG.1744.2.p1"; gene_id "MSTRG.1744";
scaf_00004	transdecoder	exon	14779849	14779990	.	-	.	transcript_id "MSTRG.1744.2.p1"; gene_id "MSTRG.1744";
scaf_00004	transdecoder	exon	14783619	14784189	.	-	.	transcript_id "MSTRG.1744.2.p1"; gene_id "MSTRG.1744";
scaf_00004	transdecoder	CDS	14765707	14765712	.	-	0	transcript_id "MSTRG.1744.2.p1"; gene_id "MSTRG.1744";
scaf_00004	transdecoder	CDS	14765978	14766132	.	-	2	transcript_id "MSTRG.1744.2.p1"; gene_id "MSTRG.1744";
scaf_00004	transdecoder	CDS	14766427	14766784	.	-	0	transcript_id "MSTRG.1744.2.p1"; gene_id "MSTRG.1744";
scaf_00004	transdecoder	CDS	14767122	14767248	.	-	1	transcript_id "MSTRG.1744.2.p1"; gene_id "MSTRG.1744";
scaf_00004	transdecoder	CDS	14767980	14768269	.	-	0	transcript_id "MSTRG.1744.2.p1"; gene_id "MSTRG.1744";
scaf_00004	transdecoder	CDS	14768786	14769010	.	-	0	transcript_id "MSTRG.1744.2.p1"; gene_id "MSTRG.1744";
scaf_00004	transdecoder	CDS	14769208	14769387	.	-	0	transcript_id "MSTRG.1744.2.p1"; gene_id "MSTRG.1744";
scaf_00004	transdecoder	CDS	14769561	14769714	.	-	1	transcript_id "MSTRG.1744.2.p1"; gene_id "MSTRG.1744";
scaf_00004	transdecoder	CDS	14769828	14770004	.	-	1	transcript_id "MSTRG.1744.2.p1"; gene_id "MSTRG.1744";
scaf_00004	transdecoder	CDS	14770611	14770774	.	-	0	transcript_id "MSTRG.1744.2.p1"; gene_id "MSTRG.1744";
scaf_00004	transdecoder	CDS	14771863	14772273	.	-	0	transcript_id "MSTRG.1744.2.p1"; gene_id "MSTRG.1744";
scaf_00004	transdecoder	CDS	14773523	14773664	.	-	1	transcript_id "MSTRG.1744.2.p1"; gene_id "MSTRG.1744";
scaf_00004	transdecoder	CDS	14775720	14775869	.	-	1	transcript_id "MSTRG.1744.2.p1"; gene_id "MSTRG.1744";
scaf_00004	transdecoder	CDS	14775982	14776046	.	-	0	transcript_id "MSTRG.1744.2.p1"; gene_id "MSTRG.1744";
scaf_00004	transdecoder	CDS	14778099	14778142	.	-	2	transcript_id "MSTRG.1744.2.p1"; gene_id "MSTRG.1744";
scaf_00004	transdecoder	CDS	14779849	14779954	.	-	0	transcript_id "MSTRG.1744.2.p1"; gene_id "MSTRG.1744";
scaf_00004	transdecoder	exon	14763729	14765712	.	-	.	transcript_id "MSTRG.1744.3.p1"; gene_id "MSTRG.1744";
scaf_00004	transdecoder	exon	14765978	14766132	.	-	.	transcript_id "MSTRG.1744.3.p1"; gene_id "MSTRG.1744";
scaf_00004	transdecoder	exon	14766427	14766784	.	-	.	transcript_id "MSTRG.1744.3.p1"; gene_id "MSTRG.1744";
scaf_00004	transdecoder	exon	14767122	14767248	.	-	.	transcript_id "MSTRG.1744.3.p1"; gene_id "MSTRG.1744";
scaf_00004	transdecoder	exon	14767980	14768269	.	-	.	transcript_id "MSTRG.1744.3.p1"; gene_id "MSTRG.1744";
scaf_00004	transdecoder	exon	14768786	14769010	.	-	.	transcript_id "MSTRG.1744.3.p1"; gene_id "MSTRG.1744";
scaf_00004	transdecoder	exon	14769208	14769387	.	-	.	transcript_id "MSTRG.1744.3.p1"; gene_id "MSTRG.1744";
scaf_00004	transdecoder	exon	14769561	14769714	.	-	.	transcript_id "MSTRG.1744.3.p1"; gene_id "MSTRG.1744";
scaf_00004	transdecoder	exon	14769828	14770004	.	-	.	transcript_id "MSTRG.1744.3.p1"; gene_id "MSTRG.1744";
scaf_00004	transdecoder	exon	14770611	14770774	.	-	.	transcript_id "MSTRG.1744.3.p1"; gene_id "MSTRG.1744";
scaf_00004	transdecoder	exon	14771863	14772273	.	-	.	transcript_id "MSTRG.1744.3.p1"; gene_id "MSTRG.1744";
scaf_00004	transdecoder	exon	14773523	14773664	.	-	.	transcript_id "MSTRG.1744.3.p1"; gene_id "MSTRG.1744";
scaf_00004	transdecoder	exon	14775720	14775869	.	-	.	transcript_id "MSTRG.1744.3.p1"; gene_id "MSTRG.1744";
scaf_00004	transdecoder	exon	14775982	14776046	.	-	.	transcript_id "MSTRG.1744.3.p1"; gene_id "MSTRG.1744";
scaf_00004	transdecoder	exon	14778099	14778142	.	-	.	transcript_id "MSTRG.1744.3.p1"; gene_id "MSTRG.1744";
scaf_00004	transdecoder	exon	14779849	14779960	.	-	.	transcript_id "MSTRG.1744.3.p1"; gene_id "MSTRG.1744";
scaf_00004	transdecoder	exon	14783619	14784161	.	-	.	transcript_id "MSTRG.1744.3.p1"; gene_id "MSTRG.1744";
scaf_00004	transdecoder	CDS	14765707	14765712	.	-	0	transcript_id "MSTRG.1744.3.p1"; gene_id "MSTRG.1744";
scaf_00004	transdecoder	CDS	14765978	14766132	.	-	2	transcript_id "MSTRG.1744.3.p1"; gene_id "MSTRG.1744";
scaf_00004	transdecoder	CDS	14766427	14766784	.	-	0	transcript_id "MSTRG.1744.3.p1"; gene_id "MSTRG.1744";
scaf_00004	transdecoder	CDS	14767122	14767248	.	-	1	transcript_id "MSTRG.1744.3.p1"; gene_id "MSTRG.1744";
scaf_00004	transdecoder	CDS	14767980	14768269	.	-	0	transcript_id "MSTRG.1744.3.p1"; gene_id "MSTRG.1744";
scaf_00004	transdecoder	CDS	14768786	14769010	.	-	0	transcript_id "MSTRG.1744.3.p1"; gene_id "MSTRG.1744";
scaf_00004	transdecoder	CDS	14769208	14769387	.	-	0	transcript_id "MSTRG.1744.3.p1"; gene_id "MSTRG.1744";
scaf_00004	transdecoder	CDS	14769561	14769714	.	-	1	transcript_id "MSTRG.1744.3.p1"; gene_id "MSTRG.1744";
scaf_00004	transdecoder	CDS	14769828	14770004	.	-	1	transcript_id "MSTRG.1744.3.p1"; gene_id "MSTRG.1744";
scaf_00004	transdecoder	CDS	14770611	14770774	.	-	0	transcript_id "MSTRG.1744.3.p1"; gene_id "MSTRG.1744";
scaf_00004	transdecoder	CDS	14771863	14772273	.	-	0	transcript_id "MSTRG.1744.3.p1"; gene_id "MSTRG.1744";
scaf_00004	transdecoder	CDS	14773523	14773664	.	-	1	transcript_id "MSTRG.1744.3.p1"; gene_id "MSTRG.1744";
scaf_00004	transdecoder	CDS	14775720	14775869	.	-	1	transcript_id "MSTRG.1744.3.p1"; gene_id "MSTRG.1744";
scaf_00004	transdecoder	CDS	14775982	14776046	.	-	0	transcript_id "MSTRG.1744.3.p1"; gene_id "MSTRG.1744";
scaf_00004	transdecoder	CDS	14778099	14778142	.	-	2	transcript_id "MSTRG.1744.3.p1"; gene_id "MSTRG.1744";
scaf_00004	transdecoder	CDS	14779849	14779954	.	-	0	transcript_id "MSTRG.1744.3.p1"; gene_id "MSTRG.1744";
scaf_00004	transdecoder	exon	14763729	14765712	.	-	.	transcript_id "MSTRG.1744.4.p1"; gene_id "MSTRG.1744";
scaf_00004	transdecoder	exon	14765978	14766132	.	-	.	transcript_id "MSTRG.1744.4.p1"; gene_id "MSTRG.1744";
scaf_00004	transdecoder	exon	14766463	14766784	.	-	.	transcript_id "MSTRG.1744.4.p1"; gene_id "MSTRG.1744";
scaf_00004	transdecoder	exon	14767122	14767248	.	-	.	transcript_id "MSTRG.1744.4.p1"; gene_id "MSTRG.1744";
scaf_00004	transdecoder	exon	14767980	14768269	.	-	.	transcript_id "MSTRG.1744.4.p1"; gene_id "MSTRG.1744";
scaf_00004	transdecoder	exon	14768786	14769010	.	-	.	transcript_id "MSTRG.1744.4.p1"; gene_id "MSTRG.1744";
scaf_00004	transdecoder	exon	14769208	14769387	.	-	.	transcript_id "MSTRG.1744.4.p1"; gene_id "MSTRG.1744";
scaf_00004	transdecoder	exon	14769561	14769714	.	-	.	transcript_id "MSTRG.1744.4.p1"; gene_id "MSTRG.1744";
scaf_00004	transdecoder	exon	14769828	14770004	.	-	.	transcript_id "MSTRG.1744.4.p1"; gene_id "MSTRG.1744";
scaf_00004	transdecoder	exon	14770611	14770774	.	-	.	transcript_id "MSTRG.1744.4.p1"; gene_id "MSTRG.1744";
scaf_00004	transdecoder	exon	14771863	14772273	.	-	.	transcript_id "MSTRG.1744.4.p1"; gene_id "MSTRG.1744";
scaf_00004	transdecoder	exon	14773523	14773664	.	-	.	transcript_id "MSTRG.1744.4.p1"; gene_id "MSTRG.1744";
scaf_00004	transdecoder	exon	14775720	14775869	.	-	.	transcript_id "MSTRG.1744.4.p1"; gene_id "MSTRG.1744";
scaf_00004	transdecoder	exon	14775982	14776046	.	-	.	transcript_id "MSTRG.1744.4.p1"; gene_id "MSTRG.1744";
scaf_00004	transdecoder	exon	14778099	14778142	.	-	.	transcript_id "MSTRG.1744.4.p1"; gene_id "MSTRG.1744";
scaf_00004	transdecoder	exon	14779849	14779990	.	-	.	transcript_id "MSTRG.1744.4.p1"; gene_id "MSTRG.1744";
scaf_00004	transdecoder	exon	14783619	14784161	.	-	.	transcript_id "MSTRG.1744.4.p1"; gene_id "MSTRG.1744";
scaf_00004	transdecoder	CDS	14765707	14765712	.	-	0	transcript_id "MSTRG.1744.4.p1"; gene_id "MSTRG.1744";
scaf_00004	transdecoder	CDS	14765978	14766132	.	-	2	transcript_id "MSTRG.1744.4.p1"; gene_id "MSTRG.1744";
scaf_00004	transdecoder	CDS	14766463	14766784	.	-	0	transcript_id "MSTRG.1744.4.p1"; gene_id "MSTRG.1744";
scaf_00004	transdecoder	CDS	14767122	14767248	.	-	1	transcript_id "MSTRG.1744.4.p1"; gene_id "MSTRG.1744";
scaf_00004	transdecoder	CDS	14767980	14768269	.	-	0	transcript_id "MSTRG.1744.4.p1"; gene_id "MSTRG.1744";
scaf_00004	transdecoder	CDS	14768786	14769010	.	-	0	transcript_id "MSTRG.1744.4.p1"; gene_id "MSTRG.1744";
scaf_00004	transdecoder	CDS	14769208	14769387	.	-	0	transcript_id "MSTRG.1744.4.p1"; gene_id "MSTRG.1744";
scaf_00004	transdecoder	CDS	14769561	14769714	.	-	1	transcript_id "MSTRG.1744.4.p1"; gene_id "MSTRG.1744";
scaf_00004	transdecoder	CDS	14769828	14770004	.	-	1	transcript_id "MSTRG.1744.4.p1"; gene_id "MSTRG.1744";
scaf_00004	transdecoder	CDS	14770611	14770774	.	-	0	transcript_id "MSTRG.1744.4.p1"; gene_id "MSTRG.1744";
scaf_00004	transdecoder	CDS	14771863	14772273	.	-	0	transcript_id "MSTRG.1744.4.p1"; gene_id "MSTRG.1744";
scaf_00004	transdecoder	CDS	14773523	14773664	.	-	1	transcript_id "MSTRG.1744.4.p1"; gene_id "MSTRG.1744";
scaf_00004	transdecoder	CDS	14775720	14775869	.	-	1	transcript_id "MSTRG.1744.4.p1"; gene_id "MSTRG.1744";
scaf_00004	transdecoder	CDS	14775982	14776046	.	-	0	transcript_id "MSTRG.1744.4.p1"; gene_id "MSTRG.1744";
scaf_00004	transdecoder	CDS	14778099	14778142	.	-	2	transcript_id "MSTRG.1744.4.p1"; gene_id "MSTRG.1744";
scaf_00004	transdecoder	CDS	14779849	14779954	.	-	0	transcript_id "MSTRG.1744.4.p1"; gene_id "MSTRG.1744";
scaf_00004	transdecoder	exon	14765939	14766132	.	-	.	transcript_id "PMZ_0002571-RA.p1"; gene_id "MSTRG.1744";
scaf_00004	transdecoder	exon	14766427	14766784	.	-	.	transcript_id "PMZ_0002571-RA.p1"; gene_id "MSTRG.1744";
scaf_00004	transdecoder	exon	14767122	14767248	.	-	.	transcript_id "PMZ_0002571-RA.p1"; gene_id "MSTRG.1744";
scaf_00004	transdecoder	exon	14767980	14768269	.	-	.	transcript_id "PMZ_0002571-RA.p1"; gene_id "MSTRG.1744";
scaf_00004	transdecoder	exon	14769208	14769387	.	-	.	transcript_id "PMZ_0002571-RA.p1"; gene_id "MSTRG.1744";
scaf_00004	transdecoder	exon	14769561	14769714	.	-	.	transcript_id "PMZ_0002571-RA.p1"; gene_id "MSTRG.1744";
scaf_00004	transdecoder	exon	14769828	14770004	.	-	.	transcript_id "PMZ_0002571-RA.p1"; gene_id "MSTRG.1744";
scaf_00004	transdecoder	exon	14771858	14772273	.	-	.	transcript_id "PMZ_0002571-RA.p1"; gene_id "MSTRG.1744";
```
