## Supplementary Data 1 for "Reconstructing the ancestral vertebrate brain using a lamprey neural cell type atlas": lamprey_protein_coding_merged.fasta.transdecoder.genome_gene_id_MT.gtf (part 9 of 90)

```
scaf_00004	transdecoder	exon	14773523	14773664	.	-	.	transcript_id "PMZ_0002571-RA.p1"; gene_id "MSTRG.1744";
scaf_00004	transdecoder	exon	14775720	14775869	.	-	.	transcript_id "PMZ_0002571-RA.p1"; gene_id "MSTRG.1744";
scaf_00004	transdecoder	exon	14777908	14777944	.	-	.	transcript_id "PMZ_0002571-RA.p1"; gene_id "MSTRG.1744";
scaf_00004	transdecoder	exon	14779849	14779990	.	-	.	transcript_id "PMZ_0002571-RA.p1"; gene_id "MSTRG.1744";
scaf_00004	transdecoder	exon	14783619	14783950	.	-	.	transcript_id "PMZ_0002571-RA.p1"; gene_id "MSTRG.1744";
scaf_00004	transdecoder	CDS	14765939	14766132	.	-	2	transcript_id "PMZ_0002571-RA.p1"; gene_id "MSTRG.1744";
scaf_00004	transdecoder	CDS	14766427	14766784	.	-	0	transcript_id "PMZ_0002571-RA.p1"; gene_id "MSTRG.1744";
scaf_00004	transdecoder	CDS	14767122	14767248	.	-	1	transcript_id "PMZ_0002571-RA.p1"; gene_id "MSTRG.1744";
scaf_00004	transdecoder	CDS	14767980	14768269	.	-	0	transcript_id "PMZ_0002571-RA.p1"; gene_id "MSTRG.1744";
scaf_00004	transdecoder	CDS	14769208	14769387	.	-	0	transcript_id "PMZ_0002571-RA.p1"; gene_id "MSTRG.1744";
scaf_00004	transdecoder	CDS	14769561	14769714	.	-	1	transcript_id "PMZ_0002571-RA.p1"; gene_id "MSTRG.1744";
scaf_00004	transdecoder	CDS	14769828	14770004	.	-	1	transcript_id "PMZ_0002571-RA.p1"; gene_id "MSTRG.1744";
scaf_00004	transdecoder	CDS	14771858	14772273	.	-	0	transcript_id "PMZ_0002571-RA.p1"; gene_id "MSTRG.1744";
scaf_00004	transdecoder	CDS	14773523	14773664	.	-	1	transcript_id "PMZ_0002571-RA.p1"; gene_id "MSTRG.1744";
scaf_00004	transdecoder	CDS	14775720	14775869	.	-	1	transcript_id "PMZ_0002571-RA.p1"; gene_id "MSTRG.1744";
scaf_00004	transdecoder	CDS	14777908	14777944	.	-	2	transcript_id "PMZ_0002571-RA.p1"; gene_id "MSTRG.1744";
scaf_00004	transdecoder	CDS	14779849	14779954	.	-	0	transcript_id "PMZ_0002571-RA.p1"; gene_id "MSTRG.1744";
scaf_00004	transdecoder	exon	14784432	14785277	.	+	.	transcript_id "MSTRG.1745.1.p1"; gene_id "MSTRG.1745";
scaf_00004	transdecoder	exon	14786369	14786702	.	+	.	transcript_id "MSTRG.1745.1.p1"; gene_id "MSTRG.1745";
scaf_00004	transdecoder	exon	14787238	14787393	.	+	.	transcript_id "MSTRG.1745.1.p1"; gene_id "MSTRG.1745";
scaf_00004	transdecoder	exon	14787604	14787698	.	+	.	transcript_id "MSTRG.1745.1.p1"; gene_id "MSTRG.1745";
scaf_00004	transdecoder	exon	14787978	14788083	.	+	.	transcript_id "MSTRG.1745.1.p1"; gene_id "MSTRG.1745";
scaf_00004	transdecoder	exon	14788203	14788364	.	+	.	transcript_id "MSTRG.1745.1.p1"; gene_id "MSTRG.1745";
scaf_00004	transdecoder	exon	14789056	14789141	.	+	.	transcript_id "MSTRG.1745.1.p1"; gene_id "MSTRG.1745";
scaf_00004	transdecoder	exon	14789231	14789328	.	+	.	transcript_id "MSTRG.1745.1.p1"; gene_id "MSTRG.1745";
scaf_00004	transdecoder	exon	14789497	14789602	.	+	.	transcript_id "MSTRG.1745.1.p1"; gene_id "MSTRG.1745";
scaf_00004	transdecoder	exon	14791102	14791135	.	+	.	transcript_id "MSTRG.1745.1.p1"; gene_id "MSTRG.1745";
scaf_00004	transdecoder	exon	14791650	14791786	.	+	.	transcript_id "MSTRG.1745.1.p1"; gene_id "MSTRG.1745";
scaf_00004	transdecoder	exon	14791914	14792008	.	+	.	transcript_id "MSTRG.1745.1.p1"; gene_id "MSTRG.1745";
scaf_00004	transdecoder	exon	14792148	14792281	.	+	.	transcript_id "MSTRG.1745.1.p1"; gene_id "MSTRG.1745";
scaf_00004	transdecoder	exon	14793734	14793881	.	+	.	transcript_id "MSTRG.1745.1.p1"; gene_id "MSTRG.1745";
scaf_00004	transdecoder	exon	14794676	14794926	.	+	.	transcript_id "MSTRG.1745.1.p1"; gene_id "MSTRG.1745";
scaf_00004	transdecoder	exon	14795332	14804465	.	+	.	transcript_id "MSTRG.1745.1.p1"; gene_id "MSTRG.1745";
scaf_00004	transdecoder	CDS	14785174	14785277	.	+	0	transcript_id "MSTRG.1745.1.p1"; gene_id "MSTRG.1745";
scaf_00004	transdecoder	CDS	14786369	14786702	.	+	1	transcript_id "MSTRG.1745.1.p1"; gene_id "MSTRG.1745";
scaf_00004	transdecoder	CDS	14787238	14787393	.	+	0	transcript_id "MSTRG.1745.1.p1"; gene_id "MSTRG.1745";
scaf_00004	transdecoder	CDS	14787604	14787698	.	+	0	transcript_id "MSTRG.1745.1.p1"; gene_id "MSTRG.1745";
scaf_00004	transdecoder	CDS	14787978	14788083	.	+	1	transcript_id "MSTRG.1745.1.p1"; gene_id "MSTRG.1745";
scaf_00004	transdecoder	CDS	14788203	14788364	.	+	0	transcript_id "MSTRG.1745.1.p1"; gene_id "MSTRG.1745";
scaf_00004	transdecoder	CDS	14789056	14789141	.	+	0	transcript_id "MSTRG.1745.1.p1"; gene_id "MSTRG.1745";
scaf_00004	transdecoder	CDS	14789231	14789328	.	+	1	transcript_id "MSTRG.1745.1.p1"; gene_id "MSTRG.1745";
scaf_00004	transdecoder	CDS	14789497	14789602	.	+	2	transcript_id "MSTRG.1745.1.p1"; gene_id "MSTRG.1745";
scaf_00004	transdecoder	CDS	14791102	14791135	.	+	1	transcript_id "MSTRG.1745.1.p1"; gene_id "MSTRG.1745";
scaf_00004	transdecoder	CDS	14791650	14791786	.	+	0	transcript_id "MSTRG.1745.1.p1"; gene_id "MSTRG.1745";
scaf_00004	transdecoder	CDS	14791914	14792008	.	+	1	transcript_id "MSTRG.1745.1.p1"; gene_id "MSTRG.1745";
scaf_00004	transdecoder	CDS	14792148	14792281	.	+	2	transcript_id "MSTRG.1745.1.p1"; gene_id "MSTRG.1745";
scaf_00004	transdecoder	CDS	14793734	14793881	.	+	0	transcript_id "MSTRG.1745.1.p1"; gene_id "MSTRG.1745";
scaf_00004	transdecoder	CDS	14794676	14794926	.	+	2	transcript_id "MSTRG.1745.1.p1"; gene_id "MSTRG.1745";
scaf_00004	transdecoder	CDS	14795332	14795415	.	+	0	transcript_id "MSTRG.1745.1.p1"; gene_id "MSTRG.1745";
scaf_00004	transdecoder	exon	14784669	14785277	.	+	.	transcript_id "PMZ_0002572-RA.p1"; gene_id "MSTRG.1745";
scaf_00004	transdecoder	exon	14786369	14786702	.	+	.	transcript_id "PMZ_0002572-RA.p1"; gene_id "MSTRG.1745";
scaf_00004	transdecoder	exon	14787322	14787393	.	+	.	transcript_id "PMZ_0002572-RA.p1"; gene_id "MSTRG.1745";
scaf_00004	transdecoder	exon	14787604	14787698	.	+	.	transcript_id "PMZ_0002572-RA.p1"; gene_id "MSTRG.1745";
scaf_00004	transdecoder	exon	14787978	14788083	.	+	.	transcript_id "PMZ_0002572-RA.p1"; gene_id "MSTRG.1745";
scaf_00004	transdecoder	exon	14788203	14788364	.	+	.	transcript_id "PMZ_0002572-RA.p1"; gene_id "MSTRG.1745";
scaf_00004	transdecoder	exon	14791650	14791786	.	+	.	transcript_id "PMZ_0002572-RA.p1"; gene_id "MSTRG.1745";
scaf_00004	transdecoder	exon	14791914	14792008	.	+	.	transcript_id "PMZ_0002572-RA.p1"; gene_id "MSTRG.1745";
scaf_00004	transdecoder	exon	14792148	14792281	.	+	.	transcript_id "PMZ_0002572-RA.p1"; gene_id "MSTRG.1745";
scaf_00004	transdecoder	exon	14793734	14793881	.	+	.	transcript_id "PMZ_0002572-RA.p1"; gene_id "MSTRG.1745";
scaf_00004	transdecoder	exon	14794676	14794926	.	+	.	transcript_id "PMZ_0002572-RA.p1"; gene_id "MSTRG.1745";
scaf_00004	transdecoder	exon	14803625	14803654	.	+	.	transcript_id "PMZ_0002572-RA.p1"; gene_id "MSTRG.1745";
scaf_00004	transdecoder	CDS	14785174	14785277	.	+	0	transcript_id "PMZ_0002572-RA.p1"; gene_id "MSTRG.1745";
scaf_00004	transdecoder	CDS	14786369	14786702	.	+	1	transcript_id "PMZ_0002572-RA.p1"; gene_id "MSTRG.1745";
scaf_00004	transdecoder	CDS	14787322	14787393	.	+	0	transcript_id "PMZ_0002572-RA.p1"; gene_id "MSTRG.1745";
scaf_00004	transdecoder	CDS	14787604	14787698	.	+	0	transcript_id "PMZ_0002572-RA.p1"; gene_id "MSTRG.1745";
scaf_00004	transdecoder	CDS	14787978	14788083	.	+	1	transcript_id "PMZ_0002572-RA.p1"; gene_id "MSTRG.1745";
scaf_00004	transdecoder	CDS	14788203	14788364	.	+	0	transcript_id "PMZ_0002572-RA.p1"; gene_id "MSTRG.1745";
scaf_00004	transdecoder	CDS	14791650	14791786	.	+	0	transcript_id "PMZ_0002572-RA.p1"; gene_id "MSTRG.1745";
scaf_00004	transdecoder	CDS	14791914	14792008	.	+	1	transcript_id "PMZ_0002572-RA.p1"; gene_id "MSTRG.1745";
scaf_00004	transdecoder	CDS	14792148	14792281	.	+	2	transcript_id "PMZ_0002572-RA.p1"; gene_id "MSTRG.1745";
scaf_00004	transdecoder	CDS	14793734	14793881	.	+	0	transcript_id "PMZ_0002572-RA.p1"; gene_id "MSTRG.1745";
scaf_00004	transdecoder	CDS	14794676	14794926	.	+	2	transcript_id "PMZ_0002572-RA.p1"; gene_id "MSTRG.1745";
scaf_00004	transdecoder	CDS	14803625	14803654	.	+	0	transcript_id "PMZ_0002572-RA.p1"; gene_id "MSTRG.1745";
scaf_00004	transdecoder	exon	14807939	14808277	.	+	.	transcript_id "PMZ_0040284-RA.p1"; gene_id "MSTRG.1747";
scaf_00004	transdecoder	exon	14830601	14830699	.	+	.	transcript_id "PMZ_0040284-RA.p1"; gene_id "MSTRG.1747";
scaf_00004	transdecoder	exon	14838298	14838456	.	+	.	transcript_id "PMZ_0040284-RA.p1"; gene_id "MSTRG.1747";
scaf_00004	transdecoder	exon	14839223	14839410	.	+	.	transcript_id "PMZ_0040284-RA.p1"; gene_id "MSTRG.1747";
scaf_00004	transdecoder	exon	14842195	14842332	.	+	.	transcript_id "PMZ_0040284-RA.p1"; gene_id "MSTRG.1747";
scaf_00004	transdecoder	exon	14845024	14845148	.	+	.	transcript_id "PMZ_0040284-RA.p1"; gene_id "MSTRG.1747";
scaf_00004	transdecoder	exon	14847568	14847671	.	+	.	transcript_id "PMZ_0040284-RA.p1"; gene_id "MSTRG.1747";
scaf_00004	transdecoder	exon	14848417	14848546	.	+	.	transcript_id "PMZ_0040284-RA.p1"; gene_id "MSTRG.1747";
scaf_00004	transdecoder	exon	14849724	14849800	.	+	.	transcript_id "PMZ_0040284-RA.p1"; gene_id "MSTRG.1747";
scaf_00004	transdecoder	exon	14851263	14851409	.	+	.	transcript_id "PMZ_0040284-RA.p1"; gene_id "MSTRG.1747";
scaf_00004	transdecoder	exon	14853007	14853099	.	+	.	transcript_id "PMZ_0040284-RA.p1"; gene_id "MSTRG.1747";
scaf_00004	transdecoder	exon	14853652	14853720	.	+	.	transcript_id "PMZ_0040284-RA.p1"; gene_id "MSTRG.1747";
scaf_00004	transdecoder	exon	14854835	14854917	.	+	.	transcript_id "PMZ_0040284-RA.p1"; gene_id "MSTRG.1747";
scaf_00004	transdecoder	exon	14855570	14855678	.	+	.	transcript_id "PMZ_0040284-RA.p1"; gene_id "MSTRG.1747";
scaf_00004	transdecoder	exon	14862136	14862260	.	+	.	transcript_id "PMZ_0040284-RA.p1"; gene_id "MSTRG.1747";
scaf_00004	transdecoder	exon	14862837	14862951	.	+	.	transcript_id "PMZ_0040284-RA.p1"; gene_id "MSTRG.1747";
scaf_00004	transdecoder	exon	14863926	14864032	.	+	.	transcript_id "PMZ_0040284-RA.p1"; gene_id "MSTRG.1747";
scaf_00004	transdecoder	exon	14865270	14865355	.	+	.	transcript_id "PMZ_0040284-RA.p1"; gene_id "MSTRG.1747";
scaf_00004	transdecoder	exon	14865894	14865904	.	+	.	transcript_id "PMZ_0040284-RA.p1"; gene_id "MSTRG.1747";
scaf_00004	transdecoder	CDS	14847669	14847671	.	+	0	transcript_id "PMZ_0040284-RA.p1"; gene_id "MSTRG.1747";
scaf_00004	transdecoder	CDS	14848417	14848546	.	+	0	transcript_id "PMZ_0040284-RA.p1"; gene_id "MSTRG.1747";
scaf_00004	transdecoder	CDS	14849724	14849800	.	+	2	transcript_id "PMZ_0040284-RA.p1"; gene_id "MSTRG.1747";
scaf_00004	transdecoder	CDS	14851263	14851409	.	+	0	transcript_id "PMZ_0040284-RA.p1"; gene_id "MSTRG.1747";
scaf_00004	transdecoder	CDS	14853007	14853099	.	+	0	transcript_id "PMZ_0040284-RA.p1"; gene_id "MSTRG.1747";
scaf_00004	transdecoder	CDS	14853652	14853720	.	+	0	transcript_id "PMZ_0040284-RA.p1"; gene_id "MSTRG.1747";
scaf_00004	transdecoder	CDS	14854835	14854917	.	+	0	transcript_id "PMZ_0040284-RA.p1"; gene_id "MSTRG.1747";
scaf_00004	transdecoder	CDS	14855570	14855678	.	+	1	transcript_id "PMZ_0040284-RA.p1"; gene_id "MSTRG.1747";
scaf_00004	transdecoder	CDS	14862136	14862260	.	+	0	transcript_id "PMZ_0040284-RA.p1"; gene_id "MSTRG.1747";
scaf_00004	transdecoder	CDS	14862837	14862951	.	+	1	transcript_id "PMZ_0040284-RA.p1"; gene_id "MSTRG.1747";
scaf_00004	transdecoder	CDS	14863926	14864032	.	+	0	transcript_id "PMZ_0040284-RA.p1"; gene_id "MSTRG.1747";
scaf_00004	transdecoder	CDS	14865270	14865355	.	+	1	transcript_id "PMZ_0040284-RA.p1"; gene_id "MSTRG.1747";
scaf_00004	transdecoder	CDS	14865894	14865904	.	+	2	transcript_id "PMZ_0040284-RA.p1"; gene_id "MSTRG.1747";
scaf_00004	transdecoder	exon	14808163	14808277	.	+	.	transcript_id "MSTRG.1747.2.p1"; gene_id "MSTRG.1747";
scaf_00004	transdecoder	exon	14830601	14830699	.	+	.	transcript_id "MSTRG.1747.2.p1"; gene_id "MSTRG.1747";
scaf_00004	transdecoder	exon	14838298	14838456	.	+	.	transcript_id "MSTRG.1747.2.p1"; gene_id "MSTRG.1747";
scaf_00004	transdecoder	exon	14839223	14839410	.	+	.	transcript_id "MSTRG.1747.2.p1"; gene_id "MSTRG.1747";
scaf_00004	transdecoder	exon	14842195	14842332	.	+	.	transcript_id "MSTRG.1747.2.p1"; gene_id "MSTRG.1747";
scaf_00004	transdecoder	exon	14845024	14845148	.	+	.	transcript_id "MSTRG.1747.2.p1"; gene_id "MSTRG.1747";
scaf_00004	transdecoder	exon	14845703	14847356	.	+	.	transcript_id "MSTRG.1747.2.p1"; gene_id "MSTRG.1747";
scaf_00004	transdecoder	exon	14847568	14847671	.	+	.	transcript_id "MSTRG.1747.2.p1"; gene_id "MSTRG.1747";
scaf_00004	transdecoder	exon	14848417	14848546	.	+	.	transcript_id "MSTRG.1747.2.p1"; gene_id "MSTRG.1747";
scaf_00004	transdecoder	exon	14849680	14849800	.	+	.	transcript_id "MSTRG.1747.2.p1"; gene_id "MSTRG.1747";
scaf_00004	transdecoder	exon	14851263	14851409	.	+	.	transcript_id "MSTRG.1747.2.p1"; gene_id "MSTRG.1747";
scaf_00004	transdecoder	exon	14851928	14852028	.	+	.	transcript_id "MSTRG.1747.2.p1"; gene_id "MSTRG.1747";
scaf_00004	transdecoder	exon	14852414	14852480	.	+	.	transcript_id "MSTRG.1747.2.p1"; gene_id "MSTRG.1747";
scaf_00004	transdecoder	exon	14853007	14853099	.	+	.	transcript_id "MSTRG.1747.2.p1"; gene_id "MSTRG.1747";
scaf_00004	transdecoder	exon	14853652	14853720	.	+	.	transcript_id "MSTRG.1747.2.p1"; gene_id "MSTRG.1747";
scaf_00004	transdecoder	exon	14854835	14854917	.	+	.	transcript_id "MSTRG.1747.2.p1"; gene_id "MSTRG.1747";
scaf_00004	transdecoder	exon	14855570	14855678	.	+	.	transcript_id "MSTRG.1747.2.p1"; gene_id "MSTRG.1747";
scaf_00004	transdecoder	exon	14856670	14856750	.	+	.	transcript_id "MSTRG.1747.2.p1"; gene_id "MSTRG.1747";
scaf_00004	transdecoder	exon	14862136	14862260	.	+	.	transcript_id "MSTRG.1747.2.p1"; gene_id "MSTRG.1747";
scaf_00004	transdecoder	exon	14862837	14862951	.	+	.	transcript_id "MSTRG.1747.2.p1"; gene_id "MSTRG.1747";
scaf_00004	transdecoder	exon	14863926	14864032	.	+	.	transcript_id "MSTRG.1747.2.p1"; gene_id "MSTRG.1747";
scaf_00004	transdecoder	exon	14865186	14865419	.	+	.	transcript_id "MSTRG.1747.2.p1"; gene_id "MSTRG.1747";
scaf_00004	transdecoder	exon	14865894	14865924	.	+	.	transcript_id "MSTRG.1747.2.p1"; gene_id "MSTRG.1747";
scaf_00004	transdecoder	CDS	14851284	14851409	.	+	0	transcript_id "MSTRG.1747.2.p1"; gene_id "MSTRG.1747";
scaf_00004	transdecoder	CDS	14851928	14852028	.	+	0	transcript_id "MSTRG.1747.2.p1"; gene_id "MSTRG.1747";
scaf_00004	transdecoder	CDS	14852414	14852480	.	+	1	transcript_id "MSTRG.1747.2.p1"; gene_id "MSTRG.1747";
scaf_00004	transdecoder	CDS	14853007	14853099	.	+	0	transcript_id "MSTRG.1747.2.p1"; gene_id "MSTRG.1747";
scaf_00004	transdecoder	CDS	14853652	14853720	.	+	0	transcript_id "MSTRG.1747.2.p1"; gene_id "MSTRG.1747";
scaf_00004	transdecoder	CDS	14854835	14854917	.	+	0	transcript_id "MSTRG.1747.2.p1"; gene_id "MSTRG.1747";
scaf_00004	transdecoder	CDS	14855570	14855678	.	+	1	transcript_id "MSTRG.1747.2.p1"; gene_id "MSTRG.1747";
scaf_00004	transdecoder	CDS	14856670	14856750	.	+	0	transcript_id "MSTRG.1747.2.p1"; gene_id "MSTRG.1747";
scaf_00004	transdecoder	CDS	14862136	14862260	.	+	0	transcript_id "MSTRG.1747.2.p1"; gene_id "MSTRG.1747";
scaf_00004	transdecoder	CDS	14862837	14862951	.	+	1	transcript_id "MSTRG.1747.2.p1"; gene_id "MSTRG.1747";
scaf_00004	transdecoder	CDS	14863926	14864032	.	+	0	transcript_id "MSTRG.1747.2.p1"; gene_id "MSTRG.1747";
scaf_00004	transdecoder	CDS	14865186	14865419	.	+	1	transcript_id "MSTRG.1747.2.p1"; gene_id "MSTRG.1747";
scaf_00004	transdecoder	CDS	14865894	14865924	.	+	1	transcript_id "MSTRG.1747.2.p1"; gene_id "MSTRG.1747";
scaf_00004	transdecoder	exon	14810231	14810421	.	+	.	transcript_id "MSTRG.1748.1.p1"; gene_id "MSTRG.1748";
scaf_00004	transdecoder	exon	14810434	14810581	.	+	.	transcript_id "MSTRG.1748.1.p1"; gene_id "MSTRG.1748";
scaf_00004	transdecoder	CDS	14810233	14810421	.	+	0	transcript_id "MSTRG.1748.1.p1"; gene_id "MSTRG.1748";
scaf_00004	transdecoder	CDS	14810434	14810580	.	+	0	transcript_id "MSTRG.1748.1.p1"; gene_id "MSTRG.1748";
scaf_00004	transdecoder	exon	14866044	14866947	.	+	.	transcript_id "MSTRG.1749.1.p1"; gene_id "MSTRG.1749";
scaf_00004	transdecoder	exon	14867050	14867170	.	+	.	transcript_id "MSTRG.1749.1.p1"; gene_id "MSTRG.1749";
scaf_00004	transdecoder	exon	14867725	14867968	.	+	.	transcript_id "MSTRG.1749.1.p1"; gene_id "MSTRG.1749";
scaf_00004	transdecoder	exon	14869424	14869519	.	+	.	transcript_id "MSTRG.1749.1.p1"; gene_id "MSTRG.1749";
scaf_00004	transdecoder	exon	14870301	14870394	.	+	.	transcript_id "MSTRG.1749.1.p1"; gene_id "MSTRG.1749";
scaf_00004	transdecoder	exon	14870968	14871023	.	+	.	transcript_id "MSTRG.1749.1.p1"; gene_id "MSTRG.1749";
scaf_00004	transdecoder	exon	14872047	14872189	.	+	.	transcript_id "MSTRG.1749.1.p1"; gene_id "MSTRG.1749";
scaf_00004	transdecoder	exon	14873633	14873842	.	+	.	transcript_id "MSTRG.1749.1.p1"; gene_id "MSTRG.1749";
scaf_00004	transdecoder	exon	14874893	14875050	.	+	.	transcript_id "MSTRG.1749.1.p1"; gene_id "MSTRG.1749";
scaf_00004	transdecoder	exon	14876362	14876485	.	+	.	transcript_id "MSTRG.1749.1.p1"; gene_id "MSTRG.1749";
scaf_00004	transdecoder	exon	14877165	14877462	.	+	.	transcript_id "MSTRG.1749.1.p1"; gene_id "MSTRG.1749";
scaf_00004	transdecoder	exon	14877924	14878306	.	+	.	transcript_id "MSTRG.1749.1.p1"; gene_id "MSTRG.1749";
scaf_00004	transdecoder	CDS	14866078	14866947	.	+	0	transcript_id "MSTRG.1749.1.p1"; gene_id "MSTRG.1749";
scaf_00004	transdecoder	CDS	14867050	14867170	.	+	0	transcript_id "MSTRG.1749.1.p1"; gene_id "MSTRG.1749";
scaf_00004	transdecoder	CDS	14867725	14867968	.	+	2	transcript_id "MSTRG.1749.1.p1"; gene_id "MSTRG.1749";
scaf_00004	transdecoder	CDS	14869424	14869519	.	+	1	transcript_id "MSTRG.1749.1.p1"; gene_id "MSTRG.1749";
scaf_00004	transdecoder	CDS	14870301	14870394	.	+	1	transcript_id "MSTRG.1749.1.p1"; gene_id "MSTRG.1749";
scaf_00004	transdecoder	CDS	14870968	14871023	.	+	0	transcript_id "MSTRG.1749.1.p1"; gene_id "MSTRG.1749";
scaf_00004	transdecoder	CDS	14872047	14872189	.	+	1	transcript_id "MSTRG.1749.1.p1"; gene_id "MSTRG.1749";
scaf_00004	transdecoder	CDS	14873633	14873842	.	+	2	transcript_id "MSTRG.1749.1.p1"; gene_id "MSTRG.1749";
scaf_00004	transdecoder	CDS	14874893	14875050	.	+	2	transcript_id "MSTRG.1749.1.p1"; gene_id "MSTRG.1749";
scaf_00004	transdecoder	CDS	14876362	14876485	.	+	0	transcript_id "MSTRG.1749.1.p1"; gene_id "MSTRG.1749";
scaf_00004	transdecoder	CDS	14877165	14877462	.	+	2	transcript_id "MSTRG.1749.1.p1"; gene_id "MSTRG.1749";
scaf_00004	transdecoder	CDS	14877924	14878248	.	+	1	transcript_id "MSTRG.1749.1.p1"; gene_id "MSTRG.1749";
scaf_00004	transdecoder	exon	14866078	14867013	.	+	.	transcript_id "PMZ_0002573-RA.p1"; gene_id "MSTRG.1749";
scaf_00004	transdecoder	CDS	14866078	14867013	.	+	0	transcript_id "PMZ_0002573-RA.p1"; gene_id "MSTRG.1749";
scaf_00004	transdecoder	exon	14867739	14867968	.	+	.	transcript_id "PMZ_0048127-RA.p1"; gene_id "MSTRG.1749";
scaf_00004	transdecoder	exon	14869424	14869519	.	+	.	transcript_id "PMZ_0048127-RA.p1"; gene_id "MSTRG.1749";
scaf_00004	transdecoder	exon	14870301	14870440	.	+	.	transcript_id "PMZ_0048127-RA.p1"; gene_id "MSTRG.1749";
scaf_00004	transdecoder	exon	14873633	14873784	.	+	.	transcript_id "PMZ_0048127-RA.p1"; gene_id "MSTRG.1749";
scaf_00004	transdecoder	exon	14874949	14875050	.	+	.	transcript_id "PMZ_0048127-RA.p1"; gene_id "MSTRG.1749";
scaf_00004	transdecoder	exon	14876362	14876485	.	+	.	transcript_id "PMZ_0048127-RA.p1"; gene_id "MSTRG.1749";
scaf_00004	transdecoder	exon	14877162	14877462	.	+	.	transcript_id "PMZ_0048127-RA.p1"; gene_id "MSTRG.1749";
scaf_00004	transdecoder	exon	14877924	14878041	.	+	.	transcript_id "PMZ_0048127-RA.p1"; gene_id "MSTRG.1749";
scaf_00004	transdecoder	exon	14878856	14878992	.	+	.	transcript_id "PMZ_0048127-RA.p1"; gene_id "MSTRG.1749";
scaf_00004	transdecoder	exon	14879474	14879624	.	+	.	transcript_id "PMZ_0048127-RA.p1"; gene_id "MSTRG.1749";
scaf_00004	transdecoder	exon	14880229	14880696	.	+	.	transcript_id "PMZ_0048127-RA.p1"; gene_id "MSTRG.1749";
scaf_00004	transdecoder	exon	14881370	14881561	.	+	.	transcript_id "PMZ_0048127-RA.p1"; gene_id "MSTRG.1749";
scaf_00004	transdecoder	exon	14882146	14882262	.	+	.	transcript_id "PMZ_0048127-RA.p1"; gene_id "MSTRG.1749";
scaf_00004	transdecoder	CDS	14867739	14867968	.	+	0	transcript_id "PMZ_0048127-RA.p1"; gene_id "MSTRG.1749";
scaf_00004	transdecoder	CDS	14869424	14869519	.	+	1	transcript_id "PMZ_0048127-RA.p1"; gene_id "MSTRG.1749";
scaf_00004	transdecoder	CDS	14870301	14870440	.	+	1	transcript_id "PMZ_0048127-RA.p1"; gene_id "MSTRG.1749";
scaf_00004	transdecoder	CDS	14873633	14873784	.	+	2	transcript_id "PMZ_0048127-RA.p1"; gene_id "MSTRG.1749";
scaf_00004	transdecoder	CDS	14874949	14875050	.	+	0	transcript_id "PMZ_0048127-RA.p1"; gene_id "MSTRG.1749";
scaf_00004	transdecoder	CDS	14876362	14876485	.	+	0	transcript_id "PMZ_0048127-RA.p1"; gene_id "MSTRG.1749";
scaf_00004	transdecoder	CDS	14877162	14877462	.	+	2	transcript_id "PMZ_0048127-RA.p1"; gene_id "MSTRG.1749";
scaf_00004	transdecoder	CDS	14877924	14878041	.	+	1	transcript_id "PMZ_0048127-RA.p1"; gene_id "MSTRG.1749";
scaf_00004	transdecoder	CDS	14878856	14878992	.	+	0	transcript_id "PMZ_0048127-RA.p1"; gene_id "MSTRG.1749";
scaf_00004	transdecoder	CDS	14879474	14879624	.	+	1	transcript_id "PMZ_0048127-RA.p1"; gene_id "MSTRG.1749";
scaf_00004	transdecoder	CDS	14880229	14880696	.	+	0	transcript_id "PMZ_0048127-RA.p1"; gene_id "MSTRG.1749";
scaf_00004	transdecoder	CDS	14881370	14881561	.	+	0	transcript_id "PMZ_0048127-RA.p1"; gene_id "MSTRG.1749";
scaf_00004	transdecoder	CDS	14882146	14882262	.	+	0	transcript_id "PMZ_0048127-RA.p1"; gene_id "MSTRG.1749";
scaf_00004	transdecoder	exon	14878806	14878992	.	+	.	transcript_id "MSTRG.1749.4.p1"; gene_id "MSTRG.1749";
scaf_00004	transdecoder	exon	14879474	14879624	.	+	.	transcript_id "MSTRG.1749.4.p1"; gene_id "MSTRG.1749";
scaf_00004	transdecoder	exon	14880092	14880696	.	+	.	transcript_id "MSTRG.1749.4.p1"; gene_id "MSTRG.1749";
scaf_00004	transdecoder	exon	14881370	14881561	.	+	.	transcript_id "MSTRG.1749.4.p1"; gene_id "MSTRG.1749";
scaf_00004	transdecoder	exon	14882146	14883492	.	+	.	transcript_id "MSTRG.1749.4.p1"; gene_id "MSTRG.1749";
scaf_00004	transdecoder	CDS	14878886	14878992	.	+	0	transcript_id "MSTRG.1749.4.p1"; gene_id "MSTRG.1749";
scaf_00004	transdecoder	CDS	14879474	14879624	.	+	1	transcript_id "MSTRG.1749.4.p1"; gene_id "MSTRG.1749";
scaf_00004	transdecoder	CDS	14880092	14880553	.	+	0	transcript_id "MSTRG.1749.4.p1"; gene_id "MSTRG.1749";
scaf_00004	transdecoder	exon	14885656	14886403	.	+	.	transcript_id "MSTRG.1750.1.p2"; gene_id "MSTRG.1750";
scaf_00004	transdecoder	exon	14888158	14888279	.	+	.	transcript_id "MSTRG.1750.1.p2"; gene_id "MSTRG.1750";
scaf_00004	transdecoder	exon	14888378	14888408	.	+	.	transcript_id "MSTRG.1750.1.p2"; gene_id "MSTRG.1750";
scaf_00004	transdecoder	exon	14889388	14889514	.	+	.	transcript_id "MSTRG.1750.1.p2"; gene_id "MSTRG.1750";
scaf_00004	transdecoder	exon	14889598	14889682	.	+	.	transcript_id "MSTRG.1750.1.p2"; gene_id "MSTRG.1750";
scaf_00004	transdecoder	exon	14889874	14890011	.	+	.	transcript_id "MSTRG.1750.1.p2"; gene_id "MSTRG.1750";
scaf_00004	transdecoder	exon	14890216	14890295	.	+	.	transcript_id "MSTRG.1750.1.p2"; gene_id "MSTRG.1750";
scaf_00004	transdecoder	exon	14890469	14890604	.	+	.	transcript_id "MSTRG.1750.1.p2"; gene_id "MSTRG.1750";
scaf_00004	transdecoder	exon	14890947	14894343	.	+	.	transcript_id "MSTRG.1750.1.p2"; gene_id "MSTRG.1750";
scaf_00004	transdecoder	CDS	14891211	14891774	.	+	0	transcript_id "MSTRG.1750.1.p2"; gene_id "MSTRG.1750";
scaf_00004	transdecoder	exon	14886223	14886320	.	+	.	transcript_id "PMZ_0002575-RA.p1"; gene_id "MSTRG.1750";
scaf_00004	transdecoder	exon	14889388	14889514	.	+	.	transcript_id "PMZ_0002575-RA.p1"; gene_id "MSTRG.1750";
scaf_00004	transdecoder	exon	14890469	14890612	.	+	.	transcript_id "PMZ_0002575-RA.p1"; gene_id "MSTRG.1750";
scaf_00004	transdecoder	CDS	14886223	14886320	.	+	0	transcript_id "PMZ_0002575-RA.p1"; gene_id "MSTRG.1750";
scaf_00004	transdecoder	CDS	14889388	14889514	.	+	1	transcript_id "PMZ_0002575-RA.p1"; gene_id "MSTRG.1750";
scaf_00004	transdecoder	CDS	14890469	14890612	.	+	0	transcript_id "PMZ_0002575-RA.p1"; gene_id "MSTRG.1750";
scaf_00004	transdecoder	exon	14892747	14893851	.	-	.	transcript_id "MSTRG.1751.1.p1"; gene_id "MSTRG.1751";
scaf_00004	transdecoder	exon	14894386	14894497	.	-	.	transcript_id "MSTRG.1751.1.p1"; gene_id "MSTRG.1751";
scaf_00004	transdecoder	exon	14894744	14894854	.	-	.	transcript_id "MSTRG.1751.1.p1"; gene_id "MSTRG.1751";
scaf_00004	transdecoder	exon	14895526	14895622	.	-	.	transcript_id "MSTRG.1751.1.p1"; gene_id "MSTRG.1751";
scaf_00004	transdecoder	exon	14895895	14895976	.	-	.	transcript_id "MSTRG.1751.1.p1"; gene_id "MSTRG.1751";
scaf_00004	transdecoder	exon	14896496	14896661	.	-	.	transcript_id "MSTRG.1751.1.p1"; gene_id "MSTRG.1751";
scaf_00004	transdecoder	exon	14898116	14898249	.	-	.	transcript_id "MSTRG.1751.1.p1"; gene_id "MSTRG.1751";
scaf_00004	transdecoder	exon	14902746	14902854	.	-	.	transcript_id "MSTRG.1751.1.p1"; gene_id "MSTRG.1751";
scaf_00004	transdecoder	exon	14904018	14904634	.	-	.	transcript_id "MSTRG.1751.1.p1"; gene_id "MSTRG.1751";
scaf_00004	transdecoder	CDS	14893766	14893851	.	-	2	transcript_id "MSTRG.1751.1.p1"; gene_id "MSTRG.1751";
scaf_00004	transdecoder	CDS	14894386	14894497	.	-	0	transcript_id "MSTRG.1751.1.p1"; gene_id "MSTRG.1751";
scaf_00004	transdecoder	CDS	14894744	14894854	.	-	0	transcript_id "MSTRG.1751.1.p1"; gene_id "MSTRG.1751";
scaf_00004	transdecoder	CDS	14895526	14895622	.	-	1	transcript_id "MSTRG.1751.1.p1"; gene_id "MSTRG.1751";
scaf_00004	transdecoder	CDS	14895895	14895976	.	-	2	transcript_id "MSTRG.1751.1.p1"; gene_id "MSTRG.1751";
scaf_00004	transdecoder	CDS	14896496	14896661	.	-	0	transcript_id "MSTRG.1751.1.p1"; gene_id "MSTRG.1751";
scaf_00004	transdecoder	CDS	14898116	14898249	.	-	2	transcript_id "MSTRG.1751.1.p1"; gene_id "MSTRG.1751";
scaf_00004	transdecoder	CDS	14902746	14902848	.	-	0	transcript_id "MSTRG.1751.1.p1"; gene_id "MSTRG.1751";
scaf_00004	transdecoder	exon	14893034	14893851	.	-	.	transcript_id "MSTRG.1751.2.p1"; gene_id "MSTRG.1751";
scaf_00004	transdecoder	exon	14894386	14894497	.	-	.	transcript_id "MSTRG.1751.2.p1"; gene_id "MSTRG.1751";
scaf_00004	transdecoder	exon	14894744	14894854	.	-	.	transcript_id "MSTRG.1751.2.p1"; gene_id "MSTRG.1751";
scaf_00004	transdecoder	exon	14895526	14895622	.	-	.	transcript_id "MSTRG.1751.2.p1"; gene_id "MSTRG.1751";
scaf_00004	transdecoder	exon	14895895	14895976	.	-	.	transcript_id "MSTRG.1751.2.p1"; gene_id "MSTRG.1751";
scaf_00004	transdecoder	exon	14896496	14896661	.	-	.	transcript_id "MSTRG.1751.2.p1"; gene_id "MSTRG.1751";
scaf_00004	transdecoder	exon	14898116	14898249	.	-	.	transcript_id "MSTRG.1751.2.p1"; gene_id "MSTRG.1751";
scaf_00004	transdecoder	exon	14902746	14902854	.	-	.	transcript_id "MSTRG.1751.2.p1"; gene_id "MSTRG.1751";
scaf_00004	transdecoder	exon	14904132	14904346	.	-	.	transcript_id "MSTRG.1751.2.p1"; gene_id "MSTRG.1751";
scaf_00004	transdecoder	CDS	14893766	14893851	.	-	2	transcript_id "MSTRG.1751.2.p1"; gene_id "MSTRG.1751";
scaf_00004	transdecoder	CDS	14894386	14894497	.	-	0	transcript_id "MSTRG.1751.2.p1"; gene_id "MSTRG.1751";
scaf_00004	transdecoder	CDS	14894744	14894854	.	-	0	transcript_id "MSTRG.1751.2.p1"; gene_id "MSTRG.1751";
scaf_00004	transdecoder	CDS	14895526	14895622	.	-	1	transcript_id "MSTRG.1751.2.p1"; gene_id "MSTRG.1751";
scaf_00004	transdecoder	CDS	14895895	14895976	.	-	2	transcript_id "MSTRG.1751.2.p1"; gene_id "MSTRG.1751";
scaf_00004	transdecoder	CDS	14896496	14896661	.	-	0	transcript_id "MSTRG.1751.2.p1"; gene_id "MSTRG.1751";
scaf_00004	transdecoder	CDS	14898116	14898249	.	-	2	transcript_id "MSTRG.1751.2.p1"; gene_id "MSTRG.1751";
scaf_00004	transdecoder	CDS	14902746	14902848	.	-	0	transcript_id "MSTRG.1751.2.p1"; gene_id "MSTRG.1751";
scaf_00004	transdecoder	exon	14893044	14893851	.	-	.	transcript_id "PMZ_0002576-RA.p1"; gene_id "MSTRG.1751";
scaf_00004	transdecoder	exon	14894386	14894497	.	-	.	transcript_id "PMZ_0002576-RA.p1"; gene_id "MSTRG.1751";
scaf_00004	transdecoder	exon	14895526	14895622	.	-	.	transcript_id "PMZ_0002576-RA.p1"; gene_id "MSTRG.1751";
scaf_00004	transdecoder	exon	14895895	14895976	.	-	.	transcript_id "PMZ_0002576-RA.p1"; gene_id "MSTRG.1751";
scaf_00004	transdecoder	exon	14896496	14896661	.	-	.	transcript_id "PMZ_0002576-RA.p1"; gene_id "MSTRG.1751";
scaf_00004	transdecoder	exon	14898116	14898249	.	-	.	transcript_id "PMZ_0002576-RA.p1"; gene_id "MSTRG.1751";
scaf_00004	transdecoder	exon	14902746	14902854	.	-	.	transcript_id "PMZ_0002576-RA.p1"; gene_id "MSTRG.1751";
scaf_00004	transdecoder	exon	14904018	14904198	.	-	.	transcript_id "PMZ_0002576-RA.p1"; gene_id "MSTRG.1751";
scaf_00004	transdecoder	CDS	14893766	14893851	.	-	2	transcript_id "PMZ_0002576-RA.p1"; gene_id "MSTRG.1751";
scaf_00004	transdecoder	CDS	14894386	14894497	.	-	0	transcript_id "PMZ_0002576-RA.p1"; gene_id "MSTRG.1751";
scaf_00004	transdecoder	CDS	14895526	14895622	.	-	1	transcript_id "PMZ_0002576-RA.p1"; gene_id "MSTRG.1751";
scaf_00004	transdecoder	CDS	14895895	14895976	.	-	2	transcript_id "PMZ_0002576-RA.p1"; gene_id "MSTRG.1751";
scaf_00004	transdecoder	CDS	14896496	14896661	.	-	0	transcript_id "PMZ_0002576-RA.p1"; gene_id "MSTRG.1751";
scaf_00004	transdecoder	CDS	14898116	14898249	.	-	2	transcript_id "PMZ_0002576-RA.p1"; gene_id "MSTRG.1751";
scaf_00004	transdecoder	CDS	14902746	14902848	.	-	0	transcript_id "PMZ_0002576-RA.p1"; gene_id "MSTRG.1751";
scaf_00004	transdecoder	exon	14907346	14907532	.	+	.	transcript_id "PMZ_0002577-RA.p1"; gene_id "MSTRG.1752";
scaf_00004	transdecoder	exon	14909584	14909915	.	+	.	transcript_id "PMZ_0002577-RA.p1"; gene_id "MSTRG.1752";
scaf_00004	transdecoder	exon	14910691	14913318	.	+	.	transcript_id "PMZ_0002577-RA.p1"; gene_id "MSTRG.1752";
scaf_00004	transdecoder	CDS	14907346	14907532	.	+	0	transcript_id "PMZ_0002577-RA.p1"; gene_id "MSTRG.1752";
scaf_00004	transdecoder	CDS	14909584	14909915	.	+	2	transcript_id "PMZ_0002577-RA.p1"; gene_id "MSTRG.1752";
scaf_00004	transdecoder	CDS	14910691	14911503	.	+	0	transcript_id "PMZ_0002577-RA.p1"; gene_id "MSTRG.1752";
scaf_00004	transdecoder	exon	14907347	14907726	.	+	.	transcript_id "MSTRG.1752.2.p1"; gene_id "MSTRG.1752";
scaf_00004	transdecoder	exon	14909021	14909087	.	+	.	transcript_id "MSTRG.1752.2.p1"; gene_id "MSTRG.1752";
scaf_00004	transdecoder	exon	14909584	14909915	.	+	.	transcript_id "MSTRG.1752.2.p1"; gene_id "MSTRG.1752";
scaf_00004	transdecoder	exon	14910691	14913318	.	+	.	transcript_id "MSTRG.1752.2.p1"; gene_id "MSTRG.1752";
scaf_00004	transdecoder	CDS	14909598	14909915	.	+	0	transcript_id "MSTRG.1752.2.p1"; gene_id "MSTRG.1752";
scaf_00004	transdecoder	CDS	14910691	14911503	.	+	0	transcript_id "MSTRG.1752.2.p1"; gene_id "MSTRG.1752";
scaf_00004	transdecoder	exon	14907347	14907726	.	+	.	transcript_id "MSTRG.1752.3.p1"; gene_id "MSTRG.1752";
scaf_00004	transdecoder	exon	14909024	14909087	.	+	.	transcript_id "MSTRG.1752.3.p1"; gene_id "MSTRG.1752";
scaf_00004	transdecoder	exon	14909584	14909915	.	+	.	transcript_id "MSTRG.1752.3.p1"; gene_id "MSTRG.1752";
scaf_00004	transdecoder	exon	14910691	14913318	.	+	.	transcript_id "MSTRG.1752.3.p1"; gene_id "MSTRG.1752";
scaf_00004	transdecoder	CDS	14909598	14909915	.	+	0	transcript_id "MSTRG.1752.3.p1"; gene_id "MSTRG.1752";
scaf_00004	transdecoder	CDS	14910691	14911503	.	+	0	transcript_id "MSTRG.1752.3.p1"; gene_id "MSTRG.1752";
scaf_00004	transdecoder	exon	14907950	14908320	.	+	.	transcript_id "MSTRG.1752.4.p1"; gene_id "MSTRG.1752";
scaf_00004	transdecoder	exon	14909024	14909087	.	+	.	transcript_id "MSTRG.1752.4.p1"; gene_id "MSTRG.1752";
scaf_00004	transdecoder	exon	14909584	14909915	.	+	.	transcript_id "MSTRG.1752.4.p1"; gene_id "MSTRG.1752";
scaf_00004	transdecoder	exon	14910691	14913310	.	+	.	transcript_id "MSTRG.1752.4.p1"; gene_id "MSTRG.1752";
scaf_00004	transdecoder	CDS	14909598	14909915	.	+	0	transcript_id "MSTRG.1752.4.p1"; gene_id "MSTRG.1752";
scaf_00004	transdecoder	CDS	14910691	14911503	.	+	0	transcript_id "MSTRG.1752.4.p1"; gene_id "MSTRG.1752";
scaf_00004	transdecoder	exon	14918690	14923841	.	-	.	transcript_id "MSTRG.1753.1.p1"; gene_id "MSTRG.1753";
scaf_00004	transdecoder	exon	14924919	14926259	.	-	.	transcript_id "MSTRG.1753.1.p1"; gene_id "MSTRG.1753";
scaf_00004	transdecoder	exon	14941786	14942134	.	-	.	transcript_id "MSTRG.1753.1.p1"; gene_id "MSTRG.1753";
scaf_00004	transdecoder	CDS	14923087	14923841	.	-	2	transcript_id "MSTRG.1753.1.p1"; gene_id "MSTRG.1753";
scaf_00004	transdecoder	CDS	14924919	14926259	.	-	2	transcript_id "MSTRG.1753.1.p1"; gene_id "MSTRG.1753";
scaf_00004	transdecoder	CDS	14941786	14941828	.	-	0	transcript_id "MSTRG.1753.1.p1"; gene_id "MSTRG.1753";
scaf_00004	transdecoder	exon	14923080	14923318	.	-	.	transcript_id "PMZ_0040285-RA.p1"; gene_id "MSTRG.1753";
scaf_00004	transdecoder	exon	14923383	14923804	.	-	.	transcript_id "PMZ_0040285-RA.p1"; gene_id "MSTRG.1753";
scaf_00004	transdecoder	exon	14924951	14925835	.	-	.	transcript_id "PMZ_0040285-RA.p1"; gene_id "MSTRG.1753";
scaf_00004	transdecoder	exon	14926237	14926259	.	-	.	transcript_id "PMZ_0040285-RA.p1"; gene_id "MSTRG.1753";
scaf_00004	transdecoder	exon	14935131	14935215	.	-	.	transcript_id "PMZ_0040285-RA.p1"; gene_id "MSTRG.1753";
scaf_00004	transdecoder	exon	14941786	14942166	.	-	.	transcript_id "PMZ_0040285-RA.p1"; gene_id "MSTRG.1753";
scaf_00004	transdecoder	CDS	14923080	14923318	.	-	2	transcript_id "PMZ_0040285-RA.p1"; gene_id "MSTRG.1753";
scaf_00004	transdecoder	CDS	14923383	14923804	.	-	1	transcript_id "PMZ_0040285-RA.p1"; gene_id "MSTRG.1753";
scaf_00004	transdecoder	CDS	14924951	14925835	.	-	1	transcript_id "PMZ_0040285-RA.p1"; gene_id "MSTRG.1753";
scaf_00004	transdecoder	CDS	14926237	14926259	.	-	0	transcript_id "PMZ_0040285-RA.p1"; gene_id "MSTRG.1753";
scaf_00004	transdecoder	CDS	14935131	14935215	.	-	1	transcript_id "PMZ_0040285-RA.p1"; gene_id "MSTRG.1753";
scaf_00004	transdecoder	CDS	14941786	14941838	.	-	0	transcript_id "PMZ_0040285-RA.p1"; gene_id "MSTRG.1753";
scaf_00004	transdecoder	exon	14975378	14981177	.	-	.	transcript_id "MSTRG.1746.1.p1"; gene_id "MSTRG.1746";
scaf_00004	transdecoder	exon	14991632	14991824	.	-	.	transcript_id "MSTRG.1746.1.p1"; gene_id "MSTRG.1746";
scaf_00004	transdecoder	exon	14994952	14995107	.	-	.	transcript_id "MSTRG.1746.1.p1"; gene_id "MSTRG.1746";
scaf_00004	transdecoder	exon	15005549	15005925	.	-	.	transcript_id "MSTRG.1746.1.p1"; gene_id "MSTRG.1746";
scaf_00004	transdecoder	CDS	14980837	14981177	.	-	2	transcript_id "MSTRG.1746.1.p1"; gene_id "MSTRG.1746";
scaf_00004	transdecoder	CDS	14991632	14991824	.	-	0	transcript_id "MSTRG.1746.1.p1"; gene_id "MSTRG.1746";
scaf_00004	transdecoder	CDS	14994952	14995107	.	-	0	transcript_id "MSTRG.1746.1.p1"; gene_id "MSTRG.1746";
scaf_00004	transdecoder	CDS	15005549	15005890	.	-	0	transcript_id "MSTRG.1746.1.p1"; gene_id "MSTRG.1746";
scaf_00004	transdecoder	exon	14975378	14981177	.	-	.	transcript_id "MSTRG.1746.2.p1"; gene_id "MSTRG.1746";
scaf_00004	transdecoder	exon	14991632	14991824	.	-	.	transcript_id "MSTRG.1746.2.p1"; gene_id "MSTRG.1746";
scaf_00004	transdecoder	exon	14994952	14995107	.	-	.	transcript_id "MSTRG.1746.2.p1"; gene_id "MSTRG.1746";
scaf_00004	transdecoder	exon	15005582	15005925	.	-	.	transcript_id "MSTRG.1746.2.p1"; gene_id "MSTRG.1746";
scaf_00004	transdecoder	CDS	14980837	14981177	.	-	2	transcript_id "MSTRG.1746.2.p1"; gene_id "MSTRG.1746";
scaf_00004	transdecoder	CDS	14991632	14991824	.	-	0	transcript_id "MSTRG.1746.2.p1"; gene_id "MSTRG.1746";
scaf_00004	transdecoder	CDS	14994952	14995107	.	-	0	transcript_id "MSTRG.1746.2.p1"; gene_id "MSTRG.1746";
scaf_00004	transdecoder	CDS	15005582	15005890	.	-	0	transcript_id "MSTRG.1746.2.p1"; gene_id "MSTRG.1746";
scaf_00004	transdecoder	exon	14980837	14981177	.	-	.	transcript_id "PMZ_0040286-RA.p1"; gene_id "MSTRG.1746";
scaf_00004	transdecoder	exon	14991632	14991824	.	-	.	transcript_id "PMZ_0040286-RA.p1"; gene_id "MSTRG.1746";
scaf_00004	transdecoder	exon	14994952	14995122	.	-	.	transcript_id "PMZ_0040286-RA.p1"; gene_id "MSTRG.1746";
scaf_00004	transdecoder	CDS	14980837	14981177	.	-	2	transcript_id "PMZ_0040286-RA.p1"; gene_id "MSTRG.1746";
scaf_00004	transdecoder	CDS	14991632	14991824	.	-	0	transcript_id "PMZ_0040286-RA.p1"; gene_id "MSTRG.1746";
scaf_00004	transdecoder	CDS	14994952	14995122	.	-	0	transcript_id "PMZ_0040286-RA.p1"; gene_id "MSTRG.1746";
scaf_00004	transdecoder	exon	15023937	15024267	.	+	.	transcript_id "MSTRG.1756.1.p1"; gene_id "MSTRG.1756";
scaf_00004	transdecoder	exon	15028872	15029053	.	+	.	transcript_id "MSTRG.1756.1.p1"; gene_id "MSTRG.1756";
scaf_00004	transdecoder	exon	15029707	15029800	.	+	.	transcript_id "MSTRG.1756.1.p1"; gene_id "MSTRG.1756";
scaf_00004	transdecoder	exon	15032382	15032439	.	+	.	transcript_id "MSTRG.1756.1.p1"; gene_id "MSTRG.1756";
scaf_00004	transdecoder	exon	15033645	15033724	.	+	.	transcript_id "MSTRG.1756.1.p1"; gene_id "MSTRG.1756";
scaf_00004	transdecoder	exon	15034215	15034257	.	+	.	transcript_id "MSTRG.1756.1.p1"; gene_id "MSTRG.1756";
scaf_00004	transdecoder	exon	15035444	15035551	.	+	.	transcript_id "MSTRG.1756.1.p1"; gene_id "MSTRG.1756";
scaf_00004	transdecoder	exon	15036739	15036819	.	+	.	transcript_id "MSTRG.1756.1.p1"; gene_id "MSTRG.1756";
scaf_00004	transdecoder	exon	15037618	15037805	.	+	.	transcript_id "MSTRG.1756.1.p1"; gene_id "MSTRG.1756";
scaf_00004	transdecoder	exon	15038205	15038384	.	+	.	transcript_id "MSTRG.1756.1.p1"; gene_id "MSTRG.1756";
scaf_00004	transdecoder	exon	15038917	15038972	.	+	.	transcript_id "MSTRG.1756.1.p1"; gene_id "MSTRG.1756";
scaf_00004	transdecoder	exon	15039461	15039606	.	+	.	transcript_id "MSTRG.1756.1.p1"; gene_id "MSTRG.1756";
scaf_00004	transdecoder	exon	15040357	15040683	.	+	.	transcript_id "MSTRG.1756.1.p1"; gene_id "MSTRG.1756";
scaf_00004	transdecoder	CDS	15028874	15029053	.	+	0	transcript_id "MSTRG.1756.1.p1"; gene_id "MSTRG.1756";
scaf_00004	transdecoder	CDS	15029707	15029800	.	+	0	transcript_id "MSTRG.1756.1.p1"; gene_id "MSTRG.1756";
scaf_00004	transdecoder	CDS	15032382	15032439	.	+	2	transcript_id "MSTRG.1756.1.p1"; gene_id "MSTRG.1756";
scaf_00004	transdecoder	CDS	15033645	15033724	.	+	1	transcript_id "MSTRG.1756.1.p1"; gene_id "MSTRG.1756";
scaf_00004	transdecoder	CDS	15034215	15034257	.	+	2	transcript_id "MSTRG.1756.1.p1"; gene_id "MSTRG.1756";
scaf_00004	transdecoder	CDS	15035444	15035551	.	+	1	transcript_id "MSTRG.1756.1.p1"; gene_id "MSTRG.1756";
scaf_00004	transdecoder	CDS	15036739	15036819	.	+	1	transcript_id "MSTRG.1756.1.p1"; gene_id "MSTRG.1756";
scaf_00004	transdecoder	CDS	15037618	15037805	.	+	1	transcript_id "MSTRG.1756.1.p1"; gene_id "MSTRG.1756";
scaf_00004	transdecoder	CDS	15038205	15038384	.	+	2	transcript_id "MSTRG.1756.1.p1"; gene_id "MSTRG.1756";
scaf_00004	transdecoder	CDS	15038917	15038972	.	+	2	transcript_id "MSTRG.1756.1.p1"; gene_id "MSTRG.1756";
scaf_00004	transdecoder	CDS	15039461	15039606	.	+	0	transcript_id "MSTRG.1756.1.p1"; gene_id "MSTRG.1756";
scaf_00004	transdecoder	CDS	15040357	15040432	.	+	1	transcript_id "MSTRG.1756.1.p1"; gene_id "MSTRG.1756";
scaf_00004	transdecoder	exon	15028874	15029070	.	+	.	transcript_id "PMZ_0003693-RA.p1"; gene_id "MSTRG.1756";
scaf_00004	transdecoder	exon	15033645	15033724	.	+	.	transcript_id "PMZ_0003693-RA.p1"; gene_id "MSTRG.1756";
scaf_00004	transdecoder	exon	15034215	15034257	.	+	.	transcript_id "PMZ_0003693-RA.p1"; gene_id "MSTRG.1756";
scaf_00004	transdecoder	exon	15035444	15035551	.	+	.	transcript_id "PMZ_0003693-RA.p1"; gene_id "MSTRG.1756";
scaf_00004	transdecoder	exon	15036739	15036819	.	+	.	transcript_id "PMZ_0003693-RA.p1"; gene_id "MSTRG.1756";
scaf_00004	transdecoder	exon	15037618	15037805	.	+	.	transcript_id "PMZ_0003693-RA.p1"; gene_id "MSTRG.1756";
scaf_00004	transdecoder	exon	15038205	15038384	.	+	.	transcript_id "PMZ_0003693-RA.p1"; gene_id "MSTRG.1756";
scaf_00004	transdecoder	exon	15038917	15038972	.	+	.	transcript_id "PMZ_0003693-RA.p1"; gene_id "MSTRG.1756";
scaf_00004	transdecoder	exon	15039461	15039606	.	+	.	transcript_id "PMZ_0003693-RA.p1"; gene_id "MSTRG.1756";
scaf_00004	transdecoder	exon	15040357	15041127	.	+	.	transcript_id "PMZ_0003693-RA.p1"; gene_id "MSTRG.1756";
scaf_00004	transdecoder	exon	15041881	15042056	.	+	.	transcript_id "PMZ_0003693-RA.p1"; gene_id "MSTRG.1756";
scaf_00004	transdecoder	exon	15042271	15042402	.	+	.	transcript_id "PMZ_0003693-RA.p1"; gene_id "MSTRG.1756";
scaf_00004	transdecoder	exon	15042988	15043085	.	+	.	transcript_id "PMZ_0003693-RA.p1"; gene_id "MSTRG.1756";
scaf_00004	transdecoder	exon	15043203	15043519	.	+	.	transcript_id "PMZ_0003693-RA.p1"; gene_id "MSTRG.1756";
scaf_00004	transdecoder	exon	15044311	15044542	.	+	.	transcript_id "PMZ_0003693-RA.p1"; gene_id "MSTRG.1756";
scaf_00004	transdecoder	CDS	15028874	15029070	.	+	0	transcript_id "PMZ_0003693-RA.p1"; gene_id "MSTRG.1756";
scaf_00004	transdecoder	CDS	15033645	15033724	.	+	1	transcript_id "PMZ_0003693-RA.p1"; gene_id "MSTRG.1756";
scaf_00004	transdecoder	CDS	15034215	15034257	.	+	2	transcript_id "PMZ_0003693-RA.p1"; gene_id "MSTRG.1756";
scaf_00004	transdecoder	CDS	15035444	15035551	.	+	1	transcript_id "PMZ_0003693-RA.p1"; gene_id "MSTRG.1756";
scaf_00004	transdecoder	CDS	15036739	15036819	.	+	1	transcript_id "PMZ_0003693-RA.p1"; gene_id "MSTRG.1756";
scaf_00004	transdecoder	CDS	15037618	15037805	.	+	1	transcript_id "PMZ_0003693-RA.p1"; gene_id "MSTRG.1756";
scaf_00004	transdecoder	CDS	15038205	15038384	.	+	2	transcript_id "PMZ_0003693-RA.p1"; gene_id "MSTRG.1756";
scaf_00004	transdecoder	CDS	15038917	15038972	.	+	2	transcript_id "PMZ_0003693-RA.p1"; gene_id "MSTRG.1756";
scaf_00004	transdecoder	CDS	15039461	15039606	.	+	0	transcript_id "PMZ_0003693-RA.p1"; gene_id "MSTRG.1756";
scaf_00004	transdecoder	CDS	15040357	15040432	.	+	1	transcript_id "PMZ_0003693-RA.p1"; gene_id "MSTRG.1756";
scaf_00004	transdecoder	exon	15040358	15041127	.	-	.	transcript_id "MSTRG.1757.1.p1"; gene_id "MSTRG.1757";
scaf_00004	transdecoder	exon	15041881	15042055	.	-	.	transcript_id "MSTRG.1757.1.p1"; gene_id "MSTRG.1757";
scaf_00004	transdecoder	exon	15042269	15042402	.	-	.	transcript_id "MSTRG.1757.1.p1"; gene_id "MSTRG.1757";
scaf_00004	transdecoder	exon	15042988	15043094	.	-	.	transcript_id "MSTRG.1757.1.p1"; gene_id "MSTRG.1757";
scaf_00004	transdecoder	exon	15043214	15043519	.	-	.	transcript_id "MSTRG.1757.1.p1"; gene_id "MSTRG.1757";
scaf_00004	transdecoder	exon	15044412	15044533	.	-	.	transcript_id "MSTRG.1757.1.p1"; gene_id "MSTRG.1757";
scaf_00004	transdecoder	CDS	15040915	15041127	.	-	0	transcript_id "MSTRG.1757.1.p1"; gene_id "MSTRG.1757";
scaf_00004	transdecoder	CDS	15041881	15042055	.	-	1	transcript_id "MSTRG.1757.1.p1"; gene_id "MSTRG.1757";
scaf_00004	transdecoder	CDS	15042269	15042402	.	-	0	transcript_id "MSTRG.1757.1.p1"; gene_id "MSTRG.1757";
scaf_00004	transdecoder	CDS	15042988	15043094	.	-	2	transcript_id "MSTRG.1757.1.p1"; gene_id "MSTRG.1757";
scaf_00004	transdecoder	CDS	15043214	15043481	.	-	0	transcript_id "MSTRG.1757.1.p1"; gene_id "MSTRG.1757";
scaf_00004	transdecoder	exon	15040611	15041127	.	-	.	transcript_id "PMZ_0003691-RA.p1"; gene_id "MSTRG.1757";
scaf_00004	transdecoder	exon	15041881	15042055	.	-	.	transcript_id "PMZ_0003691-RA.p1"; gene_id "MSTRG.1757";
scaf_00004	transdecoder	exon	15042269	15042402	.	-	.	transcript_id "PMZ_0003691-RA.p1"; gene_id "MSTRG.1757";
scaf_00004	transdecoder	exon	15042988	15043094	.	-	.	transcript_id "PMZ_0003691-RA.p1"; gene_id "MSTRG.1757";
scaf_00004	transdecoder	exon	15043214	15043446	.	-	.	transcript_id "PMZ_0003691-RA.p1"; gene_id "MSTRG.1757";
scaf_00004	transdecoder	exon	15047369	15047391	.	-	.	transcript_id "PMZ_0003691-RA.p1"; gene_id "MSTRG.1757";
scaf_00004	transdecoder	exon	15048141	15048344	.	-	.	transcript_id "PMZ_0003691-RA.p1"; gene_id "MSTRG.1757";
scaf_00004	transdecoder	exon	15052548	15052694	.	-	.	transcript_id "PMZ_0003691-RA.p1"; gene_id "MSTRG.1757";
scaf_00004	transdecoder	exon	15053262	15053425	.	-	.	transcript_id "PMZ_0003691-RA.p1"; gene_id "MSTRG.1757";
scaf_00004	transdecoder	exon	15054014	15054188	.	-	.	transcript_id "PMZ_0003691-RA.p1"; gene_id "MSTRG.1757";
scaf_00004	transdecoder	exon	15055295	15055388	.	-	.	transcript_id "PMZ_0003691-RA.p1"; gene_id "MSTRG.1757";
scaf_00004	transdecoder	exon	15056268	15056458	.	-	.	transcript_id "PMZ_0003691-RA.p1"; gene_id "MSTRG.1757";
scaf_00004	transdecoder	exon	15061988	15062251	.	-	.	transcript_id "PMZ_0003691-RA.p1"; gene_id "MSTRG.1757";
scaf_00004	transdecoder	CDS	15040915	15041127	.	-	0	transcript_id "PMZ_0003691-RA.p1"; gene_id "MSTRG.1757";
scaf_00004	transdecoder	CDS	15041881	15042055	.	-	1	transcript_id "PMZ_0003691-RA.p1"; gene_id "MSTRG.1757";
scaf_00004	transdecoder	CDS	15042269	15042402	.	-	0	transcript_id "PMZ_0003691-RA.p1"; gene_id "MSTRG.1757";
scaf_00004	transdecoder	CDS	15042988	15043094	.	-	2	transcript_id "PMZ_0003691-RA.p1"; gene_id "MSTRG.1757";
scaf_00004	transdecoder	CDS	15043214	15043446	.	-	1	transcript_id "PMZ_0003691-RA.p1"; gene_id "MSTRG.1757";
scaf_00004	transdecoder	CDS	15047369	15047391	.	-	0	transcript_id "PMZ_0003691-RA.p1"; gene_id "MSTRG.1757";
scaf_00004	transdecoder	CDS	15048141	15048344	.	-	0	transcript_id "PMZ_0003691-RA.p1"; gene_id "MSTRG.1757";
scaf_00004	transdecoder	CDS	15052548	15052694	.	-	0	transcript_id "PMZ_0003691-RA.p1"; gene_id "MSTRG.1757";
scaf_00004	transdecoder	CDS	15053262	15053425	.	-	2	transcript_id "PMZ_0003691-RA.p1"; gene_id "MSTRG.1757";
scaf_00004	transdecoder	CDS	15054014	15054188	.	-	0	transcript_id "PMZ_0003691-RA.p1"; gene_id "MSTRG.1757";
scaf_00004	transdecoder	CDS	15055295	15055388	.	-	1	transcript_id "PMZ_0003691-RA.p1"; gene_id "MSTRG.1757";
scaf_00004	transdecoder	CDS	15056268	15056458	.	-	0	transcript_id "PMZ_0003691-RA.p1"; gene_id "MSTRG.1757";
scaf_00004	transdecoder	CDS	15061988	15062251	.	-	0	transcript_id "PMZ_0003691-RA.p1"; gene_id "MSTRG.1757";
scaf_00004	transdecoder	exon	15040635	15041127	.	-	.	transcript_id "MSTRG.1757.3.p1"; gene_id "MSTRG.1757";
scaf_00004	transdecoder	exon	15041881	15042055	.	-	.	transcript_id "MSTRG.1757.3.p1"; gene_id "MSTRG.1757";
scaf_00004	transdecoder	exon	15042269	15042402	.	-	.	transcript_id "MSTRG.1757.3.p1"; gene_id "MSTRG.1757";
scaf_00004	transdecoder	exon	15042988	15043094	.	-	.	transcript_id "MSTRG.1757.3.p1"; gene_id "MSTRG.1757";
scaf_00004	transdecoder	exon	15043214	15043519	.	-	.	transcript_id "MSTRG.1757.3.p1"; gene_id "MSTRG.1757";
scaf_00004	transdecoder	exon	15044424	15044556	.	-	.	transcript_id "MSTRG.1757.3.p1"; gene_id "MSTRG.1757";
scaf_00004	transdecoder	CDS	15040915	15041127	.	-	0	transcript_id "MSTRG.1757.3.p1"; gene_id "MSTRG.1757";
scaf_00004	transdecoder	CDS	15041881	15042055	.	-	1	transcript_id "MSTRG.1757.3.p1"; gene_id "MSTRG.1757";
scaf_00004	transdecoder	CDS	15042269	15042402	.	-	0	transcript_id "MSTRG.1757.3.p1"; gene_id "MSTRG.1757";
scaf_00004	transdecoder	CDS	15042988	15043094	.	-	2	transcript_id "MSTRG.1757.3.p1"; gene_id "MSTRG.1757";
scaf_00004	transdecoder	CDS	15043214	15043481	.	-	0	transcript_id "MSTRG.1757.3.p1"; gene_id "MSTRG.1757";
scaf_00004	transdecoder	exon	15044957	15047391	.	-	.	transcript_id "MSTRG.1757.5.p1"; gene_id "MSTRG.1757";
scaf_00004	transdecoder	exon	15048141	15048344	.	-	.	transcript_id "MSTRG.1757.5.p1"; gene_id "MSTRG.1757";
scaf_00004	transdecoder	exon	15051672	15051753	.	-	.	transcript_id "MSTRG.1757.5.p1"; gene_id "MSTRG.1757";
scaf_00004	transdecoder	exon	15052528	15052694	.	-	.	transcript_id "MSTRG.1757.5.p1"; gene_id "MSTRG.1757";
scaf_00004	transdecoder	exon	15053262	15053425	.	-	.	transcript_id "MSTRG.1757.5.p1"; gene_id "MSTRG.1757";
scaf_00004	transdecoder	exon	15054014	15054211	.	-	.	transcript_id "MSTRG.1757.5.p1"; gene_id "MSTRG.1757";
scaf_00004	transdecoder	exon	15055195	15055388	.	-	.	transcript_id "MSTRG.1757.5.p1"; gene_id "MSTRG.1757";
scaf_00004	transdecoder	exon	15056268	15056458	.	-	.	transcript_id "MSTRG.1757.5.p1"; gene_id "MSTRG.1757";
scaf_00004	transdecoder	exon	15061952	15062512	.	-	.	transcript_id "MSTRG.1757.5.p1"; gene_id "MSTRG.1757";
scaf_00004	transdecoder	CDS	15047275	15047391	.	-	0	transcript_id "MSTRG.1757.5.p1"; gene_id "MSTRG.1757";
scaf_00004	transdecoder	CDS	15048141	15048344	.	-	0	transcript_id "MSTRG.1757.5.p1"; gene_id "MSTRG.1757";
scaf_00004	transdecoder	CDS	15051672	15051753	.	-	1	transcript_id "MSTRG.1757.5.p1"; gene_id "MSTRG.1757";
scaf_00004	transdecoder	CDS	15052528	15052694	.	-	0	transcript_id "MSTRG.1757.5.p1"; gene_id "MSTRG.1757";
scaf_00004	transdecoder	CDS	15053262	15053425	.	-	2	transcript_id "MSTRG.1757.5.p1"; gene_id "MSTRG.1757";
scaf_00004	transdecoder	CDS	15054014	15054211	.	-	2	transcript_id "MSTRG.1757.5.p1"; gene_id "MSTRG.1757";
scaf_00004	transdecoder	CDS	15055195	15055388	.	-	1	transcript_id "MSTRG.1757.5.p1"; gene_id "MSTRG.1757";
scaf_00004	transdecoder	CDS	15056268	15056458	.	-	0	transcript_id "MSTRG.1757.5.p1"; gene_id "MSTRG.1757";
scaf_00004	transdecoder	CDS	15061952	15062251	.	-	0	transcript_id "MSTRG.1757.5.p1"; gene_id "MSTRG.1757";
scaf_00004	transdecoder	exon	15062638	15065529	.	-	.	transcript_id "MSTRG.1758.1.p1"; gene_id "MSTRG.1758";
scaf_00004	transdecoder	exon	15068158	15068249	.	-	.	transcript_id "MSTRG.1758.1.p1"; gene_id "MSTRG.1758";
scaf_00004	transdecoder	exon	15068373	15068471	.	-	.	transcript_id "MSTRG.1758.1.p1"; gene_id "MSTRG.1758";
scaf_00004	transdecoder	exon	15068731	15068840	.	-	.	transcript_id "MSTRG.1758.1.p1"; gene_id "MSTRG.1758";
scaf_00004	transdecoder	exon	15068952	15069062	.	-	.	transcript_id "MSTRG.1758.1.p1"; gene_id "MSTRG.1758";
scaf_00004	transdecoder	exon	15069507	15069622	.	-	.	transcript_id "MSTRG.1758.1.p1"; gene_id "MSTRG.1758";
scaf_00004	transdecoder	exon	15070053	15070209	.	-	.	transcript_id "MSTRG.1758.1.p1"; gene_id "MSTRG.1758";
scaf_00004	transdecoder	exon	15072330	15072502	.	-	.	transcript_id "MSTRG.1758.1.p1"; gene_id "MSTRG.1758";
scaf_00004	transdecoder	CDS	15065367	15065529	.	-	1	transcript_id "MSTRG.1758.1.p1"; gene_id "MSTRG.1758";
scaf_00004	transdecoder	CDS	15068158	15068249	.	-	0	transcript_id "MSTRG.1758.1.p1"; gene_id "MSTRG.1758";
scaf_00004	transdecoder	CDS	15068373	15068471	.	-	0	transcript_id "MSTRG.1758.1.p1"; gene_id "MSTRG.1758";
scaf_00004	transdecoder	CDS	15068731	15068840	.	-	2	transcript_id "MSTRG.1758.1.p1"; gene_id "MSTRG.1758";
scaf_00004	transdecoder	CDS	15068952	15069062	.	-	2	transcript_id "MSTRG.1758.1.p1"; gene_id "MSTRG.1758";
scaf_00004	transdecoder	CDS	15069507	15069552	.	-	0	transcript_id "MSTRG.1758.1.p1"; gene_id "MSTRG.1758";
scaf_00004	transdecoder	exon	15063538	15065529	.	-	.	transcript_id "PMZ_0003688-RA.p1"; gene_id "MSTRG.1758";
scaf_00004	transdecoder	exon	15068230	15068249	.	-	.	transcript_id "PMZ_0003688-RA.p1"; gene_id "MSTRG.1758";
scaf_00004	transdecoder	exon	15068731	15068840	.	-	.	transcript_id "PMZ_0003688-RA.p1"; gene_id "MSTRG.1758";
scaf_00004	transdecoder	exon	15068952	15069062	.	-	.	transcript_id "PMZ_0003688-RA.p1"; gene_id "MSTRG.1758";
scaf_00004	transdecoder	exon	15070053	15070209	.	-	.	transcript_id "PMZ_0003688-RA.p1"; gene_id "MSTRG.1758";
scaf_00004	transdecoder	exon	15072330	15072471	.	-	.	transcript_id "PMZ_0003688-RA.p1"; gene_id "MSTRG.1758";
scaf_00004	transdecoder	CDS	15065367	15065529	.	-	1	transcript_id "PMZ_0003688-RA.p1"; gene_id "MSTRG.1758";
scaf_00004	transdecoder	CDS	15068230	15068249	.	-	0	transcript_id "PMZ_0003688-RA.p1"; gene_id "MSTRG.1758";
scaf_00004	transdecoder	CDS	15068731	15068840	.	-	2	transcript_id "PMZ_0003688-RA.p1"; gene_id "MSTRG.1758";
scaf_00004	transdecoder	CDS	15068952	15069062	.	-	2	transcript_id "PMZ_0003688-RA.p1"; gene_id "MSTRG.1758";
scaf_00004	transdecoder	CDS	15070053	15070209	.	-	0	transcript_id "PMZ_0003688-RA.p1"; gene_id "MSTRG.1758";
scaf_00004	transdecoder	CDS	15072330	15072353	.	-	0	transcript_id "PMZ_0003688-RA.p1"; gene_id "MSTRG.1758";
scaf_00004	transdecoder	exon	15075245	15076472	.	-	.	transcript_id "MSTRG.1754.1.p1"; gene_id "MSTRG.1754";
scaf_00004	transdecoder	exon	15077087	15077204	.	-	.	transcript_id "MSTRG.1754.1.p1"; gene_id "MSTRG.1754";
scaf_00004	transdecoder	exon	15077607	15077776	.	-	.	transcript_id "MSTRG.1754.1.p1"; gene_id "MSTRG.1754";
scaf_00004	transdecoder	exon	15078510	15078573	.	-	.	transcript_id "MSTRG.1754.1.p1"; gene_id "MSTRG.1754";
scaf_00004	transdecoder	exon	15079435	15079629	.	-	.	transcript_id "MSTRG.1754.1.p1"; gene_id "MSTRG.1754";
scaf_00004	transdecoder	exon	15080214	15080353	.	-	.	transcript_id "MSTRG.1754.1.p1"; gene_id "MSTRG.1754";
scaf_00004	transdecoder	exon	15080503	15080920	.	-	.	transcript_id "MSTRG.1754.1.p1"; gene_id "MSTRG.1754";
scaf_00004	transdecoder	exon	15081994	15082240	.	-	.	transcript_id "MSTRG.1754.1.p1"; gene_id "MSTRG.1754";
scaf_00004	transdecoder	CDS	15076193	15076472	.	-	1	transcript_id "MSTRG.1754.1.p1"; gene_id "MSTRG.1754";
scaf_00004	transdecoder	CDS	15077087	15077204	.	-	2	transcript_id "MSTRG.1754.1.p1"; gene_id "MSTRG.1754";
scaf_00004	transdecoder	CDS	15077607	15077776	.	-	1	transcript_id "MSTRG.1754.1.p1"; gene_id "MSTRG.1754";
scaf_00004	transdecoder	CDS	15078510	15078573	.	-	2	transcript_id "MSTRG.1754.1.p1"; gene_id "MSTRG.1754";
scaf_00004	transdecoder	CDS	15079435	15079629	.	-	2	transcript_id "MSTRG.1754.1.p1"; gene_id "MSTRG.1754";
scaf_00004	transdecoder	CDS	15080214	15080353	.	-	1	transcript_id "MSTRG.1754.1.p1"; gene_id "MSTRG.1754";
scaf_00004	transdecoder	CDS	15080503	15080822	.	-	0	transcript_id "MSTRG.1754.1.p1"; gene_id "MSTRG.1754";
scaf_00004	transdecoder	exon	15075381	15076472	.	-	.	transcript_id "PMZ_0003686-RA.p2"; gene_id "MSTRG.1754";
scaf_00004	transdecoder	exon	15077087	15077187	.	-	.	transcript_id "PMZ_0003686-RA.p2"; gene_id "MSTRG.1754";
scaf_00004	transdecoder	exon	15077647	15077776	.	-	.	transcript_id "PMZ_0003686-RA.p2"; gene_id "MSTRG.1754";
scaf_00004	transdecoder	exon	15079449	15079629	.	-	.	transcript_id "PMZ_0003686-RA.p2"; gene_id "MSTRG.1754";
scaf_00004	transdecoder	exon	15080214	15080353	.	-	.	transcript_id "PMZ_0003686-RA.p2"; gene_id "MSTRG.1754";
scaf_00004	transdecoder	exon	15080503	15080920	.	-	.	transcript_id "PMZ_0003686-RA.p2"; gene_id "MSTRG.1754";
scaf_00004	transdecoder	exon	15081956	15082240	.	-	.	transcript_id "PMZ_0003686-RA.p2"; gene_id "MSTRG.1754";
scaf_00004	transdecoder	CDS	15076193	15076472	.	-	1	transcript_id "PMZ_0003686-RA.p2"; gene_id "MSTRG.1754";
scaf_00004	transdecoder	CDS	15077087	15077187	.	-	0	transcript_id "PMZ_0003686-RA.p2"; gene_id "MSTRG.1754";
scaf_00004	transdecoder	CDS	15077647	15077776	.	-	1	transcript_id "PMZ_0003686-RA.p2"; gene_id "MSTRG.1754";
scaf_00004	transdecoder	CDS	15079449	15079629	.	-	2	transcript_id "PMZ_0003686-RA.p2"; gene_id "MSTRG.1754";
scaf_00004	transdecoder	CDS	15080214	15080353	.	-	1	transcript_id "PMZ_0003686-RA.p2"; gene_id "MSTRG.1754";
scaf_00004	transdecoder	CDS	15080503	15080822	.	-	0	transcript_id "PMZ_0003686-RA.p2"; gene_id "MSTRG.1754";
scaf_00004	transdecoder	exon	15075381	15076472	.	-	.	transcript_id "MSTRG.1754.2.p1"; gene_id "MSTRG.1754";
scaf_00004	transdecoder	exon	15077087	15077204	.	-	.	transcript_id "MSTRG.1754.2.p1"; gene_id "MSTRG.1754";
scaf_00004	transdecoder	exon	15077607	15077776	.	-	.	transcript_id "MSTRG.1754.2.p1"; gene_id "MSTRG.1754";
scaf_00004	transdecoder	exon	15078510	15078573	.	-	.	transcript_id "MSTRG.1754.2.p1"; gene_id "MSTRG.1754";
scaf_00004	transdecoder	exon	15079435	15079629	.	-	.	transcript_id "MSTRG.1754.2.p1"; gene_id "MSTRG.1754";
scaf_00004	transdecoder	exon	15080214	15080353	.	-	.	transcript_id "MSTRG.1754.2.p1"; gene_id "MSTRG.1754";
scaf_00004	transdecoder	exon	15080503	15080920	.	-	.	transcript_id "MSTRG.1754.2.p1"; gene_id "MSTRG.1754";
scaf_00004	transdecoder	exon	15081956	15083197	.	-	.	transcript_id "MSTRG.1754.2.p1"; gene_id "MSTRG.1754";
scaf_00004	transdecoder	CDS	15076193	15076472	.	-	1	transcript_id "MSTRG.1754.2.p1"; gene_id "MSTRG.1754";
scaf_00004	transdecoder	CDS	15077087	15077204	.	-	2	transcript_id "MSTRG.1754.2.p1"; gene_id "MSTRG.1754";
scaf_00004	transdecoder	CDS	15077607	15077776	.	-	1	transcript_id "MSTRG.1754.2.p1"; gene_id "MSTRG.1754";
scaf_00004	transdecoder	CDS	15078510	15078573	.	-	2	transcript_id "MSTRG.1754.2.p1"; gene_id "MSTRG.1754";
scaf_00004	transdecoder	CDS	15079435	15079629	.	-	2	transcript_id "MSTRG.1754.2.p1"; gene_id "MSTRG.1754";
scaf_00004	transdecoder	CDS	15080214	15080353	.	-	1	transcript_id "MSTRG.1754.2.p1"; gene_id "MSTRG.1754";
scaf_00004	transdecoder	CDS	15080503	15080822	.	-	0	transcript_id "MSTRG.1754.2.p1"; gene_id "MSTRG.1754";
scaf_00004	transdecoder	exon	15083637	15084243	.	+	.	transcript_id "MSTRG.1755.1.p1"; gene_id "MSTRG.1755";
scaf_00004	transdecoder	exon	15085565	15086092	.	+	.	transcript_id "MSTRG.1755.1.p1"; gene_id "MSTRG.1755";
scaf_00004	transdecoder	exon	15086412	15086510	.	+	.	transcript_id "MSTRG.1755.1.p1"; gene_id "MSTRG.1755";
scaf_00004	transdecoder	exon	15086806	15086980	.	+	.	transcript_id "MSTRG.1755.1.p1"; gene_id "MSTRG.1755";
scaf_00004	transdecoder	exon	15088179	15088300	.	+	.	transcript_id "MSTRG.1755.1.p1"; gene_id "MSTRG.1755";
scaf_00004	transdecoder	exon	15089845	15089910	.	+	.	transcript_id "MSTRG.1755.1.p1"; gene_id "MSTRG.1755";
scaf_00004	transdecoder	exon	15090068	15090169	.	+	.	transcript_id "MSTRG.1755.1.p1"; gene_id "MSTRG.1755";
scaf_00004	transdecoder	exon	15091243	15091353	.	+	.	transcript_id "MSTRG.1755.1.p1"; gene_id "MSTRG.1755";
scaf_00004	transdecoder	exon	15093498	15093583	.	+	.	transcript_id "MSTRG.1755.1.p1"; gene_id "MSTRG.1755";
scaf_00004	transdecoder	exon	15093872	15093930	.	+	.	transcript_id "MSTRG.1755.1.p1"; gene_id "MSTRG.1755";
scaf_00004	transdecoder	exon	15094300	15094409	.	+	.	transcript_id "MSTRG.1755.1.p1"; gene_id "MSTRG.1755";
scaf_00004	transdecoder	exon	15095096	15095263	.	+	.	transcript_id "MSTRG.1755.1.p1"; gene_id "MSTRG.1755";
scaf_00004	transdecoder	exon	15096314	15098239	.	+	.	transcript_id "MSTRG.1755.1.p1"; gene_id "MSTRG.1755";
scaf_00004	transdecoder	CDS	15086857	15086980	.	+	0	transcript_id "MSTRG.1755.1.p1"; gene_id "MSTRG.1755";
scaf_00004	transdecoder	CDS	15088179	15088300	.	+	2	transcript_id "MSTRG.1755.1.p1"; gene_id "MSTRG.1755";
scaf_00004	transdecoder	CDS	15089845	15089910	.	+	0	transcript_id "MSTRG.1755.1.p1"; gene_id "MSTRG.1755";
scaf_00004	transdecoder	CDS	15090068	15090169	.	+	0	transcript_id "MSTRG.1755.1.p1"; gene_id "MSTRG.1755";
scaf_00004	transdecoder	CDS	15091243	15091353	.	+	0	transcript_id "MSTRG.1755.1.p1"; gene_id "MSTRG.1755";
scaf_00004	transdecoder	CDS	15093498	15093583	.	+	0	transcript_id "MSTRG.1755.1.p1"; gene_id "MSTRG.1755";
scaf_00004	transdecoder	CDS	15093872	15093930	.	+	1	transcript_id "MSTRG.1755.1.p1"; gene_id "MSTRG.1755";
scaf_00004	transdecoder	CDS	15094300	15094409	.	+	2	transcript_id "MSTRG.1755.1.p1"; gene_id "MSTRG.1755";
scaf_00004	transdecoder	CDS	15095096	15095263	.	+	0	transcript_id "MSTRG.1755.1.p1"; gene_id "MSTRG.1755";
scaf_00004	transdecoder	CDS	15096314	15096394	.	+	0	transcript_id "MSTRG.1755.1.p1"; gene_id "MSTRG.1755";
scaf_00004	transdecoder	exon	15085695	15085904	.	+	.	transcript_id "PMZ_0009168-RA.p1"; gene_id "MSTRG.1755";
scaf_00004	transdecoder	exon	15086412	15086510	.	+	.	transcript_id "PMZ_0009168-RA.p1"; gene_id "MSTRG.1755";
scaf_00004	transdecoder	exon	15086806	15086976	.	+	.	transcript_id "PMZ_0009168-RA.p1"; gene_id "MSTRG.1755";
scaf_00004	transdecoder	exon	15089845	15089910	.	+	.	transcript_id "PMZ_0009168-RA.p1"; gene_id "MSTRG.1755";
scaf_00004	transdecoder	exon	15090068	15090169	.	+	.	transcript_id "PMZ_0009168-RA.p1"; gene_id "MSTRG.1755";
scaf_00004	transdecoder	exon	15093498	15093583	.	+	.	transcript_id "PMZ_0009168-RA.p1"; gene_id "MSTRG.1755";
scaf_00004	transdecoder	exon	15093872	15093930	.	+	.	transcript_id "PMZ_0009168-RA.p1"; gene_id "MSTRG.1755";
scaf_00004	transdecoder	exon	15094300	15094409	.	+	.	transcript_id "PMZ_0009168-RA.p1"; gene_id "MSTRG.1755";
scaf_00004	transdecoder	exon	15095096	15095263	.	+	.	transcript_id "PMZ_0009168-RA.p1"; gene_id "MSTRG.1755";
scaf_00004	transdecoder	exon	15096341	15096394	.	+	.	transcript_id "PMZ_0009168-RA.p1"; gene_id "MSTRG.1755";
scaf_00004	transdecoder	CDS	15085695	15085904	.	+	0	transcript_id "PMZ_0009168-RA.p1"; gene_id "MSTRG.1755";
scaf_00004	transdecoder	CDS	15086412	15086510	.	+	0	transcript_id "PMZ_0009168-RA.p1"; gene_id "MSTRG.1755";
scaf_00004	transdecoder	CDS	15086806	15086976	.	+	0	transcript_id "PMZ_0009168-RA.p1"; gene_id "MSTRG.1755";
scaf_00004	transdecoder	CDS	15089845	15089910	.	+	0	transcript_id "PMZ_0009168-RA.p1"; gene_id "MSTRG.1755";
scaf_00004	transdecoder	CDS	15090068	15090169	.	+	0	transcript_id "PMZ_0009168-RA.p1"; gene_id "MSTRG.1755";
scaf_00004	transdecoder	CDS	15093498	15093583	.	+	0	transcript_id "PMZ_0009168-RA.p1"; gene_id "MSTRG.1755";
scaf_00004	transdecoder	CDS	15093872	15093930	.	+	1	transcript_id "PMZ_0009168-RA.p1"; gene_id "MSTRG.1755";
scaf_00004	transdecoder	CDS	15094300	15094409	.	+	2	transcript_id "PMZ_0009168-RA.p1"; gene_id "MSTRG.1755";
scaf_00004	transdecoder	CDS	15095096	15095263	.	+	0	transcript_id "PMZ_0009168-RA.p1"; gene_id "MSTRG.1755";
scaf_00004	transdecoder	CDS	15096341	15096394	.	+	0	transcript_id "PMZ_0009168-RA.p1"; gene_id "MSTRG.1755";
scaf_00004	transdecoder	exon	15111112	15111140	.	+	.	transcript_id "PMZ_0003690-RA.p1"; gene_id "MSTRG.1759";
scaf_00004	transdecoder	exon	15111736	15111833	.	+	.	transcript_id "PMZ_0003690-RA.p1"; gene_id "MSTRG.1759";
scaf_00004	transdecoder	exon	15123549	15123707	.	+	.	transcript_id "PMZ_0003690-RA.p1"; gene_id "MSTRG.1759";
scaf_00004	transdecoder	exon	15130457	15130702	.	+	.	transcript_id "PMZ_0003690-RA.p1"; gene_id "MSTRG.1759";
scaf_00004	transdecoder	exon	15132867	15132967	.	+	.	transcript_id "PMZ_0003690-RA.p1"; gene_id "MSTRG.1759";
scaf_00004	transdecoder	exon	15133859	15134105	.	+	.	transcript_id "PMZ_0003690-RA.p1"; gene_id "MSTRG.1759";
scaf_00004	transdecoder	exon	15134820	15135021	.	+	.	transcript_id "PMZ_0003690-RA.p1"; gene_id "MSTRG.1759";
scaf_00004	transdecoder	exon	15137259	15137367	.	+	.	transcript_id "PMZ_0003690-RA.p1"; gene_id "MSTRG.1759";
scaf_00004	transdecoder	exon	15139571	15139711	.	+	.	transcript_id "PMZ_0003690-RA.p1"; gene_id "MSTRG.1759";
scaf_00004	transdecoder	exon	15142609	15142765	.	+	.	transcript_id "PMZ_0003690-RA.p1"; gene_id "MSTRG.1759";
scaf_00004	transdecoder	exon	15143383	15143438	.	+	.	transcript_id "PMZ_0003690-RA.p1"; gene_id "MSTRG.1759";
scaf_00004	transdecoder	exon	15144402	15144486	.	+	.	transcript_id "PMZ_0003690-RA.p1"; gene_id "MSTRG.1759";
scaf_00004	transdecoder	exon	15145796	15145974	.	+	.	transcript_id "PMZ_0003690-RA.p1"; gene_id "MSTRG.1759";
scaf_00004	transdecoder	exon	15148070	15148205	.	+	.	transcript_id "PMZ_0003690-RA.p1"; gene_id "MSTRG.1759";
scaf_00004	transdecoder	exon	15148722	15148871	.	+	.	transcript_id "PMZ_0003690-RA.p1"; gene_id "MSTRG.1759";
scaf_00004	transdecoder	exon	15149573	15150720	.	+	.	transcript_id "PMZ_0003690-RA.p1"; gene_id "MSTRG.1759";
scaf_00004	transdecoder	exon	15150746	15151117	.	+	.	transcript_id "PMZ_0003690-RA.p1"; gene_id "MSTRG.1759";
scaf_00004	transdecoder	CDS	15111112	15111140	.	+	0	transcript_id "PMZ_0003690-RA.p1"; gene_id "MSTRG.1759";
scaf_00004	transdecoder	CDS	15111736	15111833	.	+	1	transcript_id "PMZ_0003690-RA.p1"; gene_id "MSTRG.1759";
scaf_00004	transdecoder	CDS	15123549	15123707	.	+	2	transcript_id "PMZ_0003690-RA.p1"; gene_id "MSTRG.1759";
scaf_00004	transdecoder	CDS	15130457	15130702	.	+	2	transcript_id "PMZ_0003690-RA.p1"; gene_id "MSTRG.1759";
scaf_00004	transdecoder	CDS	15132867	15132967	.	+	2	transcript_id "PMZ_0003690-RA.p1"; gene_id "MSTRG.1759";
scaf_00004	transdecoder	CDS	15133859	15134105	.	+	0	transcript_id "PMZ_0003690-RA.p1"; gene_id "MSTRG.1759";
scaf_00004	transdecoder	CDS	15134820	15135021	.	+	2	transcript_id "PMZ_0003690-RA.p1"; gene_id "MSTRG.1759";
scaf_00004	transdecoder	CDS	15137259	15137367	.	+	1	transcript_id "PMZ_0003690-RA.p1"; gene_id "MSTRG.1759";
scaf_00004	transdecoder	CDS	15139571	15139711	.	+	0	transcript_id "PMZ_0003690-RA.p1"; gene_id "MSTRG.1759";
scaf_00004	transdecoder	CDS	15142609	15142765	.	+	0	transcript_id "PMZ_0003690-RA.p1"; gene_id "MSTRG.1759";
scaf_00004	transdecoder	CDS	15143383	15143438	.	+	2	transcript_id "PMZ_0003690-RA.p1"; gene_id "MSTRG.1759";
scaf_00004	transdecoder	CDS	15144402	15144486	.	+	0	transcript_id "PMZ_0003690-RA.p1"; gene_id "MSTRG.1759";
scaf_00004	transdecoder	CDS	15145796	15145974	.	+	2	transcript_id "PMZ_0003690-RA.p1"; gene_id "MSTRG.1759";
scaf_00004	transdecoder	CDS	15148070	15148205	.	+	0	transcript_id "PMZ_0003690-RA.p1"; gene_id "MSTRG.1759";
scaf_00004	transdecoder	CDS	15148722	15148871	.	+	2	transcript_id "PMZ_0003690-RA.p1"; gene_id "MSTRG.1759";
scaf_00004	transdecoder	CDS	15149573	15149664	.	+	2	transcript_id "PMZ_0003690-RA.p1"; gene_id "MSTRG.1759";
scaf_00004	transdecoder	exon	15111439	15111833	.	+	.	transcript_id "MSTRG.1759.2.p1"; gene_id "MSTRG.1759";
scaf_00004	transdecoder	exon	15123549	15123707	.	+	.	transcript_id "MSTRG.1759.2.p1"; gene_id "MSTRG.1759";
scaf_00004	transdecoder	exon	15130457	15130685	.	+	.	transcript_id "MSTRG.1759.2.p1"; gene_id "MSTRG.1759";
scaf_00004	transdecoder	exon	15132838	15132967	.	+	.	transcript_id "MSTRG.1759.2.p1"; gene_id "MSTRG.1759";
scaf_00004	transdecoder	exon	15133859	15134105	.	+	.	transcript_id "MSTRG.1759.2.p1"; gene_id "MSTRG.1759";
scaf_00004	transdecoder	exon	15134820	15135021	.	+	.	transcript_id "MSTRG.1759.2.p1"; gene_id "MSTRG.1759";
scaf_00004	transdecoder	exon	15135583	15135727	.	+	.	transcript_id "MSTRG.1759.2.p1"; gene_id "MSTRG.1759";
scaf_00004	transdecoder	exon	15137215	15137367	.	+	.	transcript_id "MSTRG.1759.2.p1"; gene_id "MSTRG.1759";
scaf_00004	transdecoder	exon	15139571	15139741	.	+	.	transcript_id "MSTRG.1759.2.p1"; gene_id "MSTRG.1759";
scaf_00004	transdecoder	exon	15142609	15142765	.	+	.	transcript_id "MSTRG.1759.2.p1"; gene_id "MSTRG.1759";
scaf_00004	transdecoder	exon	15144370	15144486	.	+	.	transcript_id "MSTRG.1759.2.p1"; gene_id "MSTRG.1759";
scaf_00004	transdecoder	exon	15145796	15145974	.	+	.	transcript_id "MSTRG.1759.2.p1"; gene_id "MSTRG.1759";
scaf_00004	transdecoder	exon	15148070	15148205	.	+	.	transcript_id "MSTRG.1759.2.p1"; gene_id "MSTRG.1759";
scaf_00004	transdecoder	exon	15148722	15148871	.	+	.	transcript_id "MSTRG.1759.2.p1"; gene_id "MSTRG.1759";
scaf_00004	transdecoder	exon	15149573	15152387	.	+	.	transcript_id "MSTRG.1759.2.p1"; gene_id "MSTRG.1759";
scaf_00004	transdecoder	CDS	15111800	15111833	.	+	0	transcript_id "MSTRG.1759.2.p1"; gene_id "MSTRG.1759";
scaf_00004	transdecoder	CDS	15123549	15123707	.	+	2	transcript_id "MSTRG.1759.2.p1"; gene_id "MSTRG.1759";
scaf_00004	transdecoder	CDS	15130457	15130685	.	+	2	transcript_id "MSTRG.1759.2.p1"; gene_id "MSTRG.1759";
scaf_00004	transdecoder	CDS	15132838	15132967	.	+	1	transcript_id "MSTRG.1759.2.p1"; gene_id "MSTRG.1759";
scaf_00004	transdecoder	CDS	15133859	15134105	.	+	0	transcript_id "MSTRG.1759.2.p1"; gene_id "MSTRG.1759";
scaf_00004	transdecoder	CDS	15134820	15135021	.	+	2	transcript_id "MSTRG.1759.2.p1"; gene_id "MSTRG.1759";
scaf_00004	transdecoder	CDS	15135583	15135727	.	+	1	transcript_id "MSTRG.1759.2.p1"; gene_id "MSTRG.1759";
scaf_00004	transdecoder	CDS	15137215	15137367	.	+	0	transcript_id "MSTRG.1759.2.p1"; gene_id "MSTRG.1759";
scaf_00004	transdecoder	CDS	15139571	15139741	.	+	0	transcript_id "MSTRG.1759.2.p1"; gene_id "MSTRG.1759";
scaf_00004	transdecoder	CDS	15142609	15142765	.	+	0	transcript_id "MSTRG.1759.2.p1"; gene_id "MSTRG.1759";
scaf_00004	transdecoder	CDS	15144370	15144486	.	+	2	transcript_id "MSTRG.1759.2.p1"; gene_id "MSTRG.1759";
scaf_00004	transdecoder	CDS	15145796	15145974	.	+	2	transcript_id "MSTRG.1759.2.p1"; gene_id "MSTRG.1759";
scaf_00004	transdecoder	CDS	15148070	15148205	.	+	0	transcript_id "MSTRG.1759.2.p1"; gene_id "MSTRG.1759";
scaf_00004	transdecoder	CDS	15148722	15148871	.	+	2	transcript_id "MSTRG.1759.2.p1"; gene_id "MSTRG.1759";
scaf_00004	transdecoder	CDS	15149573	15149664	.	+	2	transcript_id "MSTRG.1759.2.p1"; gene_id "MSTRG.1759";
scaf_00004	transdecoder	exon	15121909	15122004	.	+	.	transcript_id "MSTRG.1759.3.p1"; gene_id "MSTRG.1759";
scaf_00004	transdecoder	exon	15123549	15123707	.	+	.	transcript_id "MSTRG.1759.3.p1"; gene_id "MSTRG.1759";
scaf_00004	transdecoder	exon	15130457	15130685	.	+	.	transcript_id "MSTRG.1759.3.p1"; gene_id "MSTRG.1759";
scaf_00004	transdecoder	exon	15132838	15132967	.	+	.	transcript_id "MSTRG.1759.3.p1"; gene_id "MSTRG.1759";
scaf_00004	transdecoder	exon	15133859	15134105	.	+	.	transcript_id "MSTRG.1759.3.p1"; gene_id "MSTRG.1759";
scaf_00004	transdecoder	exon	15134820	15135021	.	+	.	transcript_id "MSTRG.1759.3.p1"; gene_id "MSTRG.1759";
scaf_00004	transdecoder	exon	15135583	15135727	.	+	.	transcript_id "MSTRG.1759.3.p1"; gene_id "MSTRG.1759";
scaf_00004	transdecoder	exon	15137215	15137367	.	+	.	transcript_id "MSTRG.1759.3.p1"; gene_id "MSTRG.1759";
scaf_00004	transdecoder	exon	15139571	15139741	.	+	.	transcript_id "MSTRG.1759.3.p1"; gene_id "MSTRG.1759";
scaf_00004	transdecoder	exon	15142609	15142765	.	+	.	transcript_id "MSTRG.1759.3.p1"; gene_id "MSTRG.1759";
scaf_00004	transdecoder	exon	15144370	15144486	.	+	.	transcript_id "MSTRG.1759.3.p1"; gene_id "MSTRG.1759";
scaf_00004	transdecoder	exon	15145796	15145974	.	+	.	transcript_id "MSTRG.1759.3.p1"; gene_id "MSTRG.1759";
scaf_00004	transdecoder	exon	15148070	15148205	.	+	.	transcript_id "MSTRG.1759.3.p1"; gene_id "MSTRG.1759";
scaf_00004	transdecoder	exon	15148722	15148871	.	+	.	transcript_id "MSTRG.1759.3.p1"; gene_id "MSTRG.1759";
scaf_00004	transdecoder	exon	15149573	15150602	.	+	.	transcript_id "MSTRG.1759.3.p1"; gene_id "MSTRG.1759";
scaf_00004	transdecoder	CDS	15121911	15122004	.	+	0	transcript_id "MSTRG.1759.3.p1"; gene_id "MSTRG.1759";
scaf_00004	transdecoder	CDS	15123549	15123707	.	+	2	transcript_id "MSTRG.1759.3.p1"; gene_id "MSTRG.1759";
scaf_00004	transdecoder	CDS	15130457	15130685	.	+	2	transcript_id "MSTRG.1759.3.p1"; gene_id "MSTRG.1759";
scaf_00004	transdecoder	CDS	15132838	15132967	.	+	1	transcript_id "MSTRG.1759.3.p1"; gene_id "MSTRG.1759";
scaf_00004	transdecoder	CDS	15133859	15134105	.	+	0	transcript_id "MSTRG.1759.3.p1"; gene_id "MSTRG.1759";
scaf_00004	transdecoder	CDS	15134820	15135021	.	+	2	transcript_id "MSTRG.1759.3.p1"; gene_id "MSTRG.1759";
scaf_00004	transdecoder	CDS	15135583	15135727	.	+	1	transcript_id "MSTRG.1759.3.p1"; gene_id "MSTRG.1759";
scaf_00004	transdecoder	CDS	15137215	15137367	.	+	0	transcript_id "MSTRG.1759.3.p1"; gene_id "MSTRG.1759";
scaf_00004	transdecoder	CDS	15139571	15139741	.	+	0	transcript_id "MSTRG.1759.3.p1"; gene_id "MSTRG.1759";
scaf_00004	transdecoder	CDS	15142609	15142765	.	+	0	transcript_id "MSTRG.1759.3.p1"; gene_id "MSTRG.1759";
scaf_00004	transdecoder	CDS	15144370	15144486	.	+	2	transcript_id "MSTRG.1759.3.p1"; gene_id "MSTRG.1759";
scaf_00004	transdecoder	CDS	15145796	15145974	.	+	2	transcript_id "MSTRG.1759.3.p1"; gene_id "MSTRG.1759";
scaf_00004	transdecoder	CDS	15148070	15148205	.	+	0	transcript_id "MSTRG.1759.3.p1"; gene_id "MSTRG.1759";
scaf_00004	transdecoder	CDS	15148722	15148871	.	+	2	transcript_id "MSTRG.1759.3.p1"; gene_id "MSTRG.1759";
scaf_00004	transdecoder	CDS	15149573	15149664	.	+	2	transcript_id "MSTRG.1759.3.p1"; gene_id "MSTRG.1759";
scaf_00004	transdecoder	exon	15175486	15175714	.	+	.	transcript_id "MSTRG.1760.1.p1"; gene_id "MSTRG.1760";
scaf_00004	transdecoder	exon	15179701	15179803	.	+	.	transcript_id "MSTRG.1760.1.p1"; gene_id "MSTRG.1760";
scaf_00004	transdecoder	exon	15186421	15186630	.	+	.	transcript_id "MSTRG.1760.1.p1"; gene_id "MSTRG.1760";
scaf_00004	transdecoder	exon	15188232	15188373	.	+	.	transcript_id "MSTRG.1760.1.p1"; gene_id "MSTRG.1760";
scaf_00004	transdecoder	exon	15189192	15189385	.	+	.	transcript_id "MSTRG.1760.1.p1"; gene_id "MSTRG.1760";
scaf_00004	transdecoder	exon	15190864	15191016	.	+	.	transcript_id "MSTRG.1760.1.p1"; gene_id "MSTRG.1760";
scaf_00004	transdecoder	exon	15193960	15194074	.	+	.	transcript_id "MSTRG.1760.1.p1"; gene_id "MSTRG.1760";
scaf_00004	transdecoder	exon	15195078	15195120	.	+	.	transcript_id "MSTRG.1760.1.p1"; gene_id "MSTRG.1760";
scaf_00004	transdecoder	exon	15198073	15198184	.	+	.	transcript_id "MSTRG.1760.1.p1"; gene_id "MSTRG.1760";
scaf_00004	transdecoder	exon	15200706	15200918	.	+	.	transcript_id "MSTRG.1760.1.p1"; gene_id "MSTRG.1760";
scaf_00004	transdecoder	exon	15201893	15202034	.	+	.	transcript_id "MSTRG.1760.1.p1"; gene_id "MSTRG.1760";
scaf_00004	transdecoder	exon	15203046	15203245	.	+	.	transcript_id "MSTRG.1760.1.p1"; gene_id "MSTRG.1760";
scaf_00004	transdecoder	exon	15203651	15203803	.	+	.	transcript_id "MSTRG.1760.1.p1"; gene_id "MSTRG.1760";
scaf_00004	transdecoder	exon	15204583	15204700	.	+	.	transcript_id "MSTRG.1760.1.p1"; gene_id "MSTRG.1760";
scaf_00004	transdecoder	exon	15206014	15206050	.	+	.	transcript_id "MSTRG.1760.1.p1"; gene_id "MSTRG.1760";
scaf_00004	transdecoder	exon	15206817	15207167	.	+	.	transcript_id "MSTRG.1760.1.p1"; gene_id "MSTRG.1760";
scaf_00004	transdecoder	exon	15207178	15209225	.	+	.	transcript_id "MSTRG.1760.1.p1"; gene_id "MSTRG.1760";
scaf_00004	transdecoder	CDS	15175708	15175714	.	+	0	transcript_id "MSTRG.1760.1.p1"; gene_id "MSTRG.1760";
scaf_00004	transdecoder	CDS	15179701	15179803	.	+	2	transcript_id "MSTRG.1760.1.p1"; gene_id "MSTRG.1760";
scaf_00004	transdecoder	CDS	15186421	15186630	.	+	1	transcript_id "MSTRG.1760.1.p1"; gene_id "MSTRG.1760";
scaf_00004	transdecoder	CDS	15188232	15188373	.	+	1	transcript_id "MSTRG.1760.1.p1"; gene_id "MSTRG.1760";
scaf_00004	transdecoder	CDS	15189192	15189385	.	+	0	transcript_id "MSTRG.1760.1.p1"; gene_id "MSTRG.1760";
scaf_00004	transdecoder	CDS	15190864	15191016	.	+	1	transcript_id "MSTRG.1760.1.p1"; gene_id "MSTRG.1760";
scaf_00004	transdecoder	CDS	15193960	15194074	.	+	1	transcript_id "MSTRG.1760.1.p1"; gene_id "MSTRG.1760";
scaf_00004	transdecoder	CDS	15195078	15195120	.	+	0	transcript_id "MSTRG.1760.1.p1"; gene_id "MSTRG.1760";
scaf_00004	transdecoder	CDS	15198073	15198184	.	+	2	transcript_id "MSTRG.1760.1.p1"; gene_id "MSTRG.1760";
scaf_00004	transdecoder	CDS	15200706	15200918	.	+	1	transcript_id "MSTRG.1760.1.p1"; gene_id "MSTRG.1760";
scaf_00004	transdecoder	CDS	15201893	15202034	.	+	1	transcript_id "MSTRG.1760.1.p1"; gene_id "MSTRG.1760";
scaf_00004	transdecoder	CDS	15203046	15203245	.	+	0	transcript_id "MSTRG.1760.1.p1"; gene_id "MSTRG.1760";
scaf_00004	transdecoder	CDS	15203651	15203803	.	+	1	transcript_id "MSTRG.1760.1.p1"; gene_id "MSTRG.1760";
scaf_00004	transdecoder	CDS	15204583	15204700	.	+	1	transcript_id "MSTRG.1760.1.p1"; gene_id "MSTRG.1760";
scaf_00004	transdecoder	CDS	15206014	15206050	.	+	0	transcript_id "MSTRG.1760.1.p1"; gene_id "MSTRG.1760";
scaf_00004	transdecoder	CDS	15206817	15206863	.	+	2	transcript_id "MSTRG.1760.1.p1"; gene_id "MSTRG.1760";
scaf_00004	transdecoder	exon	15175486	15175714	.	+	.	transcript_id "MSTRG.1760.2.p2"; gene_id "MSTRG.1760";
scaf_00004	transdecoder	exon	15179701	15179803	.	+	.	transcript_id "MSTRG.1760.2.p2"; gene_id "MSTRG.1760";
scaf_00004	transdecoder	exon	15200706	15200918	.	+	.	transcript_id "MSTRG.1760.2.p2"; gene_id "MSTRG.1760";
scaf_00004	transdecoder	exon	15201893	15202034	.	+	.	transcript_id "MSTRG.1760.2.p2"; gene_id "MSTRG.1760";
scaf_00004	transdecoder	exon	15203046	15203245	.	+	.	transcript_id "MSTRG.1760.2.p2"; gene_id "MSTRG.1760";
scaf_00004	transdecoder	exon	15203651	15203803	.	+	.	transcript_id "MSTRG.1760.2.p2"; gene_id "MSTRG.1760";
scaf_00004	transdecoder	exon	15204583	15204700	.	+	.	transcript_id "MSTRG.1760.2.p2"; gene_id "MSTRG.1760";
scaf_00004	transdecoder	exon	15206014	15206050	.	+	.	transcript_id "MSTRG.1760.2.p2"; gene_id "MSTRG.1760";
scaf_00004	transdecoder	exon	15206817	15207167	.	+	.	transcript_id "MSTRG.1760.2.p2"; gene_id "MSTRG.1760";
scaf_00004	transdecoder	exon	15207178	15209225	.	+	.	transcript_id "MSTRG.1760.2.p2"; gene_id "MSTRG.1760";
scaf_00004	transdecoder	CDS	15175708	15175714	.	+	0	transcript_id "MSTRG.1760.2.p2"; gene_id "MSTRG.1760";
scaf_00004	transdecoder	CDS	15179701	15179803	.	+	2	transcript_id "MSTRG.1760.2.p2"; gene_id "MSTRG.1760";
scaf_00004	transdecoder	CDS	15200706	15200918	.	+	1	transcript_id "MSTRG.1760.2.p2"; gene_id "MSTRG.1760";
scaf_00004	transdecoder	CDS	15201893	15202034	.	+	1	transcript_id "MSTRG.1760.2.p2"; gene_id "MSTRG.1760";
scaf_00004	transdecoder	CDS	15203046	15203245	.	+	0	transcript_id "MSTRG.1760.2.p2"; gene_id "MSTRG.1760";
scaf_00004	transdecoder	CDS	15203651	15203803	.	+	1	transcript_id "MSTRG.1760.2.p2"; gene_id "MSTRG.1760";
scaf_00004	transdecoder	CDS	15204583	15204700	.	+	1	transcript_id "MSTRG.1760.2.p2"; gene_id "MSTRG.1760";
scaf_00004	transdecoder	CDS	15206014	15206050	.	+	0	transcript_id "MSTRG.1760.2.p2"; gene_id "MSTRG.1760";
scaf_00004	transdecoder	CDS	15206817	15206863	.	+	2	transcript_id "MSTRG.1760.2.p2"; gene_id "MSTRG.1760";
scaf_00004	transdecoder	exon	15175708	15175714	.	+	.	transcript_id "PMZ_0040287-RA.p1"; gene_id "MSTRG.1760";
scaf_00004	transdecoder	exon	15179701	15179803	.	+	.	transcript_id "PMZ_0040287-RA.p1"; gene_id "MSTRG.1760";
scaf_00004	transdecoder	exon	15186421	15186630	.	+	.	transcript_id "PMZ_0040287-RA.p1"; gene_id "MSTRG.1760";
scaf_00004	transdecoder	exon	15188232	15188373	.	+	.	transcript_id "PMZ_0040287-RA.p1"; gene_id "MSTRG.1760";
scaf_00004	transdecoder	exon	15189192	15189340	.	+	.	transcript_id "PMZ_0040287-RA.p1"; gene_id "MSTRG.1760";
scaf_00004	transdecoder	exon	15190864	15191002	.	+	.	transcript_id "PMZ_0040287-RA.p1"; gene_id "MSTRG.1760";
scaf_00004	transdecoder	exon	15193964	15194074	.	+	.	transcript_id "PMZ_0040287-RA.p1"; gene_id "MSTRG.1760";
scaf_00004	transdecoder	exon	15195078	15195220	.	+	.	transcript_id "PMZ_0040287-RA.p1"; gene_id "MSTRG.1760";
scaf_00004	transdecoder	exon	15200706	15200918	.	+	.	transcript_id "PMZ_0040287-RA.p1"; gene_id "MSTRG.1760";
scaf_00004	transdecoder	exon	15201893	15201956	.	+	.	transcript_id "PMZ_0040287-RA.p1"; gene_id "MSTRG.1760";
scaf_00004	transdecoder	exon	15203046	15203245	.	+	.	transcript_id "PMZ_0040287-RA.p1"; gene_id "MSTRG.1760";
scaf_00004	transdecoder	exon	15203651	15203789	.	+	.	transcript_id "PMZ_0040287-RA.p1"; gene_id "MSTRG.1760";
scaf_00004	transdecoder	exon	15204587	15204700	.	+	.	transcript_id "PMZ_0040287-RA.p1"; gene_id "MSTRG.1760";
scaf_00004	transdecoder	exon	15206014	15206050	.	+	.	transcript_id "PMZ_0040287-RA.p1"; gene_id "MSTRG.1760";
scaf_00004	transdecoder	exon	15206817	15206962	.	+	.	transcript_id "PMZ_0040287-RA.p1"; gene_id "MSTRG.1760";
scaf_00004	transdecoder	CDS	15175708	15175714	.	+	0	transcript_id "PMZ_0040287-RA.p1"; gene_id "MSTRG.1760";
scaf_00004	transdecoder	CDS	15179701	15179803	.	+	2	transcript_id "PMZ_0040287-RA.p1"; gene_id "MSTRG.1760";
scaf_00004	transdecoder	CDS	15186421	15186630	.	+	1	transcript_id "PMZ_0040287-RA.p1"; gene_id "MSTRG.1760";
scaf_00004	transdecoder	CDS	15188232	15188373	.	+	1	transcript_id "PMZ_0040287-RA.p1"; gene_id "MSTRG.1760";
scaf_00004	transdecoder	CDS	15189192	15189340	.	+	0	transcript_id "PMZ_0040287-RA.p1"; gene_id "MSTRG.1760";
scaf_00004	transdecoder	CDS	15190864	15191002	.	+	1	transcript_id "PMZ_0040287-RA.p1"; gene_id "MSTRG.1760";
scaf_00004	transdecoder	CDS	15193964	15194074	.	+	0	transcript_id "PMZ_0040287-RA.p1"; gene_id "MSTRG.1760";
scaf_00004	transdecoder	CDS	15195078	15195220	.	+	0	transcript_id "PMZ_0040287-RA.p1"; gene_id "MSTRG.1760";
scaf_00004	transdecoder	CDS	15200706	15200918	.	+	1	transcript_id "PMZ_0040287-RA.p1"; gene_id "MSTRG.1760";
scaf_00004	transdecoder	CDS	15201893	15201956	.	+	1	transcript_id "PMZ_0040287-RA.p1"; gene_id "MSTRG.1760";
scaf_00004	transdecoder	CDS	15203046	15203245	.	+	0	transcript_id "PMZ_0040287-RA.p1"; gene_id "MSTRG.1760";
scaf_00004	transdecoder	CDS	15203651	15203789	.	+	1	transcript_id "PMZ_0040287-RA.p1"; gene_id "MSTRG.1760";
scaf_00004	transdecoder	CDS	15204587	15204700	.	+	0	transcript_id "PMZ_0040287-RA.p1"; gene_id "MSTRG.1760";
scaf_00004	transdecoder	CDS	15206014	15206050	.	+	0	transcript_id "PMZ_0040287-RA.p1"; gene_id "MSTRG.1760";
scaf_00004	transdecoder	CDS	15206817	15206863	.	+	2	transcript_id "PMZ_0040287-RA.p1"; gene_id "MSTRG.1760";
scaf_00004	transdecoder	exon	15186417	15186630	.	+	.	transcript_id "MSTRG.1760.4.p2"; gene_id "MSTRG.1760";
scaf_00004	transdecoder	exon	15201893	15202034	.	+	.	transcript_id "MSTRG.1760.4.p2"; gene_id "MSTRG.1760";
scaf_00004	transdecoder	exon	15203046	15203245	.	+	.	transcript_id "MSTRG.1760.4.p2"; gene_id "MSTRG.1760";
scaf_00004	transdecoder	exon	15203651	15203803	.	+	.	transcript_id "MSTRG.1760.4.p2"; gene_id "MSTRG.1760";
scaf_00004	transdecoder	exon	15204583	15204700	.	+	.	transcript_id "MSTRG.1760.4.p2"; gene_id "MSTRG.1760";
scaf_00004	transdecoder	exon	15206014	15206050	.	+	.	transcript_id "MSTRG.1760.4.p2"; gene_id "MSTRG.1760";
scaf_00004	transdecoder	exon	15206817	15207167	.	+	.	transcript_id "MSTRG.1760.4.p2"; gene_id "MSTRG.1760";
scaf_00004	transdecoder	exon	15207178	15209225	.	+	.	transcript_id "MSTRG.1760.4.p2"; gene_id "MSTRG.1760";
scaf_00004	transdecoder	CDS	15186419	15186630	.	+	0	transcript_id "MSTRG.1760.4.p2"; gene_id "MSTRG.1760";
scaf_00004	transdecoder	CDS	15201893	15202034	.	+	1	transcript_id "MSTRG.1760.4.p2"; gene_id "MSTRG.1760";
scaf_00004	transdecoder	CDS	15203046	15203245	.	+	0	transcript_id "MSTRG.1760.4.p2"; gene_id "MSTRG.1760";
scaf_00004	transdecoder	CDS	15203651	15203803	.	+	1	transcript_id "MSTRG.1760.4.p2"; gene_id "MSTRG.1760";
scaf_00004	transdecoder	CDS	15204583	15204700	.	+	1	transcript_id "MSTRG.1760.4.p2"; gene_id "MSTRG.1760";
scaf_00004	transdecoder	CDS	15206014	15206050	.	+	0	transcript_id "MSTRG.1760.4.p2"; gene_id "MSTRG.1760";
scaf_00004	transdecoder	CDS	15206817	15206863	.	+	2	transcript_id "MSTRG.1760.4.p2"; gene_id "MSTRG.1760";
scaf_00004	transdecoder	exon	15187384	15188102	.	+	.	transcript_id "MSTRG.1760.5.p1"; gene_id "MSTRG.1760";
scaf_00004	transdecoder	exon	15188232	15188373	.	+	.	transcript_id "MSTRG.1760.5.p1"; gene_id "MSTRG.1760";
scaf_00004	transdecoder	exon	15189192	15189385	.	+	.	transcript_id "MSTRG.1760.5.p1"; gene_id "MSTRG.1760";
scaf_00004	transdecoder	exon	15190864	15191016	.	+	.	transcript_id "MSTRG.1760.5.p1"; gene_id "MSTRG.1760";
scaf_00004	transdecoder	exon	15193960	15194074	.	+	.	transcript_id "MSTRG.1760.5.p1"; gene_id "MSTRG.1760";
scaf_00004	transdecoder	exon	15195078	15195120	.	+	.	transcript_id "MSTRG.1760.5.p1"; gene_id "MSTRG.1760";
scaf_00004	transdecoder	exon	15198073	15198184	.	+	.	transcript_id "MSTRG.1760.5.p1"; gene_id "MSTRG.1760";
scaf_00004	transdecoder	exon	15200706	15200918	.	+	.	transcript_id "MSTRG.1760.5.p1"; gene_id "MSTRG.1760";
scaf_00004	transdecoder	exon	15201893	15202034	.	+	.	transcript_id "MSTRG.1760.5.p1"; gene_id "MSTRG.1760";
scaf_00004	transdecoder	exon	15203046	15203245	.	+	.	transcript_id "MSTRG.1760.5.p1"; gene_id "MSTRG.1760";
scaf_00004	transdecoder	exon	15203651	15203803	.	+	.	transcript_id "MSTRG.1760.5.p1"; gene_id "MSTRG.1760";
scaf_00004	transdecoder	exon	15204583	15204700	.	+	.	transcript_id "MSTRG.1760.5.p1"; gene_id "MSTRG.1760";
scaf_00004	transdecoder	exon	15206014	15206050	.	+	.	transcript_id "MSTRG.1760.5.p1"; gene_id "MSTRG.1760";
scaf_00004	transdecoder	exon	15206817	15207167	.	+	.	transcript_id "MSTRG.1760.5.p1"; gene_id "MSTRG.1760";
scaf_00004	transdecoder	exon	15207178	15209225	.	+	.	transcript_id "MSTRG.1760.5.p1"; gene_id "MSTRG.1760";
scaf_00004	transdecoder	CDS	15189240	15189385	.	+	0	transcript_id "MSTRG.1760.5.p1"; gene_id "MSTRG.1760";
scaf_00004	transdecoder	CDS	15190864	15191016	.	+	1	transcript_id "MSTRG.1760.5.p1"; gene_id "MSTRG.1760";
scaf_00004	transdecoder	CDS	15193960	15194074	.	+	1	transcript_id "MSTRG.1760.5.p1"; gene_id "MSTRG.1760";
scaf_00004	transdecoder	CDS	15195078	15195120	.	+	0	transcript_id "MSTRG.1760.5.p1"; gene_id "MSTRG.1760";
scaf_00004	transdecoder	CDS	15198073	15198184	.	+	2	transcript_id "MSTRG.1760.5.p1"; gene_id "MSTRG.1760";
scaf_00004	transdecoder	CDS	15200706	15200918	.	+	1	transcript_id "MSTRG.1760.5.p1"; gene_id "MSTRG.1760";
scaf_00004	transdecoder	CDS	15201893	15202034	.	+	1	transcript_id "MSTRG.1760.5.p1"; gene_id "MSTRG.1760";
scaf_00004	transdecoder	CDS	15203046	15203245	.	+	0	transcript_id "MSTRG.1760.5.p1"; gene_id "MSTRG.1760";
scaf_00004	transdecoder	CDS	15203651	15203803	.	+	1	transcript_id "MSTRG.1760.5.p1"; gene_id "MSTRG.1760";
scaf_00004	transdecoder	CDS	15204583	15204700	.	+	1	transcript_id "MSTRG.1760.5.p1"; gene_id "MSTRG.1760";
scaf_00004	transdecoder	CDS	15206014	15206050	.	+	0	transcript_id "MSTRG.1760.5.p1"; gene_id "MSTRG.1760";
scaf_00004	transdecoder	CDS	15206817	15206863	.	+	2	transcript_id "MSTRG.1760.5.p1"; gene_id "MSTRG.1760";
scaf_00004	transdecoder	exon	15220230	15220513	.	+	.	transcript_id "MSTRG.1762.1.p1"; gene_id "MSTRG.1762";
scaf_00004	transdecoder	exon	15225882	15225967	.	+	.	transcript_id "MSTRG.1762.1.p1"; gene_id "MSTRG.1762";
scaf_00004	transdecoder	exon	15231273	15231385	.	+	.	transcript_id "MSTRG.1762.1.p1"; gene_id "MSTRG.1762";
scaf_00004	transdecoder	exon	15232050	15232334	.	+	.	transcript_id "MSTRG.1762.1.p1"; gene_id "MSTRG.1762";
scaf_00004	transdecoder	exon	15233346	15233506	.	+	.	transcript_id "MSTRG.1762.1.p1"; gene_id "MSTRG.1762";
scaf_00004	transdecoder	exon	15238142	15238331	.	+	.	transcript_id "MSTRG.1762.1.p1"; gene_id "MSTRG.1762";
scaf_00004	transdecoder	exon	15239224	15239618	.	+	.	transcript_id "MSTRG.1762.1.p1"; gene_id "MSTRG.1762";
scaf_00004	transdecoder	exon	15240319	15240438	.	+	.	transcript_id "MSTRG.1762.1.p1"; gene_id "MSTRG.1762";
scaf_00004	transdecoder	exon	15241836	15241940	.	+	.	transcript_id "MSTRG.1762.1.p1"; gene_id "MSTRG.1762";
scaf_00004	transdecoder	exon	15242642	15242848	.	+	.	transcript_id "MSTRG.1762.1.p1"; gene_id "MSTRG.1762";
scaf_00004	transdecoder	exon	15244335	15244458	.	+	.	transcript_id "MSTRG.1762.1.p1"; gene_id "MSTRG.1762";
scaf_00004	transdecoder	exon	15244746	15244918	.	+	.	transcript_id "MSTRG.1762.1.p1"; gene_id "MSTRG.1762";
scaf_00004	transdecoder	exon	15247032	15247144	.	+	.	transcript_id "MSTRG.1762.1.p1"; gene_id "MSTRG.1762";
scaf_00004	transdecoder	exon	15247804	15247974	.	+	.	transcript_id "MSTRG.1762.1.p1"; gene_id "MSTRG.1762";
scaf_00004	transdecoder	exon	15248563	15248650	.	+	.	transcript_id "MSTRG.1762.1.p1"; gene_id "MSTRG.1762";
scaf_00004	transdecoder	exon	15249336	15249539	.	+	.	transcript_id "MSTRG.1762.1.p1"; gene_id "MSTRG.1762";
scaf_00004	transdecoder	exon	15250281	15250341	.	+	.	transcript_id "MSTRG.1762.1.p1"; gene_id "MSTRG.1762";
scaf_00004	transdecoder	exon	15250460	15250537	.	+	.	transcript_id "MSTRG.1762.1.p1"; gene_id "MSTRG.1762";
scaf_00004	transdecoder	exon	15251915	15252087	.	+	.	transcript_id "MSTRG.1762.1.p1"; gene_id "MSTRG.1762";
scaf_00004	transdecoder	exon	15252725	15252751	.	+	.	transcript_id "MSTRG.1762.1.p1"; gene_id "MSTRG.1762";
scaf_00004	transdecoder	exon	15252921	15253073	.	+	.	transcript_id "MSTRG.1762.1.p1"; gene_id "MSTRG.1762";
scaf_00004	transdecoder	exon	15254408	15254453	.	+	.	transcript_id "MSTRG.1762.1.p1"; gene_id "MSTRG.1762";
scaf_00004	transdecoder	exon	15254937	15255014	.	+	.	transcript_id "MSTRG.1762.1.p1"; gene_id "MSTRG.1762";
scaf_00004	transdecoder	exon	15255383	15257703	.	+	.	transcript_id "MSTRG.1762.1.p1"; gene_id "MSTRG.1762";
scaf_00004	transdecoder	exon	15258312	15258509	.	+	.	transcript_id "MSTRG.1762.1.p1"; gene_id "MSTRG.1762";
scaf_00004	transdecoder	exon	15259595	15259711	.	+	.	transcript_id "MSTRG.1762.1.p1"; gene_id "MSTRG.1762";
scaf_00004	transdecoder	exon	15259981	15260148	.	+	.	transcript_id "MSTRG.1762.1.p1"; gene_id "MSTRG.1762";
scaf_00004	transdecoder	exon	15260678	15260800	.	+	.	transcript_id "MSTRG.1762.1.p1"; gene_id "MSTRG.1762";
scaf_00004	transdecoder	exon	15261144	15261310	.	+	.	transcript_id "MSTRG.1762.1.p1"; gene_id "MSTRG.1762";
scaf_00004	transdecoder	exon	15261865	15261998	.	+	.	transcript_id "MSTRG.1762.1.p1"; gene_id "MSTRG.1762";
scaf_00004	transdecoder	exon	15262458	15262705	.	+	.	transcript_id "MSTRG.1762.1.p1"; gene_id "MSTRG.1762";
scaf_00004	transdecoder	exon	15264178	15264401	.	+	.	transcript_id "MSTRG.1762.1.p1"; gene_id "MSTRG.1762";
scaf_00004	transdecoder	exon	15265566	15265641	.	+	.	transcript_id "MSTRG.1762.1.p1"; gene_id "MSTRG.1762";
scaf_00004	transdecoder	exon	15265932	15266081	.	+	.	transcript_id "MSTRG.1762.1.p1"; gene_id "MSTRG.1762";
scaf_00004	transdecoder	exon	15266460	15272693	.	+	.	transcript_id "MSTRG.1762.1.p1"; gene_id "MSTRG.1762";
scaf_00004	transdecoder	CDS	15256305	15257703	.	+	0	transcript_id "MSTRG.1762.1.p1"; gene_id "MSTRG.1762";
scaf_00004	transdecoder	CDS	15258312	15258509	.	+	2	transcript_id "MSTRG.1762.1.p1"; gene_id "MSTRG.1762";
scaf_00004	transdecoder	CDS	15259595	15259711	.	+	2	transcript_id "MSTRG.1762.1.p1"; gene_id "MSTRG.1762";
scaf_00004	transdecoder	CDS	15259981	15260148	.	+	2	transcript_id "MSTRG.1762.1.p1"; gene_id "MSTRG.1762";
scaf_00004	transdecoder	CDS	15260678	15260800	.	+	2	transcript_id "MSTRG.1762.1.p1"; gene_id "MSTRG.1762";
scaf_00004	transdecoder	CDS	15261144	15261310	.	+	2	transcript_id "MSTRG.1762.1.p1"; gene_id "MSTRG.1762";
scaf_00004	transdecoder	CDS	15261865	15261882	.	+	0	transcript_id "MSTRG.1762.1.p1"; gene_id "MSTRG.1762";
scaf_00004	transdecoder	exon	15226165	15226177	.	+	.	transcript_id "PMZ_0029916-RA.p1"; gene_id "MSTRG.1762";
scaf_00004	transdecoder	exon	15232050	15232334	.	+	.	transcript_id "PMZ_0029916-RA.p1"; gene_id "MSTRG.1762";
scaf_00004	transdecoder	exon	15233346	15233467	.	+	.	transcript_id "PMZ_0029916-RA.p1"; gene_id "MSTRG.1762";
scaf_00004	transdecoder	CDS	15226165	15226177	.	+	0	transcript_id "PMZ_0029916-RA.p1"; gene_id "MSTRG.1762";
scaf_00004	transdecoder	CDS	15232050	15232334	.	+	2	transcript_id "PMZ_0029916-RA.p1"; gene_id "MSTRG.1762";
scaf_00004	transdecoder	CDS	15233346	15233467	.	+	2	transcript_id "PMZ_0029916-RA.p1"; gene_id "MSTRG.1762";
scaf_00004	transdecoder	exon	15244392	15244458	.	+	.	transcript_id "PMZ_0029913-RA.p1"; gene_id "MSTRG.1762";
scaf_00004	transdecoder	exon	15244746	15244918	.	+	.	transcript_id "PMZ_0029913-RA.p1"; gene_id "MSTRG.1762";
scaf_00004	transdecoder	exon	15247032	15247144	.	+	.	transcript_id "PMZ_0029913-RA.p1"; gene_id "MSTRG.1762";
scaf_00004	transdecoder	exon	15249400	15249528	.	+	.	transcript_id "PMZ_0029913-RA.p1"; gene_id "MSTRG.1762";
scaf_00004	transdecoder	exon	15250460	15250537	.	+	.	transcript_id "PMZ_0029913-RA.p1"; gene_id "MSTRG.1762";
scaf_00004	transdecoder	exon	15251948	15252087	.	+	.	transcript_id "PMZ_0029913-RA.p1"; gene_id "MSTRG.1762";
scaf_00004	transdecoder	exon	15252921	15253073	.	+	.	transcript_id "PMZ_0029913-RA.p1"; gene_id "MSTRG.1762";
scaf_00004	transdecoder	exon	15254408	15254453	.	+	.	transcript_id "PMZ_0029913-RA.p1"; gene_id "MSTRG.1762";
scaf_00004	transdecoder	exon	15255383	15255554	.	+	.	transcript_id "PMZ_0029913-RA.p1"; gene_id "MSTRG.1762";
scaf_00004	transdecoder	exon	15255730	15257327	.	+	.	transcript_id "PMZ_0029913-RA.p1"; gene_id "MSTRG.1762";
scaf_00004	transdecoder	exon	15257420	15257599	.	+	.	transcript_id "PMZ_0029913-RA.p1"; gene_id "MSTRG.1762";
scaf_00004	transdecoder	exon	15258323	15258509	.	+	.	transcript_id "PMZ_0029913-RA.p1"; gene_id "MSTRG.1762";
scaf_00004	transdecoder	exon	15259595	15259711	.	+	.	transcript_id "PMZ_0029913-RA.p1"; gene_id "MSTRG.1762";
scaf_00004	transdecoder	exon	15259981	15260148	.	+	.	transcript_id "PMZ_0029913-RA.p1"; gene_id "MSTRG.1762";
scaf_00004	transdecoder	exon	15260678	15260800	.	+	.	transcript_id "PMZ_0029913-RA.p1"; gene_id "MSTRG.1762";
scaf_00004	transdecoder	exon	15261144	15261310	.	+	.	transcript_id "PMZ_0029913-RA.p1"; gene_id "MSTRG.1762";
scaf_00004	transdecoder	exon	15262525	15262649	.	+	.	transcript_id "PMZ_0029913-RA.p1"; gene_id "MSTRG.1762";
scaf_00004	transdecoder	exon	15264178	15264292	.	+	.	transcript_id "PMZ_0029913-RA.p1"; gene_id "MSTRG.1762";
scaf_00004	transdecoder	exon	15265566	15265573	.	+	.	transcript_id "PMZ_0029913-RA.p1"; gene_id "MSTRG.1762";
scaf_00004	transdecoder	exon	15265932	15266043	.	+	.	transcript_id "PMZ_0029913-RA.p1"; gene_id "MSTRG.1762";
scaf_00004	transdecoder	exon	15266527	15266694	.	+	.	transcript_id "PMZ_0029913-RA.p1"; gene_id "MSTRG.1762";
scaf_00004	transdecoder	CDS	15247055	15247144	.	+	0	transcript_id "PMZ_0029913-RA.p1"; gene_id "MSTRG.1762";
scaf_00004	transdecoder	CDS	15249400	15249528	.	+	0	transcript_id "PMZ_0029913-RA.p1"; gene_id "MSTRG.1762";
scaf_00004	transdecoder	CDS	15250460	15250537	.	+	0	transcript_id "PMZ_0029913-RA.p1"; gene_id "MSTRG.1762";
scaf_00004	transdecoder	CDS	15251948	15252087	.	+	0	transcript_id "PMZ_0029913-RA.p1"; gene_id "MSTRG.1762";
scaf_00004	transdecoder	CDS	15252921	15253073	.	+	1	transcript_id "PMZ_0029913-RA.p1"; gene_id "MSTRG.1762";
scaf_00004	transdecoder	CDS	15254408	15254453	.	+	1	transcript_id "PMZ_0029913-RA.p1"; gene_id "MSTRG.1762";
scaf_00004	transdecoder	CDS	15255383	15255554	.	+	0	transcript_id "PMZ_0029913-RA.p1"; gene_id "MSTRG.1762";
scaf_00004	transdecoder	CDS	15255730	15257327	.	+	2	transcript_id "PMZ_0029913-RA.p1"; gene_id "MSTRG.1762";
scaf_00004	transdecoder	CDS	15257420	15257599	.	+	0	transcript_id "PMZ_0029913-RA.p1"; gene_id "MSTRG.1762";
scaf_00004	transdecoder	CDS	15258323	15258509	.	+	0	transcript_id "PMZ_0029913-RA.p1"; gene_id "MSTRG.1762";
scaf_00004	transdecoder	CDS	15259595	15259711	.	+	2	transcript_id "PMZ_0029913-RA.p1"; gene_id "MSTRG.1762";
scaf_00004	transdecoder	CDS	15259981	15260148	.	+	2	transcript_id "PMZ_0029913-RA.p1"; gene_id "MSTRG.1762";
scaf_00004	transdecoder	CDS	15260678	15260800	.	+	2	transcript_id "PMZ_0029913-RA.p1"; gene_id "MSTRG.1762";
scaf_00004	transdecoder	CDS	15261144	15261310	.	+	2	transcript_id "PMZ_0029913-RA.p1"; gene_id "MSTRG.1762";
scaf_00004	transdecoder	CDS	15262525	15262649	.	+	0	transcript_id "PMZ_0029913-RA.p1"; gene_id "MSTRG.1762";
scaf_00004	transdecoder	CDS	15264178	15264292	.	+	1	transcript_id "PMZ_0029913-RA.p1"; gene_id "MSTRG.1762";
scaf_00004	transdecoder	CDS	15265566	15265573	.	+	0	transcript_id "PMZ_0029913-RA.p1"; gene_id "MSTRG.1762";
scaf_00004	transdecoder	CDS	15265932	15266043	.	+	1	transcript_id "PMZ_0029913-RA.p1"; gene_id "MSTRG.1762";
scaf_00004	transdecoder	CDS	15266527	15266694	.	+	0	transcript_id "PMZ_0029913-RA.p1"; gene_id "MSTRG.1762";
scaf_00004	transdecoder	exon	15269587	15273076	.	-	.	transcript_id "MSTRG.1763.1.p1"; gene_id "MSTRG.1763";
scaf_00004	transdecoder	exon	15273447	15273963	.	-	.	transcript_id "MSTRG.1763.1.p1"; gene_id "MSTRG.1763";
scaf_00004	transdecoder	exon	15274465	15274603	.	-	.	transcript_id "MSTRG.1763.1.p1"; gene_id "MSTRG.1763";
scaf_00004	transdecoder	exon	15275351	15275442	.	-	.	transcript_id "MSTRG.1763.1.p1"; gene_id "MSTRG.1763";
scaf_00004	transdecoder	CDS	15273829	15273963	.	-	0	transcript_id "MSTRG.1763.1.p1"; gene_id "MSTRG.1763";
scaf_00004	transdecoder	CDS	15274465	15274603	.	-	1	transcript_id "MSTRG.1763.1.p1"; gene_id "MSTRG.1763";
scaf_00004	transdecoder	CDS	15275351	15275442	.	-	0	transcript_id "MSTRG.1763.1.p1"; gene_id "MSTRG.1763";
scaf_00004	transdecoder	exon	15269656	15273076	.	-	.	transcript_id "MSTRG.1763.2.p1"; gene_id "MSTRG.1763";
scaf_00004	transdecoder	exon	15273447	15273532	.	-	.	transcript_id "MSTRG.1763.2.p1"; gene_id "MSTRG.1763";
scaf_00004	transdecoder	exon	15273879	15273963	.	-	.	transcript_id "MSTRG.1763.2.p1"; gene_id "MSTRG.1763";
scaf_00004	transdecoder	exon	15274465	15274627	.	-	.	transcript_id "MSTRG.1763.2.p1"; gene_id "MSTRG.1763";
scaf_00004	transdecoder	CDS	15273044	15273076	.	-	0	transcript_id "MSTRG.1763.2.p1"; gene_id "MSTRG.1763";
scaf_00004	transdecoder	CDS	15273447	15273532	.	-	2	transcript_id "MSTRG.1763.2.p1"; gene_id "MSTRG.1763";
scaf_00004	transdecoder	CDS	15273879	15273963	.	-	0	transcript_id "MSTRG.1763.2.p1"; gene_id "MSTRG.1763";
scaf_00004	transdecoder	CDS	15274465	15274626	.	-	0	transcript_id "MSTRG.1763.2.p1"; gene_id "MSTRG.1763";
scaf_00004	transdecoder	exon	15273829	15273963	.	-	.	transcript_id "PMZ_0040288-RA.p1"; gene_id "MSTRG.1763";
scaf_00004	transdecoder	exon	15274465	15274603	.	-	.	transcript_id "PMZ_0040288-RA.p1"; gene_id "MSTRG.1763";
scaf_00004	transdecoder	exon	15275351	15275442	.	-	.	transcript_id "PMZ_0040288-RA.p1"; gene_id "MSTRG.1763";
scaf_00004	transdecoder	CDS	15273829	15273963	.	-	0	transcript_id "PMZ_0040288-RA.p1"; gene_id "MSTRG.1763";
scaf_00004	transdecoder	CDS	15274465	15274603	.	-	1	transcript_id "PMZ_0040288-RA.p1"; gene_id "MSTRG.1763";
scaf_00004	transdecoder	CDS	15275351	15275442	.	-	0	transcript_id "PMZ_0040288-RA.p1"; gene_id "MSTRG.1763";
scaf_00004	transdecoder	exon	15285574	15286561	.	+	.	transcript_id "MSTRG.1761.1.p1"; gene_id "MSTRG.1761";
scaf_00004	transdecoder	exon	15326022	15326203	.	+	.	transcript_id "MSTRG.1761.1.p1"; gene_id "MSTRG.1761";
scaf_00004	transdecoder	exon	15327681	15327719	.	+	.	transcript_id "MSTRG.1761.1.p1"; gene_id "MSTRG.1761";
scaf_00004	transdecoder	exon	15330096	15330197	.	+	.	transcript_id "MSTRG.1761.1.p1"; gene_id "MSTRG.1761";
scaf_00004	transdecoder	exon	15331994	15332050	.	+	.	transcript_id "MSTRG.1761.1.p1"; gene_id "MSTRG.1761";
scaf_00004	transdecoder	exon	15334897	15334989	.	+	.	transcript_id "MSTRG.1761.1.p1"; gene_id "MSTRG.1761";
scaf_00004	transdecoder	exon	15336155	15336340	.	+	.	transcript_id "MSTRG.1761.1.p1"; gene_id "MSTRG.1761";
scaf_00004	transdecoder	exon	15337241	15341819	.	+	.	transcript_id "MSTRG.1761.1.p1"; gene_id "MSTRG.1761";
scaf_00004	transdecoder	CDS	15286489	15286561	.	+	0	transcript_id "MSTRG.1761.1.p1"; gene_id "MSTRG.1761";
scaf_00004	transdecoder	CDS	15326022	15326203	.	+	2	transcript_id "MSTRG.1761.1.p1"; gene_id "MSTRG.1761";
scaf_00004	transdecoder	CDS	15327681	15327719	.	+	0	transcript_id "MSTRG.1761.1.p1"; gene_id "MSTRG.1761";
scaf_00004	transdecoder	CDS	15330096	15330197	.	+	0	transcript_id "MSTRG.1761.1.p1"; gene_id "MSTRG.1761";
scaf_00004	transdecoder	CDS	15331994	15332050	.	+	0	transcript_id "MSTRG.1761.1.p1"; gene_id "MSTRG.1761";
scaf_00004	transdecoder	CDS	15334897	15334989	.	+	0	transcript_id "MSTRG.1761.1.p1"; gene_id "MSTRG.1761";
scaf_00004	transdecoder	CDS	15336155	15336340	.	+	0	transcript_id "MSTRG.1761.1.p1"; gene_id "MSTRG.1761";
scaf_00004	transdecoder	CDS	15337241	15337366	.	+	0	transcript_id "MSTRG.1761.1.p1"; gene_id "MSTRG.1761";
scaf_00004	transdecoder	exon	15285729	15286561	.	+	.	transcript_id "MSTRG.1761.2.p1"; gene_id "MSTRG.1761";
scaf_00004	transdecoder	exon	15326022	15326203	.	+	.	transcript_id "MSTRG.1761.2.p1"; gene_id "MSTRG.1761";
scaf_00004	transdecoder	exon	15330096	15330197	.	+	.	transcript_id "MSTRG.1761.2.p1"; gene_id "MSTRG.1761";
scaf_00004	transdecoder	exon	15331994	15332050	.	+	.	transcript_id "MSTRG.1761.2.p1"; gene_id "MSTRG.1761";
scaf_00004	transdecoder	exon	15334897	15334989	.	+	.	transcript_id "MSTRG.1761.2.p1"; gene_id "MSTRG.1761";
scaf_00004	transdecoder	exon	15336155	15336340	.	+	.	transcript_id "MSTRG.1761.2.p1"; gene_id "MSTRG.1761";
scaf_00004	transdecoder	exon	15337241	15341819	.	+	.	transcript_id "MSTRG.1761.2.p1"; gene_id "MSTRG.1761";
scaf_00004	transdecoder	CDS	15286489	15286561	.	+	0	transcript_id "MSTRG.1761.2.p1"; gene_id "MSTRG.1761";
scaf_00004	transdecoder	CDS	15326022	15326203	.	+	2	transcript_id "MSTRG.1761.2.p1"; gene_id "MSTRG.1761";
scaf_00004	transdecoder	CDS	15330096	15330197	.	+	0	transcript_id "MSTRG.1761.2.p1"; gene_id "MSTRG.1761";
scaf_00004	transdecoder	CDS	15331994	15332050	.	+	0	transcript_id "MSTRG.1761.2.p1"; gene_id "MSTRG.1761";
scaf_00004	transdecoder	CDS	15334897	15334989	.	+	0	transcript_id "MSTRG.1761.2.p1"; gene_id "MSTRG.1761";
scaf_00004	transdecoder	CDS	15336155	15336340	.	+	0	transcript_id "MSTRG.1761.2.p1"; gene_id "MSTRG.1761";
scaf_00004	transdecoder	CDS	15337241	15337366	.	+	0	transcript_id "MSTRG.1761.2.p1"; gene_id "MSTRG.1761";
scaf_00004	transdecoder	exon	15322704	15322725	.	+	.	transcript_id "PMZ_0040289-RA.p1"; gene_id "MSTRG.1761";
scaf_00004	transdecoder	exon	15326049	15326203	.	+	.	transcript_id "PMZ_0040289-RA.p1"; gene_id "MSTRG.1761";
scaf_00004	transdecoder	exon	15327681	15327719	.	+	.	transcript_id "PMZ_0040289-RA.p1"; gene_id "MSTRG.1761";
scaf_00004	transdecoder	exon	15330096	15330197	.	+	.	transcript_id "PMZ_0040289-RA.p1"; gene_id "MSTRG.1761";
scaf_00004	transdecoder	exon	15331994	15332050	.	+	.	transcript_id "PMZ_0040289-RA.p1"; gene_id "MSTRG.1761";
scaf_00004	transdecoder	exon	15333652	15333750	.	+	.	transcript_id "PMZ_0040289-RA.p1"; gene_id "MSTRG.1761";
scaf_00004	transdecoder	exon	15334897	15334989	.	+	.	transcript_id "PMZ_0040289-RA.p1"; gene_id "MSTRG.1761";
scaf_00004	transdecoder	exon	15337241	15337634	.	+	.	transcript_id "PMZ_0040289-RA.p1"; gene_id "MSTRG.1761";
scaf_00004	transdecoder	CDS	15322704	15322725	.	+	0	transcript_id "PMZ_0040289-RA.p1"; gene_id "MSTRG.1761";
scaf_00004	transdecoder	CDS	15326049	15326203	.	+	2	transcript_id "PMZ_0040289-RA.p1"; gene_id "MSTRG.1761";
scaf_00004	transdecoder	CDS	15327681	15327719	.	+	0	transcript_id "PMZ_0040289-RA.p1"; gene_id "MSTRG.1761";
scaf_00004	transdecoder	CDS	15330096	15330197	.	+	0	transcript_id "PMZ_0040289-RA.p1"; gene_id "MSTRG.1761";
scaf_00004	transdecoder	CDS	15331994	15332050	.	+	0	transcript_id "PMZ_0040289-RA.p1"; gene_id "MSTRG.1761";
scaf_00004	transdecoder	CDS	15333652	15333750	.	+	0	transcript_id "PMZ_0040289-RA.p1"; gene_id "MSTRG.1761";
scaf_00004	transdecoder	CDS	15334897	15334989	.	+	0	transcript_id "PMZ_0040289-RA.p1"; gene_id "MSTRG.1761";
scaf_00004	transdecoder	CDS	15337241	15337366	.	+	0	transcript_id "PMZ_0040289-RA.p1"; gene_id "MSTRG.1761";
scaf_00004	transdecoder	exon	15350166	15350806	.	+	.	transcript_id "MSTRG.1769.1.p1"; gene_id "MSTRG.1769";
scaf_00004	transdecoder	exon	15357885	15358037	.	+	.	transcript_id "MSTRG.1769.1.p1"; gene_id "MSTRG.1769";
scaf_00004	transdecoder	exon	15358532	15358606	.	+	.	transcript_id "MSTRG.1769.1.p1"; gene_id "MSTRG.1769";
scaf_00004	transdecoder	exon	15362694	15362896	.	+	.	transcript_id "MSTRG.1769.1.p1"; gene_id "MSTRG.1769";
scaf_00004	transdecoder	exon	15365682	15365790	.	+	.	transcript_id "MSTRG.1769.1.p1"; gene_id "MSTRG.1769";
scaf_00004	transdecoder	exon	15371472	15371582	.	+	.	transcript_id "MSTRG.1769.1.p1"; gene_id "MSTRG.1769";
scaf_00004	transdecoder	exon	15372589	15372794	.	+	.	transcript_id "MSTRG.1769.1.p1"; gene_id "MSTRG.1769";
scaf_00004	transdecoder	exon	15372985	15373063	.	+	.	transcript_id "MSTRG.1769.1.p1"; gene_id "MSTRG.1769";
scaf_00004	transdecoder	exon	15373217	15373315	.	+	.	transcript_id "MSTRG.1769.1.p1"; gene_id "MSTRG.1769";
scaf_00004	transdecoder	exon	15373787	15373940	.	+	.	transcript_id "MSTRG.1769.1.p1"; gene_id "MSTRG.1769";
scaf_00004	transdecoder	exon	15375000	15375100	.	+	.	transcript_id "MSTRG.1769.1.p1"; gene_id "MSTRG.1769";
scaf_00004	transdecoder	exon	15375291	15375428	.	+	.	transcript_id "MSTRG.1769.1.p1"; gene_id "MSTRG.1769";
scaf_00004	transdecoder	exon	15376387	15376545	.	+	.	transcript_id "MSTRG.1769.1.p1"; gene_id "MSTRG.1769";
scaf_00004	transdecoder	exon	15376884	15377075	.	+	.	transcript_id "MSTRG.1769.1.p1"; gene_id "MSTRG.1769";
scaf_00004	transdecoder	exon	15377521	15377667	.	+	.	transcript_id "MSTRG.1769.1.p1"; gene_id "MSTRG.1769";
scaf_00004	transdecoder	exon	15380942	15381086	.	+	.	transcript_id "MSTRG.1769.1.p1"; gene_id "MSTRG.1769";
scaf_00004	transdecoder	exon	15381386	15381574	.	+	.	transcript_id "MSTRG.1769.1.p1"; gene_id "MSTRG.1769";
scaf_00004	transdecoder	exon	15381925	15381993	.	+	.	transcript_id "MSTRG.1769.1.p1"; gene_id "MSTRG.1769";
scaf_00004	transdecoder	exon	15383331	15383450	.	+	.	transcript_id "MSTRG.1769.1.p1"; gene_id "MSTRG.1769";
scaf_00004	transdecoder	exon	15385295	15389492	.	+	.	transcript_id "MSTRG.1769.1.p1"; gene_id "MSTRG.1769";
scaf_00004	transdecoder	CDS	15357966	15358037	.	+	0	transcript_id "MSTRG.1769.1.p1"; gene_id "MSTRG.1769";
scaf_00004	transdecoder	CDS	15358532	15358606	.	+	0	transcript_id "MSTRG.1769.1.p1"; gene_id "MSTRG.1769";
scaf_00004	transdecoder	CDS	15362694	15362896	.	+	0	transcript_id "MSTRG.1769.1.p1"; gene_id "MSTRG.1769";
scaf_00004	transdecoder	CDS	15365682	15365790	.	+	1	transcript_id "MSTRG.1769.1.p1"; gene_id "MSTRG.1769";
scaf_00004	transdecoder	CDS	15371472	15371582	.	+	0	transcript_id "MSTRG.1769.1.p1"; gene_id "MSTRG.1769";
scaf_00004	transdecoder	CDS	15372589	15372794	.	+	0	transcript_id "MSTRG.1769.1.p1"; gene_id "MSTRG.1769";
scaf_00004	transdecoder	CDS	15372985	15373063	.	+	1	transcript_id "MSTRG.1769.1.p1"; gene_id "MSTRG.1769";
scaf_00004	transdecoder	CDS	15373217	15373315	.	+	0	transcript_id "MSTRG.1769.1.p1"; gene_id "MSTRG.1769";
scaf_00004	transdecoder	CDS	15373787	15373940	.	+	0	transcript_id "MSTRG.1769.1.p1"; gene_id "MSTRG.1769";
scaf_00004	transdecoder	CDS	15375000	15375100	.	+	2	transcript_id "MSTRG.1769.1.p1"; gene_id "MSTRG.1769";
scaf_00004	transdecoder	CDS	15375291	15375428	.	+	0	transcript_id "MSTRG.1769.1.p1"; gene_id "MSTRG.1769";
scaf_00004	transdecoder	CDS	15376387	15376545	.	+	0	transcript_id "MSTRG.1769.1.p1"; gene_id "MSTRG.1769";
scaf_00004	transdecoder	CDS	15376884	15377075	.	+	0	transcript_id "MSTRG.1769.1.p1"; gene_id "MSTRG.1769";
scaf_00004	transdecoder	CDS	15377521	15377667	.	+	0	transcript_id "MSTRG.1769.1.p1"; gene_id "MSTRG.1769";
scaf_00004	transdecoder	CDS	15380942	15380983	.	+	0	transcript_id "MSTRG.1769.1.p1"; gene_id "MSTRG.1769";
scaf_00004	transdecoder	exon	15354916	15354927	.	+	.	transcript_id "PMZ_0011615-RA.p1"; gene_id "MSTRG.1769";
scaf_00004	transdecoder	exon	15357885	15358037	.	+	.	transcript_id "PMZ_0011615-RA.p1"; gene_id "MSTRG.1769";
scaf_00004	transdecoder	exon	15358532	15358606	.	+	.	transcript_id "PMZ_0011615-RA.p1"; gene_id "MSTRG.1769";
scaf_00004	transdecoder	exon	15362694	15362896	.	+	.	transcript_id "PMZ_0011615-RA.p1"; gene_id "MSTRG.1769";
scaf_00004	transdecoder	exon	15365682	15365790	.	+	.	transcript_id "PMZ_0011615-RA.p1"; gene_id "MSTRG.1769";
scaf_00004	transdecoder	exon	15366996	15367193	.	+	.	transcript_id "PMZ_0011615-RA.p1"; gene_id "MSTRG.1769";
scaf_00004	transdecoder	exon	15371472	15371582	.	+	.	transcript_id "PMZ_0011615-RA.p1"; gene_id "MSTRG.1769";
scaf_00004	transdecoder	exon	15372643	15372794	.	+	.	transcript_id "PMZ_0011615-RA.p1"; gene_id "MSTRG.1769";
scaf_00004	transdecoder	exon	15372985	15373063	.	+	.	transcript_id "PMZ_0011615-RA.p1"; gene_id "MSTRG.1769";
scaf_00004	transdecoder	exon	15373217	15373315	.	+	.	transcript_id "PMZ_0011615-RA.p1"; gene_id "MSTRG.1769";
scaf_00004	transdecoder	exon	15373787	15373940	.	+	.	transcript_id "PMZ_0011615-RA.p1"; gene_id "MSTRG.1769";
scaf_00004	transdecoder	exon	15375000	15375100	.	+	.	transcript_id "PMZ_0011615-RA.p1"; gene_id "MSTRG.1769";
scaf_00004	transdecoder	exon	15375291	15375428	.	+	.	transcript_id "PMZ_0011615-RA.p1"; gene_id "MSTRG.1769";
scaf_00004	transdecoder	exon	15376450	15376545	.	+	.	transcript_id "PMZ_0011615-RA.p1"; gene_id "MSTRG.1769";
scaf_00004	transdecoder	exon	15376953	15377048	.	+	.	transcript_id "PMZ_0011615-RA.p1"; gene_id "MSTRG.1769";
scaf_00004	transdecoder	exon	15377521	15377636	.	+	.	transcript_id "PMZ_0011615-RA.p1"; gene_id "MSTRG.1769";
scaf_00004	transdecoder	exon	15380942	15381086	.	+	.	transcript_id "PMZ_0011615-RA.p1"; gene_id "MSTRG.1769";
scaf_00004	transdecoder	exon	15381386	15381574	.	+	.	transcript_id "PMZ_0011615-RA.p1"; gene_id "MSTRG.1769";
scaf_00004	transdecoder	exon	15381925	15381993	.	+	.	transcript_id "PMZ_0011615-RA.p1"; gene_id "MSTRG.1769";
scaf_00004	transdecoder	exon	15383331	15383450	.	+	.	transcript_id "PMZ_0011615-RA.p1"; gene_id "MSTRG.1769";
scaf_00004	transdecoder	exon	15385295	15387380	.	+	.	transcript_id "PMZ_0011615-RA.p1"; gene_id "MSTRG.1769";
scaf_00004	transdecoder	exon	15387413	15387962	.	+	.	transcript_id "PMZ_0011615-RA.p1"; gene_id "MSTRG.1769";
scaf_00004	transdecoder	CDS	15354916	15354927	.	+	0	transcript_id "PMZ_0011615-RA.p1"; gene_id "MSTRG.1769";
scaf_00004	transdecoder	CDS	15357885	15358037	.	+	0	transcript_id "PMZ_0011615-RA.p1"; gene_id "MSTRG.1769";
scaf_00004	transdecoder	CDS	15358532	15358606	.	+	0	transcript_id "PMZ_0011615-RA.p1"; gene_id "MSTRG.1769";
scaf_00004	transdecoder	CDS	15362694	15362896	.	+	0	transcript_id "PMZ_0011615-RA.p1"; gene_id "MSTRG.1769";
scaf_00004	transdecoder	CDS	15365682	15365790	.	+	1	transcript_id "PMZ_0011615-RA.p1"; gene_id "MSTRG.1769";
scaf_00004	transdecoder	CDS	15366996	15367193	.	+	0	transcript_id "PMZ_0011615-RA.p1"; gene_id "MSTRG.1769";
scaf_00004	transdecoder	CDS	15371472	15371582	.	+	0	transcript_id "PMZ_0011615-RA.p1"; gene_id "MSTRG.1769";
scaf_00004	transdecoder	CDS	15372643	15372794	.	+	0	transcript_id "PMZ_0011615-RA.p1"; gene_id "MSTRG.1769";
scaf_00004	transdecoder	CDS	15372985	15373063	.	+	1	transcript_id "PMZ_0011615-RA.p1"; gene_id "MSTRG.1769";
scaf_00004	transdecoder	CDS	15373217	15373315	.	+	0	transcript_id "PMZ_0011615-RA.p1"; gene_id "MSTRG.1769";
scaf_00004	transdecoder	CDS	15373787	15373940	.	+	0	transcript_id "PMZ_0011615-RA.p1"; gene_id "MSTRG.1769";
scaf_00004	transdecoder	CDS	15375000	15375100	.	+	2	transcript_id "PMZ_0011615-RA.p1"; gene_id "MSTRG.1769";
scaf_00004	transdecoder	CDS	15375291	15375428	.	+	0	transcript_id "PMZ_0011615-RA.p1"; gene_id "MSTRG.1769";
scaf_00004	transdecoder	CDS	15376450	15376545	.	+	0	transcript_id "PMZ_0011615-RA.p1"; gene_id "MSTRG.1769";
scaf_00004	transdecoder	CDS	15376953	15377048	.	+	0	transcript_id "PMZ_0011615-RA.p1"; gene_id "MSTRG.1769";
scaf_00004	transdecoder	CDS	15377521	15377636	.	+	0	transcript_id "PMZ_0011615-RA.p1"; gene_id "MSTRG.1769";
scaf_00004	transdecoder	CDS	15380942	15381086	.	+	1	transcript_id "PMZ_0011615-RA.p1"; gene_id "MSTRG.1769";
scaf_00004	transdecoder	CDS	15381386	15381574	.	+	0	transcript_id "PMZ_0011615-RA.p1"; gene_id "MSTRG.1769";
scaf_00004	transdecoder	CDS	15381925	15381993	.	+	0	transcript_id "PMZ_0011615-RA.p1"; gene_id "MSTRG.1769";
scaf_00004	transdecoder	CDS	15383331	15383450	.	+	0	transcript_id "PMZ_0011615-RA.p1"; gene_id "MSTRG.1769";
scaf_00004	transdecoder	CDS	15385295	15385408	.	+	0	transcript_id "PMZ_0011615-RA.p1"; gene_id "MSTRG.1769";
scaf_00004	transdecoder	exon	15387029	15389329	.	-	.	transcript_id "MSTRG.1770.1.p3"; gene_id "MSTRG.1770";
scaf_00004	transdecoder	exon	15389910	15390080	.	-	.	transcript_id "MSTRG.1770.1.p3"; gene_id "MSTRG.1770";
scaf_00004	transdecoder	exon	15390286	15390345	.	-	.	transcript_id "MSTRG.1770.1.p3"; gene_id "MSTRG.1770";
scaf_00004	transdecoder	exon	15391464	15391586	.	-	.	transcript_id "MSTRG.1770.1.p3"; gene_id "MSTRG.1770";
scaf_00004	transdecoder	exon	15391789	15391885	.	-	.	transcript_id "MSTRG.1770.1.p3"; gene_id "MSTRG.1770";
scaf_00004	transdecoder	exon	15392630	15392855	.	-	.	transcript_id "MSTRG.1770.1.p3"; gene_id "MSTRG.1770";
scaf_00004	transdecoder	exon	15395452	15395676	.	-	.	transcript_id "MSTRG.1770.1.p3"; gene_id "MSTRG.1770";
scaf_00004	transdecoder	exon	15396314	15398533	.	-	.	transcript_id "MSTRG.1770.1.p3"; gene_id "MSTRG.1770";
scaf_00004	transdecoder	exon	15398875	15399056	.	-	.	transcript_id "MSTRG.1770.1.p3"; gene_id "MSTRG.1770";
scaf_00004	transdecoder	exon	15400209	15400732	.	-	.	transcript_id "MSTRG.1770.1.p3"; gene_id "MSTRG.1770";
scaf_00004	transdecoder	exon	15401025	15401281	.	-	.	transcript_id "MSTRG.1770.1.p3"; gene_id "MSTRG.1770";
scaf_00004	transdecoder	CDS	15389166	15389329	.	-	2	transcript_id "MSTRG.1770.1.p3"; gene_id "MSTRG.1770";
scaf_00004	transdecoder	CDS	15389910	15390080	.	-	2	transcript_id "MSTRG.1770.1.p3"; gene_id "MSTRG.1770";
scaf_00004	transdecoder	CDS	15390286	15390345	.	-	2	transcript_id "MSTRG.1770.1.p3"; gene_id "MSTRG.1770";
scaf_00004	transdecoder	CDS	15391464	15391479	.	-	0	transcript_id "MSTRG.1770.1.p3"; gene_id "MSTRG.1770";
scaf_00004	transdecoder	exon	15387029	15389329	.	-	.	transcript_id "PMZ_0011614-RA.p1"; gene_id "MSTRG.1770";
scaf_00004	transdecoder	exon	15389910	15390080	.	-	.	transcript_id "PMZ_0011614-RA.p1"; gene_id "MSTRG.1770";
scaf_00004	transdecoder	exon	15390286	15390345	.	-	.	transcript_id "PMZ_0011614-RA.p1"; gene_id "MSTRG.1770";
scaf_00004	transdecoder	exon	15391464	15391586	.	-	.	transcript_id "PMZ_0011614-RA.p1"; gene_id "MSTRG.1770";
scaf_00004	transdecoder	exon	15412642	15412732	.	-	.	transcript_id "PMZ_0011614-RA.p1"; gene_id "MSTRG.1770";
scaf_00004	transdecoder	exon	15413934	15414155	.	-	.	transcript_id "PMZ_0011614-RA.p1"; gene_id "MSTRG.1770";
scaf_00004	transdecoder	exon	15416271	15416498	.	-	.	transcript_id "PMZ_0011614-RA.p1"; gene_id "MSTRG.1770";
scaf_00004	transdecoder	exon	15418281	15420509	.	-	.	transcript_id "PMZ_0011614-RA.p1"; gene_id "MSTRG.1770";
scaf_00004	transdecoder	exon	15422557	15422717	.	-	.	transcript_id "PMZ_0011614-RA.p1"; gene_id "MSTRG.1770";
scaf_00004	transdecoder	exon	15423981	15424399	.	-	.	transcript_id "PMZ_0011614-RA.p1"; gene_id "MSTRG.1770";
scaf_00004	transdecoder	CDS	15389166	15389329	.	-	2	transcript_id "PMZ_0011614-RA.p1"; gene_id "MSTRG.1770";
scaf_00004	transdecoder	CDS	15389910	15390080	.	-	2	transcript_id "PMZ_0011614-RA.p1"; gene_id "MSTRG.1770";
scaf_00004	transdecoder	CDS	15390286	15390345	.	-	2	transcript_id "PMZ_0011614-RA.p1"; gene_id "MSTRG.1770";
scaf_00004	transdecoder	CDS	15391464	15391586	.	-	2	transcript_id "PMZ_0011614-RA.p1"; gene_id "MSTRG.1770";
scaf_00004	transdecoder	CDS	15412642	15412732	.	-	0	transcript_id "PMZ_0011614-RA.p1"; gene_id "MSTRG.1770";
scaf_00004	transdecoder	CDS	15413934	15414155	.	-	0	transcript_id "PMZ_0011614-RA.p1"; gene_id "MSTRG.1770";
scaf_00004	transdecoder	CDS	15416271	15416498	.	-	0	transcript_id "PMZ_0011614-RA.p1"; gene_id "MSTRG.1770";
scaf_00004	transdecoder	CDS	15418281	15420257	.	-	0	transcript_id "PMZ_0011614-RA.p1"; gene_id "MSTRG.1770";
scaf_00004	transdecoder	exon	15387029	15389329	.	-	.	transcript_id "MSTRG.1770.3.p1"; gene_id "MSTRG.1770";
scaf_00004	transdecoder	exon	15389910	15390080	.	-	.	transcript_id "MSTRG.1770.3.p1"; gene_id "MSTRG.1770";
scaf_00004	transdecoder	exon	15390286	15390345	.	-	.	transcript_id "MSTRG.1770.3.p1"; gene_id "MSTRG.1770";
scaf_00004	transdecoder	exon	15391464	15391586	.	-	.	transcript_id "MSTRG.1770.3.p1"; gene_id "MSTRG.1770";
scaf_00004	transdecoder	exon	15412642	15412732	.	-	.	transcript_id "MSTRG.1770.3.p1"; gene_id "MSTRG.1770";
scaf_00004	transdecoder	exon	15413934	15414155	.	-	.	transcript_id "MSTRG.1770.3.p1"; gene_id "MSTRG.1770";
scaf_00004	transdecoder	exon	15416271	15416498	.	-	.	transcript_id "MSTRG.1770.3.p1"; gene_id "MSTRG.1770";
scaf_00004	transdecoder	exon	15418281	15420509	.	-	.	transcript_id "MSTRG.1770.3.p1"; gene_id "MSTRG.1770";
scaf_00004	transdecoder	exon	15422557	15422717	.	-	.	transcript_id "MSTRG.1770.3.p1"; gene_id "MSTRG.1770";
scaf_00004	transdecoder	exon	15423981	15424785	.	-	.	transcript_id "MSTRG.1770.3.p1"; gene_id "MSTRG.1770";
scaf_00004	transdecoder	exon	15425169	15425388	.	-	.	transcript_id "MSTRG.1770.3.p1"; gene_id "MSTRG.1770";
scaf_00004	transdecoder	CDS	15389166	15389329	.	-	2	transcript_id "MSTRG.1770.3.p1"; gene_id "MSTRG.1770";
scaf_00004	transdecoder	CDS	15389910	15390080	.	-	2	transcript_id "MSTRG.1770.3.p1"; gene_id "MSTRG.1770";
scaf_00004	transdecoder	CDS	15390286	15390345	.	-	2	transcript_id "MSTRG.1770.3.p1"; gene_id "MSTRG.1770";
scaf_00004	transdecoder	CDS	15391464	15391586	.	-	2	transcript_id "MSTRG.1770.3.p1"; gene_id "MSTRG.1770";
scaf_00004	transdecoder	CDS	15412642	15412732	.	-	0	transcript_id "MSTRG.1770.3.p1"; gene_id "MSTRG.1770";
scaf_00004	transdecoder	CDS	15413934	15414155	.	-	0	transcript_id "MSTRG.1770.3.p1"; gene_id "MSTRG.1770";
scaf_00004	transdecoder	CDS	15416271	15416498	.	-	0	transcript_id "MSTRG.1770.3.p1"; gene_id "MSTRG.1770";
scaf_00004	transdecoder	CDS	15418281	15420257	.	-	0	transcript_id "MSTRG.1770.3.p1"; gene_id "MSTRG.1770";
scaf_00004	transdecoder	exon	15387029	15389329	.	-	.	transcript_id "MSTRG.1770.2.p3"; gene_id "MSTRG.1770";
scaf_00004	transdecoder	exon	15389910	15390080	.	-	.	transcript_id "MSTRG.1770.2.p3"; gene_id "MSTRG.1770";
scaf_00004	transdecoder	exon	15390286	15390345	.	-	.	transcript_id "MSTRG.1770.2.p3"; gene_id "MSTRG.1770";
scaf_00004	transdecoder	exon	15391464	15391586	.	-	.	transcript_id "MSTRG.1770.2.p3"; gene_id "MSTRG.1770";
scaf_00004	transdecoder	exon	15391789	15391885	.	-	.	transcript_id "MSTRG.1770.2.p3"; gene_id "MSTRG.1770";
scaf_00004	transdecoder	exon	15392630	15392855	.	-	.	transcript_id "MSTRG.1770.2.p3"; gene_id "MSTRG.1770";
scaf_00004	transdecoder	exon	15395452	15395676	.	-	.	transcript_id "MSTRG.1770.2.p3"; gene_id "MSTRG.1770";
scaf_00004	transdecoder	exon	15396314	15398533	.	-	.	transcript_id "MSTRG.1770.2.p3"; gene_id "MSTRG.1770";
scaf_00004	transdecoder	exon	15398875	15399056	.	-	.	transcript_id "MSTRG.1770.2.p3"; gene_id "MSTRG.1770";
scaf_00004	transdecoder	exon	15423981	15424785	.	-	.	transcript_id "MSTRG.1770.2.p3"; gene_id "MSTRG.1770";
scaf_00004	transdecoder	exon	15425169	15425515	.	-	.	transcript_id "MSTRG.1770.2.p3"; gene_id "MSTRG.1770";
scaf_00004	transdecoder	CDS	15389166	15389329	.	-	2	transcript_id "MSTRG.1770.2.p3"; gene_id "MSTRG.1770";
scaf_00004	transdecoder	CDS	15389910	15390080	.	-	2	transcript_id "MSTRG.1770.2.p3"; gene_id "MSTRG.1770";
scaf_00004	transdecoder	CDS	15390286	15390345	.	-	2	transcript_id "MSTRG.1770.2.p3"; gene_id "MSTRG.1770";
scaf_00004	transdecoder	CDS	15391464	15391479	.	-	0	transcript_id "MSTRG.1770.2.p3"; gene_id "MSTRG.1770";
scaf_00004	transdecoder	exon	15404813	15409246	.	-	.	transcript_id "MSTRG.1770.5.p1"; gene_id "MSTRG.1770";
scaf_00004	transdecoder	exon	15409533	15409703	.	-	.	transcript_id "MSTRG.1770.5.p1"; gene_id "MSTRG.1770";
scaf_00004	transdecoder	exon	15409878	15409937	.	-	.	transcript_id "MSTRG.1770.5.p1"; gene_id "MSTRG.1770";
scaf_00004	transdecoder	exon	15412317	15412439	.	-	.	transcript_id "MSTRG.1770.5.p1"; gene_id "MSTRG.1770";
scaf_00004	transdecoder	exon	15412642	15412732	.	-	.	transcript_id "MSTRG.1770.5.p1"; gene_id "MSTRG.1770";
scaf_00004	transdecoder	exon	15413934	15414155	.	-	.	transcript_id "MSTRG.1770.5.p1"; gene_id "MSTRG.1770";
scaf_00004	transdecoder	exon	15416271	15416498	.	-	.	transcript_id "MSTRG.1770.5.p1"; gene_id "MSTRG.1770";
scaf_00004	transdecoder	exon	15418281	15420509	.	-	.	transcript_id "MSTRG.1770.5.p1"; gene_id "MSTRG.1770";
scaf_00004	transdecoder	exon	15422557	15422717	.	-	.	transcript_id "MSTRG.1770.5.p1"; gene_id "MSTRG.1770";
scaf_00004	transdecoder	exon	15423981	15424785	.	-	.	transcript_id "MSTRG.1770.5.p1"; gene_id "MSTRG.1770";
scaf_00004	transdecoder	exon	15425169	15425515	.	-	.	transcript_id "MSTRG.1770.5.p1"; gene_id "MSTRG.1770";
scaf_00004	transdecoder	CDS	15409080	15409246	.	-	2	transcript_id "MSTRG.1770.5.p1"; gene_id "MSTRG.1770";
scaf_00004	transdecoder	CDS	15409533	15409703	.	-	2	transcript_id "MSTRG.1770.5.p1"; gene_id "MSTRG.1770";
scaf_00004	transdecoder	CDS	15409878	15409937	.	-	2	transcript_id "MSTRG.1770.5.p1"; gene_id "MSTRG.1770";
scaf_00004	transdecoder	CDS	15412317	15412439	.	-	2	transcript_id "MSTRG.1770.5.p1"; gene_id "MSTRG.1770";
scaf_00004	transdecoder	CDS	15412642	15412732	.	-	0	transcript_id "MSTRG.1770.5.p1"; gene_id "MSTRG.1770";
scaf_00004	transdecoder	CDS	15413934	15414155	.	-	0	transcript_id "MSTRG.1770.5.p1"; gene_id "MSTRG.1770";
scaf_00004	transdecoder	CDS	15416271	15416498	.	-	0	transcript_id "MSTRG.1770.5.p1"; gene_id "MSTRG.1770";
scaf_00004	transdecoder	CDS	15418281	15420257	.	-	0	transcript_id "MSTRG.1770.5.p1"; gene_id "MSTRG.1770";
scaf_00004	transdecoder	exon	15427477	15428198	.	+	.	transcript_id "MSTRG.1764.1.p1"; gene_id "MSTRG.1764";
scaf_00004	transdecoder	exon	15429095	15430035	.	+	.	transcript_id "MSTRG.1764.1.p1"; gene_id "MSTRG.1764";
scaf_00004	transdecoder	CDS	15429181	15430035	.	+	0	transcript_id "MSTRG.1764.1.p1"; gene_id "MSTRG.1764";
scaf_00004	transdecoder	exon	15440937	15441722	.	-	.	transcript_id "PMZ_0030085-RA.p1"; gene_id "PMZ_0030085";
scaf_00004	transdecoder	CDS	15440937	15441722	.	-	0	transcript_id "PMZ_0030085-RA.p1"; gene_id "PMZ_0030085";
scaf_00004	transdecoder	exon	15461469	15462931	.	+	.	transcript_id "MSTRG.1768.1.p3"; gene_id "MSTRG.1768";
scaf_00004	transdecoder	exon	15463162	15463288	.	+	.	transcript_id "MSTRG.1768.1.p3"; gene_id "MSTRG.1768";
scaf_00004	transdecoder	exon	15463542	15463628	.	+	.	transcript_id "MSTRG.1768.1.p3"; gene_id "MSTRG.1768";
scaf_00004	transdecoder	exon	15464209	15464835	.	+	.	transcript_id "MSTRG.1768.1.p3"; gene_id "MSTRG.1768";
scaf_00004	transdecoder	CDS	15462865	15462931	.	+	0	transcript_id "MSTRG.1768.1.p3"; gene_id "MSTRG.1768";
scaf_00004	transdecoder	CDS	15463162	15463288	.	+	2	transcript_id "MSTRG.1768.1.p3"; gene_id "MSTRG.1768";
scaf_00004	transdecoder	CDS	15463542	15463628	.	+	1	transcript_id "MSTRG.1768.1.p3"; gene_id "MSTRG.1768";
scaf_00004	transdecoder	CDS	15464209	15464236	.	+	1	transcript_id "MSTRG.1768.1.p3"; gene_id "MSTRG.1768";
scaf_00004	transdecoder	exon	15462367	15462931	.	+	.	transcript_id "PMZ_0040290-RA.p2"; gene_id "MSTRG.1768";
scaf_00004	transdecoder	exon	15463162	15463288	.	+	.	transcript_id "PMZ_0040290-RA.p2"; gene_id "MSTRG.1768";
scaf_00004	transdecoder	exon	15463542	15463596	.	+	.	transcript_id "PMZ_0040290-RA.p2"; gene_id "MSTRG.1768";
scaf_00004	transdecoder	exon	15464209	15464854	.	+	.	transcript_id "PMZ_0040290-RA.p2"; gene_id "MSTRG.1768";
scaf_00004	transdecoder	CDS	15462865	15462931	.	+	0	transcript_id "PMZ_0040290-RA.p2"; gene_id "MSTRG.1768";
scaf_00004	transdecoder	CDS	15463162	15463288	.	+	2	transcript_id "PMZ_0040290-RA.p2"; gene_id "MSTRG.1768";
scaf_00004	transdecoder	CDS	15463542	15463596	.	+	1	transcript_id "PMZ_0040290-RA.p2"; gene_id "MSTRG.1768";
scaf_00004	transdecoder	CDS	15464209	15464307	.	+	0	transcript_id "PMZ_0040290-RA.p2"; gene_id "MSTRG.1768";
scaf_00004	transdecoder	exon	15468534	15468715	.	+	.	transcript_id "MSTRG.1771.2.p1"; gene_id "MSTRG.1771";
scaf_00004	transdecoder	exon	15469078	15469225	.	+	.	transcript_id "MSTRG.1771.2.p1"; gene_id "MSTRG.1771";
scaf_00004	transdecoder	exon	15472585	15472674	.	+	.	transcript_id "MSTRG.1771.2.p1"; gene_id "MSTRG.1771";
scaf_00004	transdecoder	exon	15473733	15475901	.	+	.	transcript_id "MSTRG.1771.2.p1"; gene_id "MSTRG.1771";
scaf_00004	transdecoder	CDS	15468655	15468715	.	+	0	transcript_id "MSTRG.1771.2.p1"; gene_id "MSTRG.1771";
scaf_00004	transdecoder	CDS	15469078	15469225	.	+	2	transcript_id "MSTRG.1771.2.p1"; gene_id "MSTRG.1771";
scaf_00004	transdecoder	CDS	15472585	15472674	.	+	1	transcript_id "MSTRG.1771.2.p1"; gene_id "MSTRG.1771";
scaf_00004	transdecoder	CDS	15473733	15473760	.	+	1	transcript_id "MSTRG.1771.2.p1"; gene_id "MSTRG.1771";
scaf_00004	transdecoder	exon	15507714	15509063	.	-	.	transcript_id "MSTRG.1772.1.p1"; gene_id "MSTRG.1772";
scaf_00004	transdecoder	exon	15509214	15509348	.	-	.	transcript_id "MSTRG.1772.1.p1"; gene_id "MSTRG.1772";
scaf_00004	transdecoder	exon	15511880	15511989	.	-	.	transcript_id "MSTRG.1772.1.p1"; gene_id "MSTRG.1772";
scaf_00004	transdecoder	exon	15513996	15514083	.	-	.	transcript_id "MSTRG.1772.1.p1"; gene_id "MSTRG.1772";
scaf_00004	transdecoder	exon	15517440	15518142	.	-	.	transcript_id "MSTRG.1772.1.p1"; gene_id "MSTRG.1772";
scaf_00004	transdecoder	CDS	15508797	15509063	.	-	0	transcript_id "MSTRG.1772.1.p1"; gene_id "MSTRG.1772";
scaf_00004	transdecoder	CDS	15509214	15509348	.	-	0	transcript_id "MSTRG.1772.1.p1"; gene_id "MSTRG.1772";
scaf_00004	transdecoder	CDS	15511880	15511989	.	-	2	transcript_id "MSTRG.1772.1.p1"; gene_id "MSTRG.1772";
scaf_00004	transdecoder	CDS	15513996	15514083	.	-	0	transcript_id "MSTRG.1772.1.p1"; gene_id "MSTRG.1772";
scaf_00004	transdecoder	CDS	15517440	15517625	.	-	0	transcript_id "MSTRG.1772.1.p1"; gene_id "MSTRG.1772";
scaf_00004	transdecoder	exon	15507719	15509063	.	-	.	transcript_id "PMZ_0011079-RA.p1"; gene_id "MSTRG.1772";
scaf_00004	transdecoder	exon	15509214	15509348	.	-	.	transcript_id "PMZ_0011079-RA.p1"; gene_id "MSTRG.1772";
scaf_00004	transdecoder	exon	15511931	15511989	.	-	.	transcript_id "PMZ_0011079-RA.p1"; gene_id "MSTRG.1772";
scaf_00004	transdecoder	exon	15513996	15514083	.	-	.	transcript_id "PMZ_0011079-RA.p1"; gene_id "MSTRG.1772";
scaf_00004	transdecoder	exon	15517515	15517625	.	-	.	transcript_id "PMZ_0011079-RA.p1"; gene_id "MSTRG.1772";
scaf_00004	transdecoder	CDS	15508797	15509063	.	-	0	transcript_id "PMZ_0011079-RA.p1"; gene_id "MSTRG.1772";
scaf_00004	transdecoder	CDS	15509214	15509348	.	-	0	transcript_id "PMZ_0011079-RA.p1"; gene_id "MSTRG.1772";
scaf_00004	transdecoder	CDS	15511931	15511989	.	-	2	transcript_id "PMZ_0011079-RA.p1"; gene_id "MSTRG.1772";
scaf_00004	transdecoder	CDS	15513996	15514083	.	-	0	transcript_id "PMZ_0011079-RA.p1"; gene_id "MSTRG.1772";
scaf_00004	transdecoder	CDS	15517515	15517625	.	-	0	transcript_id "PMZ_0011079-RA.p1"; gene_id "MSTRG.1772";
scaf_00004	transdecoder	exon	15549339	15553654	.	-	.	transcript_id "MSTRG.1773.1.p1"; gene_id "MSTRG.1773";
scaf_00004	transdecoder	exon	15553777	15553877	.	-	.	transcript_id "MSTRG.1773.1.p1"; gene_id "MSTRG.1773";
scaf_00004	transdecoder	exon	15555225	15555399	.	-	.	transcript_id "MSTRG.1773.1.p1"; gene_id "MSTRG.1773";
scaf_00004	transdecoder	exon	15557598	15557645	.	-	.	transcript_id "MSTRG.1773.1.p1"; gene_id "MSTRG.1773";
scaf_00004	transdecoder	exon	15558167	15558328	.	-	.	transcript_id "MSTRG.1773.1.p1"; gene_id "MSTRG.1773";
scaf_00004	transdecoder	CDS	15551024	15553654	.	-	0	transcript_id "MSTRG.1773.1.p1"; gene_id "MSTRG.1773";
scaf_00004	transdecoder	CDS	15553777	15553877	.	-	2	transcript_id "MSTRG.1773.1.p1"; gene_id "MSTRG.1773";
scaf_00004	transdecoder	CDS	15555225	15555399	.	-	0	transcript_id "MSTRG.1773.1.p1"; gene_id "MSTRG.1773";
scaf_00004	transdecoder	CDS	15557598	15557645	.	-	0	transcript_id "MSTRG.1773.1.p1"; gene_id "MSTRG.1773";
scaf_00004	transdecoder	CDS	15558167	15558328	.	-	0	transcript_id "MSTRG.1773.1.p1"; gene_id "MSTRG.1773";
scaf_00004	transdecoder	exon	15549902	15553654	.	-	.	transcript_id "MSTRG.1773.2.p1"; gene_id "MSTRG.1773";
scaf_00004	transdecoder	exon	15553777	15553877	.	-	.	transcript_id "MSTRG.1773.2.p1"; gene_id "MSTRG.1773";
scaf_00004	transdecoder	exon	15555225	15558328	.	-	.	transcript_id "MSTRG.1773.2.p1"; gene_id "MSTRG.1773";
scaf_00004	transdecoder	CDS	15551024	15553654	.	-	0	transcript_id "MSTRG.1773.2.p1"; gene_id "MSTRG.1773";
scaf_00004	transdecoder	CDS	15553777	15553877	.	-	2	transcript_id "MSTRG.1773.2.p1"; gene_id "MSTRG.1773";
scaf_00004	transdecoder	CDS	15555225	15555399	.	-	0	transcript_id "MSTRG.1773.2.p1"; gene_id "MSTRG.1773";
scaf_00004	transdecoder	exon	15549902	15553654	.	-	.	transcript_id "MSTRG.1773.3.p1"; gene_id "MSTRG.1773";
scaf_00004	transdecoder	exon	15553777	15553877	.	-	.	transcript_id "MSTRG.1773.3.p1"; gene_id "MSTRG.1773";
scaf_00004	transdecoder	exon	15555225	15555399	.	-	.	transcript_id "MSTRG.1773.3.p1"; gene_id "MSTRG.1773";
scaf_00004	transdecoder	exon	15558167	15558341	.	-	.	transcript_id "MSTRG.1773.3.p1"; gene_id "MSTRG.1773";
scaf_00004	transdecoder	exon	15564916	15565089	.	-	.	transcript_id "MSTRG.1773.3.p1"; gene_id "MSTRG.1773";
scaf_00004	transdecoder	CDS	15551024	15553654	.	-	0	transcript_id "MSTRG.1773.3.p1"; gene_id "MSTRG.1773";
scaf_00004	transdecoder	CDS	15553777	15553877	.	-	2	transcript_id "MSTRG.1773.3.p1"; gene_id "MSTRG.1773";
scaf_00004	transdecoder	CDS	15555225	15555399	.	-	0	transcript_id "MSTRG.1773.3.p1"; gene_id "MSTRG.1773";
scaf_00004	transdecoder	exon	15551143	15553654	.	-	.	transcript_id "MSTRG.1773.5.p1"; gene_id "MSTRG.1773";
scaf_00004	transdecoder	exon	15553777	15553877	.	-	.	transcript_id "MSTRG.1773.5.p1"; gene_id "MSTRG.1773";
scaf_00004	transdecoder	exon	15555225	15555399	.	-	.	transcript_id "MSTRG.1773.5.p1"; gene_id "MSTRG.1773";
scaf_00004	transdecoder	exon	15556263	15557384	.	-	.	transcript_id "MSTRG.1773.5.p1"; gene_id "MSTRG.1773";
scaf_00004	transdecoder	CDS	15551144	15553654	.	-	0	transcript_id "MSTRG.1773.5.p1"; gene_id "MSTRG.1773";
scaf_00004	transdecoder	CDS	15553777	15553877	.	-	2	transcript_id "MSTRG.1773.5.p1"; gene_id "MSTRG.1773";
scaf_00004	transdecoder	CDS	15555225	15555399	.	-	0	transcript_id "MSTRG.1773.5.p1"; gene_id "MSTRG.1773";
scaf_00004	transdecoder	CDS	15556263	15556331	.	-	0	transcript_id "MSTRG.1773.5.p1"; gene_id "MSTRG.1773";
scaf_00004	transdecoder	exon	15551143	15553654	.	-	.	transcript_id "MSTRG.1773.4.p1"; gene_id "MSTRG.1773";
scaf_00004	transdecoder	exon	15553777	15553877	.	-	.	transcript_id "MSTRG.1773.4.p1"; gene_id "MSTRG.1773";
scaf_00004	transdecoder	exon	15555225	15555399	.	-	.	transcript_id "MSTRG.1773.4.p1"; gene_id "MSTRG.1773";
scaf_00004	transdecoder	exon	15557485	15557745	.	-	.	transcript_id "MSTRG.1773.4.p1"; gene_id "MSTRG.1773";
scaf_00004	transdecoder	CDS	15551144	15553654	.	-	0	transcript_id "MSTRG.1773.4.p1"; gene_id "MSTRG.1773";
scaf_00004	transdecoder	CDS	15553777	15553877	.	-	2	transcript_id "MSTRG.1773.4.p1"; gene_id "MSTRG.1773";
scaf_00004	transdecoder	CDS	15555225	15555399	.	-	0	transcript_id "MSTRG.1773.4.p1"; gene_id "MSTRG.1773";
scaf_00004	transdecoder	CDS	15557485	15557718	.	-	0	transcript_id "MSTRG.1773.4.p1"; gene_id "MSTRG.1773";
scaf_00004	transdecoder	exon	15551659	15551798	.	-	.	transcript_id "PMZ_0040291-RA.p1"; gene_id "MSTRG.1773";
scaf_00004	transdecoder	exon	15555225	15555390	.	-	.	transcript_id "PMZ_0040291-RA.p1"; gene_id "MSTRG.1773";
scaf_00004	transdecoder	exon	15558167	15558349	.	-	.	transcript_id "PMZ_0040291-RA.p1"; gene_id "MSTRG.1773";
scaf_00004	transdecoder	CDS	15551659	15551798	.	-	2	transcript_id "PMZ_0040291-RA.p1"; gene_id "MSTRG.1773";
scaf_00004	transdecoder	CDS	15555225	15555390	.	-	0	transcript_id "PMZ_0040291-RA.p1"; gene_id "MSTRG.1773";
scaf_00004	transdecoder	CDS	15558167	15558349	.	-	0	transcript_id "PMZ_0040291-RA.p1"; gene_id "MSTRG.1773";
scaf_00004	transdecoder	exon	15572796	15574489	.	-	.	transcript_id "MSTRG.1774.1.p1"; gene_id "MSTRG.1774";
scaf_00004	transdecoder	exon	15575504	15575610	.	-	.	transcript_id "MSTRG.1774.1.p1"; gene_id "MSTRG.1774";
scaf_00004	transdecoder	exon	15576755	15576941	.	-	.	transcript_id "MSTRG.1774.1.p1"; gene_id "MSTRG.1774";
scaf_00004	transdecoder	exon	15577113	15577219	.	-	.	transcript_id "MSTRG.1774.1.p1"; gene_id "MSTRG.1774";
scaf_00004	transdecoder	exon	15578783	15578951	.	-	.	transcript_id "MSTRG.1774.1.p1"; gene_id "MSTRG.1774";
scaf_00004	transdecoder	exon	15582296	15582412	.	-	.	transcript_id "MSTRG.1774.1.p1"; gene_id "MSTRG.1774";
scaf_00004	transdecoder	exon	15584750	15584908	.	-	.	transcript_id "MSTRG.1774.1.p1"; gene_id "MSTRG.1774";
scaf_00004	transdecoder	exon	15585251	15585289	.	-	.	transcript_id "MSTRG.1774.1.p1"; gene_id "MSTRG.1774";
scaf_00004	transdecoder	exon	15588171	15588714	.	-	.	transcript_id "MSTRG.1774.1.p1"; gene_id "MSTRG.1774";
scaf_00004	transdecoder	CDS	15574301	15574489	.	-	0	transcript_id "MSTRG.1774.1.p1"; gene_id "MSTRG.1774";
scaf_00004	transdecoder	CDS	15575504	15575610	.	-	2	transcript_id "MSTRG.1774.1.p1"; gene_id "MSTRG.1774";
scaf_00004	transdecoder	CDS	15576755	15576941	.	-	0	transcript_id "MSTRG.1774.1.p1"; gene_id "MSTRG.1774";
scaf_00004	transdecoder	CDS	15577113	15577219	.	-	2	transcript_id "MSTRG.1774.1.p1"; gene_id "MSTRG.1774";
scaf_00004	transdecoder	CDS	15578783	15578951	.	-	0	transcript_id "MSTRG.1774.1.p1"; gene_id "MSTRG.1774";
scaf_00004	transdecoder	CDS	15582296	15582412	.	-	0	transcript_id "MSTRG.1774.1.p1"; gene_id "MSTRG.1774";
scaf_00004	transdecoder	CDS	15584750	15584908	.	-	0	transcript_id "MSTRG.1774.1.p1"; gene_id "MSTRG.1774";
scaf_00004	transdecoder	CDS	15585251	15585274	.	-	0	transcript_id "MSTRG.1774.1.p1"; gene_id "MSTRG.1774";
scaf_00004	transdecoder	exon	15574354	15574489	.	-	.	transcript_id "PMZ_0011081-RA.p1"; gene_id "MSTRG.1774";
scaf_00004	transdecoder	exon	15577113	15577219	.	-	.	transcript_id "PMZ_0011081-RA.p1"; gene_id "MSTRG.1774";
scaf_00004	transdecoder	exon	15578783	15578951	.	-	.	transcript_id "PMZ_0011081-RA.p1"; gene_id "MSTRG.1774";
scaf_00004	transdecoder	exon	15582296	15582412	.	-	.	transcript_id "PMZ_0011081-RA.p1"; gene_id "MSTRG.1774";
scaf_00004	transdecoder	exon	15584750	15584908	.	-	.	transcript_id "PMZ_0011081-RA.p1"; gene_id "MSTRG.1774";
scaf_00004	transdecoder	exon	15585251	15585289	.	-	.	transcript_id "PMZ_0011081-RA.p1"; gene_id "MSTRG.1774";
scaf_00004	transdecoder	exon	15588171	15588298	.	-	.	transcript_id "PMZ_0011081-RA.p1"; gene_id "MSTRG.1774";
scaf_00004	transdecoder	exon	15588944	15588987	.	-	.	transcript_id "PMZ_0011081-RA.p1"; gene_id "MSTRG.1774";
scaf_00004	transdecoder	CDS	15574355	15574489	.	-	0	transcript_id "PMZ_0011081-RA.p1"; gene_id "MSTRG.1774";
scaf_00004	transdecoder	CDS	15577113	15577219	.	-	2	transcript_id "PMZ_0011081-RA.p1"; gene_id "MSTRG.1774";
scaf_00004	transdecoder	CDS	15578783	15578951	.	-	0	transcript_id "PMZ_0011081-RA.p1"; gene_id "MSTRG.1774";
scaf_00004	transdecoder	CDS	15582296	15582412	.	-	0	transcript_id "PMZ_0011081-RA.p1"; gene_id "MSTRG.1774";
scaf_00004	transdecoder	CDS	15584750	15584908	.	-	0	transcript_id "PMZ_0011081-RA.p1"; gene_id "MSTRG.1774";
scaf_00004	transdecoder	CDS	15585251	15585274	.	-	0	transcript_id "PMZ_0011081-RA.p1"; gene_id "MSTRG.1774";
scaf_00004	transdecoder	exon	15598665	15599820	.	-	.	transcript_id "MSTRG.1775.1.p1"; gene_id "MSTRG.1775";
scaf_00004	transdecoder	exon	15600335	15600552	.	-	.	transcript_id "MSTRG.1775.1.p1"; gene_id "MSTRG.1775";
scaf_00004	transdecoder	exon	15600699	15602075	.	-	.	transcript_id "MSTRG.1775.1.p1"; gene_id "MSTRG.1775";
scaf_00004	transdecoder	exon	15604573	15604634	.	-	.	transcript_id "MSTRG.1775.1.p1"; gene_id "MSTRG.1775";
scaf_00004	transdecoder	exon	15605375	15605604	.	-	.	transcript_id "MSTRG.1775.1.p1"; gene_id "MSTRG.1775";
scaf_00004	transdecoder	exon	15607856	15608068	.	-	.	transcript_id "MSTRG.1775.1.p1"; gene_id "MSTRG.1775";
scaf_00004	transdecoder	CDS	15599751	15599820	.	-	1	transcript_id "MSTRG.1775.1.p1"; gene_id "MSTRG.1775";
scaf_00004	transdecoder	CDS	15600335	15600552	.	-	0	transcript_id "MSTRG.1775.1.p1"; gene_id "MSTRG.1775";
scaf_00004	transdecoder	CDS	15600699	15602075	.	-	0	transcript_id "MSTRG.1775.1.p1"; gene_id "MSTRG.1775";
scaf_00004	transdecoder	CDS	15604573	15604634	.	-	2	transcript_id "MSTRG.1775.1.p1"; gene_id "MSTRG.1775";
scaf_00004	transdecoder	CDS	15605375	15605604	.	-	1	transcript_id "MSTRG.1775.1.p1"; gene_id "MSTRG.1775";
scaf_00004	transdecoder	CDS	15607856	15608067	.	-	0	transcript_id "MSTRG.1775.1.p1"; gene_id "MSTRG.1775";
scaf_00004	transdecoder	exon	15598665	15599820	.	-	.	transcript_id "MSTRG.1775.2.p1"; gene_id "MSTRG.1775";
scaf_00004	transdecoder	exon	15600335	15601657	.	-	.	transcript_id "MSTRG.1775.2.p1"; gene_id "MSTRG.1775";
scaf_00004	transdecoder	exon	15602021	15602075	.	-	.	transcript_id "MSTRG.1775.2.p1"; gene_id "MSTRG.1775";
scaf_00004	transdecoder	exon	15604573	15604634	.	-	.	transcript_id "MSTRG.1775.2.p1"; gene_id "MSTRG.1775";
scaf_00004	transdecoder	exon	15605375	15605604	.	-	.	transcript_id "MSTRG.1775.2.p1"; gene_id "MSTRG.1775";
scaf_00004	transdecoder	exon	15607856	15608068	.	-	.	transcript_id "MSTRG.1775.2.p1"; gene_id "MSTRG.1775";
scaf_00004	transdecoder	CDS	15600687	15601657	.	-	2	transcript_id "MSTRG.1775.2.p1"; gene_id "MSTRG.1775";
scaf_00004	transdecoder	CDS	15602021	15602075	.	-	0	transcript_id "MSTRG.1775.2.p1"; gene_id "MSTRG.1775";
scaf_00004	transdecoder	CDS	15604573	15604634	.	-	2	transcript_id "MSTRG.1775.2.p1"; gene_id "MSTRG.1775";
scaf_00004	transdecoder	CDS	15605375	15605604	.	-	1	transcript_id "MSTRG.1775.2.p1"; gene_id "MSTRG.1775";
scaf_00004	transdecoder	CDS	15607856	15608067	.	-	0	transcript_id "MSTRG.1775.2.p1"; gene_id "MSTRG.1775";
scaf_00004	transdecoder	exon	15598665	15599820	.	-	.	transcript_id "PMZ_0007807-RA.p1"; gene_id "MSTRG.1775";
scaf_00004	transdecoder	exon	15600335	15600552	.	-	.	transcript_id "PMZ_0007807-RA.p1"; gene_id "MSTRG.1775";
scaf_00004	transdecoder	exon	15600699	15602075	.	-	.	transcript_id "PMZ_0007807-RA.p1"; gene_id "MSTRG.1775";
scaf_00004	transdecoder	exon	15604573	15604634	.	-	.	transcript_id "PMZ_0007807-RA.p1"; gene_id "MSTRG.1775";
scaf_00004	transdecoder	exon	15605375	15605604	.	-	.	transcript_id "PMZ_0007807-RA.p1"; gene_id "MSTRG.1775";
scaf_00004	transdecoder	exon	15607878	15608068	.	-	.	transcript_id "PMZ_0007807-RA.p1"; gene_id "MSTRG.1775";
scaf_00004	transdecoder	CDS	15599751	15599820	.	-	1	transcript_id "PMZ_0007807-RA.p1"; gene_id "MSTRG.1775";
scaf_00004	transdecoder	CDS	15600335	15600552	.	-	0	transcript_id "PMZ_0007807-RA.p1"; gene_id "MSTRG.1775";
scaf_00004	transdecoder	CDS	15600699	15602075	.	-	0	transcript_id "PMZ_0007807-RA.p1"; gene_id "MSTRG.1775";
scaf_00004	transdecoder	CDS	15604573	15604634	.	-	2	transcript_id "PMZ_0007807-RA.p1"; gene_id "MSTRG.1775";
scaf_00004	transdecoder	CDS	15605375	15605591	.	-	0	transcript_id "PMZ_0007807-RA.p1"; gene_id "MSTRG.1775";
scaf_00004	transdecoder	exon	15607312	15608552	.	+	.	transcript_id "MSTRG.1776.1.p1"; gene_id "MSTRG.1776";
scaf_00004	transdecoder	exon	15610954	15611060	.	+	.	transcript_id "MSTRG.1776.1.p1"; gene_id "MSTRG.1776";
scaf_00004	transdecoder	exon	15612280	15612313	.	+	.	transcript_id "MSTRG.1776.1.p1"; gene_id "MSTRG.1776";
scaf_00004	transdecoder	exon	15612501	15612674	.	+	.	transcript_id "MSTRG.1776.1.p1"; gene_id "MSTRG.1776";
scaf_00004	transdecoder	exon	15612982	15613230	.	+	.	transcript_id "MSTRG.1776.1.p1"; gene_id "MSTRG.1776";
scaf_00004	transdecoder	exon	15613861	15614097	.	+	.	transcript_id "MSTRG.1776.1.p1"; gene_id "MSTRG.1776";
scaf_00004	transdecoder	exon	15614436	15616696	.	+	.	transcript_id "MSTRG.1776.1.p1"; gene_id "MSTRG.1776";
scaf_00004	transdecoder	exon	15616907	15617356	.	+	.	transcript_id "MSTRG.1776.1.p1"; gene_id "MSTRG.1776";
scaf_00004	transdecoder	exon	15618373	15618406	.	+	.	transcript_id "MSTRG.1776.1.p1"; gene_id "MSTRG.1776";
scaf_00004	transdecoder	exon	15619319	15619474	.	+	.	transcript_id "MSTRG.1776.1.p1"; gene_id "MSTRG.1776";
scaf_00004	transdecoder	exon	15620120	15620182	.	+	.	transcript_id "MSTRG.1776.1.p1"; gene_id "MSTRG.1776";
scaf_00004	transdecoder	exon	15620334	15620510	.	+	.	transcript_id "MSTRG.1776.1.p1"; gene_id "MSTRG.1776";
scaf_00004	transdecoder	exon	15620996	15621168	.	+	.	transcript_id "MSTRG.1776.1.p1"; gene_id "MSTRG.1776";
scaf_00004	transdecoder	exon	15621430	15621475	.	+	.	transcript_id "MSTRG.1776.1.p1"; gene_id "MSTRG.1776";
scaf_00004	transdecoder	exon	15621617	15621733	.	+	.	transcript_id "MSTRG.1776.1.p1"; gene_id "MSTRG.1776";
scaf_00004	transdecoder	exon	15622411	15622473	.	+	.	transcript_id "MSTRG.1776.1.p1"; gene_id "MSTRG.1776";
scaf_00004	transdecoder	exon	15623239	15623415	.	+	.	transcript_id "MSTRG.1776.1.p1"; gene_id "MSTRG.1776";
scaf_00004	transdecoder	exon	15627933	15628106	.	+	.	transcript_id "MSTRG.1776.1.p1"; gene_id "MSTRG.1776";
scaf_00004	transdecoder	exon	15629491	15629922	.	+	.	transcript_id "MSTRG.1776.1.p1"; gene_id "MSTRG.1776";
scaf_00004	transdecoder	exon	15630161	15630303	.	+	.	transcript_id "MSTRG.1776.1.p1"; gene_id "MSTRG.1776";
scaf_00004	transdecoder	exon	15631750	15631927	.	+	.	transcript_id "MSTRG.1776.1.p1"; gene_id "MSTRG.1776";
scaf_00004	transdecoder	exon	15632088	15634799	.	+	.	transcript_id "MSTRG.1776.1.p1"; gene_id "MSTRG.1776";
scaf_00004	transdecoder	CDS	15608372	15608552	.	+	0	transcript_id "MSTRG.1776.1.p1"; gene_id "MSTRG.1776";
scaf_00004	transdecoder	CDS	15610954	15611060	.	+	2	transcript_id "MSTRG.1776.1.p1"; gene_id "MSTRG.1776";
scaf_00004	transdecoder	CDS	15612280	15612313	.	+	0	transcript_id "MSTRG.1776.1.p1"; gene_id "MSTRG.1776";
scaf_00004	transdecoder	CDS	15612501	15612674	.	+	2	transcript_id "MSTRG.1776.1.p1"; gene_id "MSTRG.1776";
scaf_00004	transdecoder	CDS	15612982	15613230	.	+	2	transcript_id "MSTRG.1776.1.p1"; gene_id "MSTRG.1776";
scaf_00004	transdecoder	CDS	15613861	15614097	.	+	2	transcript_id "MSTRG.1776.1.p1"; gene_id "MSTRG.1776";
scaf_00004	transdecoder	CDS	15614436	15616696	.	+	2	transcript_id "MSTRG.1776.1.p1"; gene_id "MSTRG.1776";
scaf_00004	transdecoder	CDS	15616907	15617356	.	+	0	transcript_id "MSTRG.1776.1.p1"; gene_id "MSTRG.1776";
scaf_00004	transdecoder	CDS	15618373	15618406	.	+	0	transcript_id "MSTRG.1776.1.p1"; gene_id "MSTRG.1776";
scaf_00004	transdecoder	CDS	15619319	15619474	.	+	2	transcript_id "MSTRG.1776.1.p1"; gene_id "MSTRG.1776";
scaf_00004	transdecoder	CDS	15620120	15620182	.	+	2	transcript_id "MSTRG.1776.1.p1"; gene_id "MSTRG.1776";
scaf_00004	transdecoder	CDS	15620334	15620510	.	+	2	transcript_id "MSTRG.1776.1.p1"; gene_id "MSTRG.1776";
scaf_00004	transdecoder	CDS	15620996	15621168	.	+	2	transcript_id "MSTRG.1776.1.p1"; gene_id "MSTRG.1776";
scaf_00004	transdecoder	CDS	15621430	15621475	.	+	0	transcript_id "MSTRG.1776.1.p1"; gene_id "MSTRG.1776";
scaf_00004	transdecoder	CDS	15621617	15621733	.	+	2	transcript_id "MSTRG.1776.1.p1"; gene_id "MSTRG.1776";
scaf_00004	transdecoder	CDS	15622411	15622473	.	+	2	transcript_id "MSTRG.1776.1.p1"; gene_id "MSTRG.1776";
scaf_00004	transdecoder	CDS	15623239	15623415	.	+	2	transcript_id "MSTRG.1776.1.p1"; gene_id "MSTRG.1776";
scaf_00004	transdecoder	CDS	15627933	15628106	.	+	2	transcript_id "MSTRG.1776.1.p1"; gene_id "MSTRG.1776";
scaf_00004	transdecoder	CDS	15629491	15629922	.	+	2	transcript_id "MSTRG.1776.1.p1"; gene_id "MSTRG.1776";
scaf_00004	transdecoder	CDS	15630161	15630303	.	+	2	transcript_id "MSTRG.1776.1.p1"; gene_id "MSTRG.1776";
scaf_00004	transdecoder	CDS	15631750	15631927	.	+	0	transcript_id "MSTRG.1776.1.p1"; gene_id "MSTRG.1776";
scaf_00004	transdecoder	CDS	15632088	15632377	.	+	2	transcript_id "MSTRG.1776.1.p1"; gene_id "MSTRG.1776";
scaf_00004	transdecoder	exon	15607821	15608036	.	+	.	transcript_id "PMZ_0040292-RA.p1"; gene_id "MSTRG.1776";
scaf_00004	transdecoder	exon	15608351	15608530	.	+	.	transcript_id "PMZ_0040292-RA.p1"; gene_id "MSTRG.1776";
scaf_00004	transdecoder	exon	15610954	15611060	.	+	.	transcript_id "PMZ_0040292-RA.p1"; gene_id "MSTRG.1776";
scaf_00004	transdecoder	exon	15612280	15612313	.	+	.	transcript_id "PMZ_0040292-RA.p1"; gene_id "MSTRG.1776";
scaf_00004	transdecoder	exon	15612501	15612647	.	+	.	transcript_id "PMZ_0040292-RA.p1"; gene_id "MSTRG.1776";
scaf_00004	transdecoder	CDS	15607821	15608036	.	+	0	transcript_id "PMZ_0040292-RA.p1"; gene_id "MSTRG.1776";
scaf_00004	transdecoder	CDS	15608351	15608530	.	+	0	transcript_id "PMZ_0040292-RA.p1"; gene_id "MSTRG.1776";
scaf_00004	transdecoder	CDS	15610954	15611022	.	+	0	transcript_id "PMZ_0040292-RA.p1"; gene_id "MSTRG.1776";
scaf_00004	transdecoder	exon	15616940	15617356	.	+	.	transcript_id "PMZ_0040293-RA.p1"; gene_id "MSTRG.1776";
scaf_00004	transdecoder	exon	15621430	15621475	.	+	.	transcript_id "PMZ_0040293-RA.p1"; gene_id "MSTRG.1776";
scaf_00004	transdecoder	exon	15621617	15621657	.	+	.	transcript_id "PMZ_0040293-RA.p1"; gene_id "MSTRG.1776";
scaf_00004	transdecoder	exon	15622411	15622473	.	+	.	transcript_id "PMZ_0040293-RA.p1"; gene_id "MSTRG.1776";
scaf_00004	transdecoder	CDS	15616940	15617356	.	+	0	transcript_id "PMZ_0040293-RA.p1"; gene_id "MSTRG.1776";
scaf_00004	transdecoder	CDS	15621430	15621475	.	+	0	transcript_id "PMZ_0040293-RA.p1"; gene_id "MSTRG.1776";
scaf_00004	transdecoder	CDS	15621617	15621657	.	+	2	transcript_id "PMZ_0040293-RA.p1"; gene_id "MSTRG.1776";
scaf_00004	transdecoder	CDS	15622411	15622473	.	+	0	transcript_id "PMZ_0040293-RA.p1"; gene_id "MSTRG.1776";
scaf_00004	transdecoder	exon	15638401	15638548	.	+	.	transcript_id "MSTRG.1777.1.p2"; gene_id "MSTRG.1777";
scaf_00004	transdecoder	exon	15639384	15639508	.	+	.	transcript_id "MSTRG.1777.1.p2"; gene_id "MSTRG.1777";
scaf_00004	transdecoder	exon	15643018	15643083	.	+	.	transcript_id "MSTRG.1777.1.p2"; gene_id "MSTRG.1777";
scaf_00004	transdecoder	exon	15644022	15644146	.	+	.	transcript_id "MSTRG.1777.1.p2"; gene_id "MSTRG.1777";
scaf_00004	transdecoder	exon	15644777	15644820	.	+	.	transcript_id "MSTRG.1777.1.p2"; gene_id "MSTRG.1777";
scaf_00004	transdecoder	exon	15645474	15645614	.	+	.	transcript_id "MSTRG.1777.1.p2"; gene_id "MSTRG.1777";
scaf_00004	transdecoder	exon	15645883	15646137	.	+	.	transcript_id "MSTRG.1777.1.p2"; gene_id "MSTRG.1777";
scaf_00004	transdecoder	exon	15650219	15650455	.	+	.	transcript_id "MSTRG.1777.1.p2"; gene_id "MSTRG.1777";
scaf_00004	transdecoder	exon	15652921	15655235	.	+	.	transcript_id "MSTRG.1777.1.p2"; gene_id "MSTRG.1777";
scaf_00004	transdecoder	exon	15656191	15656642	.	+	.	transcript_id "MSTRG.1777.1.p2"; gene_id "MSTRG.1777";
scaf_00004	transdecoder	exon	15657269	15657302	.	+	.	transcript_id "MSTRG.1777.1.p2"; gene_id "MSTRG.1777";
scaf_00004	transdecoder	exon	15658433	15659107	.	+	.	transcript_id "MSTRG.1777.1.p2"; gene_id "MSTRG.1777";
scaf_00004	transdecoder	exon	15659563	15659708	.	+	.	transcript_id "MSTRG.1777.1.p2"; gene_id "MSTRG.1777";
scaf_00004	transdecoder	exon	15659810	15659987	.	+	.	transcript_id "MSTRG.1777.1.p2"; gene_id "MSTRG.1777";
scaf_00004	transdecoder	exon	15661200	15662151	.	+	.	transcript_id "MSTRG.1777.1.p2"; gene_id "MSTRG.1777";
scaf_00004	transdecoder	CDS	15656508	15656642	.	+	0	transcript_id "MSTRG.1777.1.p2"; gene_id "MSTRG.1777";
scaf_00004	transdecoder	CDS	15657269	15657302	.	+	0	transcript_id "MSTRG.1777.1.p2"; gene_id "MSTRG.1777";
scaf_00004	transdecoder	CDS	15658433	15659107	.	+	2	transcript_id "MSTRG.1777.1.p2"; gene_id "MSTRG.1777";
scaf_00004	transdecoder	CDS	15659563	15659708	.	+	2	transcript_id "MSTRG.1777.1.p2"; gene_id "MSTRG.1777";
scaf_00004	transdecoder	CDS	15659810	15659987	.	+	0	transcript_id "MSTRG.1777.1.p2"; gene_id "MSTRG.1777";
scaf_00004	transdecoder	CDS	15661200	15661381	.	+	2	transcript_id "MSTRG.1777.1.p2"; gene_id "MSTRG.1777";
scaf_00004	transdecoder	exon	15639437	15639508	.	+	.	transcript_id "PMZ_0040294-RA.p2"; gene_id "MSTRG.1777";
scaf_00004	transdecoder	exon	15643018	15643083	.	+	.	transcript_id "PMZ_0040294-RA.p2"; gene_id "MSTRG.1777";
scaf_00004	transdecoder	exon	15644022	15644146	.	+	.	transcript_id "PMZ_0040294-RA.p2"; gene_id "MSTRG.1777";
scaf_00004	transdecoder	exon	15644777	15644820	.	+	.	transcript_id "PMZ_0040294-RA.p2"; gene_id "MSTRG.1777";
scaf_00004	transdecoder	exon	15645474	15645614	.	+	.	transcript_id "PMZ_0040294-RA.p2"; gene_id "MSTRG.1777";
scaf_00004	transdecoder	exon	15645883	15646137	.	+	.	transcript_id "PMZ_0040294-RA.p2"; gene_id "MSTRG.1777";
scaf_00004	transdecoder	exon	15650219	15650455	.	+	.	transcript_id "PMZ_0040294-RA.p2"; gene_id "MSTRG.1777";
scaf_00004	transdecoder	exon	15652921	15655235	.	+	.	transcript_id "PMZ_0040294-RA.p2"; gene_id "MSTRG.1777";
scaf_00004	transdecoder	exon	15656191	15656642	.	+	.	transcript_id "PMZ_0040294-RA.p2"; gene_id "MSTRG.1777";
scaf_00004	transdecoder	exon	15659810	15659987	.	+	.	transcript_id "PMZ_0040294-RA.p2"; gene_id "MSTRG.1777";
scaf_00004	transdecoder	exon	15661200	15662151	.	+	.	transcript_id "PMZ_0040294-RA.p2"; gene_id "MSTRG.1777";
scaf_00004	transdecoder	CDS	15656508	15656642	.	+	0	transcript_id "PMZ_0040294-RA.p2"; gene_id "MSTRG.1777";
scaf_00004	transdecoder	CDS	15659810	15659987	.	+	0	transcript_id "PMZ_0040294-RA.p2"; gene_id "MSTRG.1777";
scaf_00004	transdecoder	CDS	15661200	15661381	.	+	2	transcript_id "PMZ_0040294-RA.p2"; gene_id "MSTRG.1777";
scaf_00004	transdecoder	exon	15667754	15668050	.	+	.	transcript_id "PMZ_0007808-RA.p1"; gene_id "MSTRG.1778";
scaf_00004	transdecoder	exon	15679171	15679362	.	+	.	transcript_id "PMZ_0007808-RA.p1"; gene_id "MSTRG.1778";
scaf_00004	transdecoder	exon	15680219	15680434	.	+	.	transcript_id "PMZ_0007808-RA.p1"; gene_id "MSTRG.1778";
scaf_00004	transdecoder	exon	15682133	15682342	.	+	.	transcript_id "PMZ_0007808-RA.p1"; gene_id "MSTRG.1778";
scaf_00004	transdecoder	exon	15686783	15686871	.	+	.	transcript_id "PMZ_0007808-RA.p1"; gene_id "MSTRG.1778";
scaf_00004	transdecoder	CDS	15667756	15668050	.	+	0	transcript_id "PMZ_0007808-RA.p1"; gene_id "MSTRG.1778";
scaf_00004	transdecoder	CDS	15679171	15679362	.	+	2	transcript_id "PMZ_0007808-RA.p1"; gene_id "MSTRG.1778";
scaf_00004	transdecoder	CDS	15680219	15680434	.	+	2	transcript_id "PMZ_0007808-RA.p1"; gene_id "MSTRG.1778";
scaf_00004	transdecoder	CDS	15682133	15682342	.	+	2	transcript_id "PMZ_0007808-RA.p1"; gene_id "MSTRG.1778";
scaf_00004	transdecoder	CDS	15686783	15686871	.	+	2	transcript_id "PMZ_0007808-RA.p1"; gene_id "MSTRG.1778";
scaf_00004	transdecoder	exon	15667754	15668050	.	+	.	transcript_id "MSTRG.1778.1.p1"; gene_id "MSTRG.1778";
scaf_00004	transdecoder	exon	15679171	15679362	.	+	.	transcript_id "MSTRG.1778.1.p1"; gene_id "MSTRG.1778";
scaf_00004	transdecoder	exon	15680219	15680434	.	+	.	transcript_id "MSTRG.1778.1.p1"; gene_id "MSTRG.1778";
scaf_00004	transdecoder	exon	15682133	15682342	.	+	.	transcript_id "MSTRG.1778.1.p1"; gene_id "MSTRG.1778";
scaf_00004	transdecoder	exon	15686783	15686867	.	+	.	transcript_id "MSTRG.1778.1.p1"; gene_id "MSTRG.1778";
scaf_00004	transdecoder	exon	15687525	15692413	.	+	.	transcript_id "MSTRG.1778.1.p1"; gene_id "MSTRG.1778";
scaf_00004	transdecoder	exon	15692914	15692994	.	+	.	transcript_id "MSTRG.1778.1.p1"; gene_id "MSTRG.1778";
scaf_00004	transdecoder	exon	15694403	15694543	.	+	.	transcript_id "MSTRG.1778.1.p1"; gene_id "MSTRG.1778";
scaf_00004	transdecoder	exon	15695256	15696765	.	+	.	transcript_id "MSTRG.1778.1.p1"; gene_id "MSTRG.1778";
scaf_00004	transdecoder	exon	15697979	15698153	.	+	.	transcript_id "MSTRG.1778.1.p1"; gene_id "MSTRG.1778";
scaf_00004	transdecoder	exon	15698322	15702482	.	+	.	transcript_id "MSTRG.1778.1.p1"; gene_id "MSTRG.1778";
scaf_00004	transdecoder	CDS	15667756	15668050	.	+	0	transcript_id "MSTRG.1778.1.p1"; gene_id "MSTRG.1778";
scaf_00004	transdecoder	CDS	15679171	15679362	.	+	2	transcript_id "MSTRG.1778.1.p1"; gene_id "MSTRG.1778";
scaf_00004	transdecoder	CDS	15680219	15680434	.	+	2	transcript_id "MSTRG.1778.1.p1"; gene_id "MSTRG.1778";
scaf_00004	transdecoder	CDS	15682133	15682342	.	+	2	transcript_id "MSTRG.1778.1.p1"; gene_id "MSTRG.1778";
scaf_00004	transdecoder	CDS	15686783	15686867	.	+	2	transcript_id "MSTRG.1778.1.p1"; gene_id "MSTRG.1778";
scaf_00004	transdecoder	CDS	15687525	15687651	.	+	1	transcript_id "MSTRG.1778.1.p1"; gene_id "MSTRG.1778";
scaf_00004	transdecoder	exon	15667788	15668050	.	+	.	transcript_id "MSTRG.1778.3.p1"; gene_id "MSTRG.1778";
scaf_00004	transdecoder	exon	15670163	15670254	.	+	.	transcript_id "MSTRG.1778.3.p1"; gene_id "MSTRG.1778";
scaf_00004	transdecoder	exon	15670370	15670427	.	+	.	transcript_id "MSTRG.1778.3.p1"; gene_id "MSTRG.1778";
scaf_00004	transdecoder	exon	15670542	15672391	.	+	.	transcript_id "MSTRG.1778.3.p1"; gene_id "MSTRG.1778";
scaf_00004	transdecoder	exon	15673349	15673588	.	+	.	transcript_id "MSTRG.1778.3.p1"; gene_id "MSTRG.1778";
scaf_00004	transdecoder	exon	15675578	15675799	.	+	.	transcript_id "MSTRG.1778.3.p1"; gene_id "MSTRG.1778";
scaf_00004	transdecoder	exon	15675907	15675946	.	+	.	transcript_id "MSTRG.1778.3.p1"; gene_id "MSTRG.1778";
scaf_00004	transdecoder	exon	15676148	15676243	.	+	.	transcript_id "MSTRG.1778.3.p1"; gene_id "MSTRG.1778";
scaf_00004	transdecoder	exon	15676600	15676719	.	+	.	transcript_id "MSTRG.1778.3.p1"; gene_id "MSTRG.1778";
scaf_00004	transdecoder	exon	15676821	15676883	.	+	.	transcript_id "MSTRG.1778.3.p1"; gene_id "MSTRG.1778";
scaf_00004	transdecoder	exon	15678533	15678709	.	+	.	transcript_id "MSTRG.1778.3.p1"; gene_id "MSTRG.1778";
scaf_00004	transdecoder	exon	15679171	15679362	.	+	.	transcript_id "MSTRG.1778.3.p1"; gene_id "MSTRG.1778";
scaf_00004	transdecoder	exon	15680162	15680497	.	+	.	transcript_id "MSTRG.1778.3.p1"; gene_id "MSTRG.1778";
scaf_00004	transdecoder	exon	15681340	15681479	.	+	.	transcript_id "MSTRG.1778.3.p1"; gene_id "MSTRG.1778";
scaf_00004	transdecoder	exon	15681597	15681768	.	+	.	transcript_id "MSTRG.1778.3.p1"; gene_id "MSTRG.1778";
scaf_00004	transdecoder	exon	15682133	15682616	.	+	.	transcript_id "MSTRG.1778.3.p1"; gene_id "MSTRG.1778";
scaf_00004	transdecoder	CDS	15667966	15668050	.	+	0	transcript_id "MSTRG.1778.3.p1"; gene_id "MSTRG.1778";
scaf_00004	transdecoder	CDS	15670163	15670254	.	+	2	transcript_id "MSTRG.1778.3.p1"; gene_id "MSTRG.1778";
scaf_00004	transdecoder	CDS	15670370	15670427	.	+	0	transcript_id "MSTRG.1778.3.p1"; gene_id "MSTRG.1778";
scaf_00004	transdecoder	CDS	15670542	15672391	.	+	2	transcript_id "MSTRG.1778.3.p1"; gene_id "MSTRG.1778";
scaf_00004	transdecoder	CDS	15673349	15673588	.	+	0	transcript_id "MSTRG.1778.3.p1"; gene_id "MSTRG.1778";
scaf_00004	transdecoder	CDS	15675578	15675799	.	+	0	transcript_id "MSTRG.1778.3.p1"; gene_id "MSTRG.1778";
scaf_00004	transdecoder	CDS	15675907	15675946	.	+	0	transcript_id "MSTRG.1778.3.p1"; gene_id "MSTRG.1778";
scaf_00004	transdecoder	CDS	15676148	15676243	.	+	2	transcript_id "MSTRG.1778.3.p1"; gene_id "MSTRG.1778";
scaf_00004	transdecoder	CDS	15676600	15676719	.	+	2	transcript_id "MSTRG.1778.3.p1"; gene_id "MSTRG.1778";
scaf_00004	transdecoder	CDS	15676821	15676883	.	+	2	transcript_id "MSTRG.1778.3.p1"; gene_id "MSTRG.1778";
scaf_00004	transdecoder	CDS	15678533	15678709	.	+	2	transcript_id "MSTRG.1778.3.p1"; gene_id "MSTRG.1778";
scaf_00004	transdecoder	CDS	15679171	15679362	.	+	2	transcript_id "MSTRG.1778.3.p1"; gene_id "MSTRG.1778";
scaf_00004	transdecoder	CDS	15680162	15680497	.	+	2	transcript_id "MSTRG.1778.3.p1"; gene_id "MSTRG.1778";
scaf_00004	transdecoder	CDS	15681340	15681479	.	+	2	transcript_id "MSTRG.1778.3.p1"; gene_id "MSTRG.1778";
scaf_00004	transdecoder	CDS	15681597	15681768	.	+	0	transcript_id "MSTRG.1778.3.p1"; gene_id "MSTRG.1778";
scaf_00004	transdecoder	CDS	15682133	15682422	.	+	2	transcript_id "MSTRG.1778.3.p1"; gene_id "MSTRG.1778";
scaf_00004	transdecoder	exon	15667788	15668050	.	+	.	transcript_id "MSTRG.1778.4.p1"; gene_id "MSTRG.1778";
scaf_00004	transdecoder	exon	15670157	15670254	.	+	.	transcript_id "MSTRG.1778.4.p1"; gene_id "MSTRG.1778";
scaf_00004	transdecoder	exon	15670370	15670427	.	+	.	transcript_id "MSTRG.1778.4.p1"; gene_id "MSTRG.1778";
scaf_00004	transdecoder	exon	15670542	15672391	.	+	.	transcript_id "MSTRG.1778.4.p1"; gene_id "MSTRG.1778";
scaf_00004	transdecoder	exon	15673349	15673588	.	+	.	transcript_id "MSTRG.1778.4.p1"; gene_id "MSTRG.1778";
scaf_00004	transdecoder	exon	15675578	15675799	.	+	.	transcript_id "MSTRG.1778.4.p1"; gene_id "MSTRG.1778";
scaf_00004	transdecoder	exon	15675907	15675946	.	+	.	transcript_id "MSTRG.1778.4.p1"; gene_id "MSTRG.1778";
scaf_00004	transdecoder	exon	15676148	15676243	.	+	.	transcript_id "MSTRG.1778.4.p1"; gene_id "MSTRG.1778";
scaf_00004	transdecoder	exon	15676600	15676719	.	+	.	transcript_id "MSTRG.1778.4.p1"; gene_id "MSTRG.1778";
scaf_00004	transdecoder	exon	15676821	15676883	.	+	.	transcript_id "MSTRG.1778.4.p1"; gene_id "MSTRG.1778";
scaf_00004	transdecoder	exon	15678533	15678709	.	+	.	transcript_id "MSTRG.1778.4.p1"; gene_id "MSTRG.1778";
scaf_00004	transdecoder	exon	15679171	15679362	.	+	.	transcript_id "MSTRG.1778.4.p1"; gene_id "MSTRG.1778";
scaf_00004	transdecoder	exon	15680162	15680497	.	+	.	transcript_id "MSTRG.1778.4.p1"; gene_id "MSTRG.1778";
scaf_00004	transdecoder	exon	15681340	15681479	.	+	.	transcript_id "MSTRG.1778.4.p1"; gene_id "MSTRG.1778";
scaf_00004	transdecoder	exon	15681597	15681768	.	+	.	transcript_id "MSTRG.1778.4.p1"; gene_id "MSTRG.1778";
scaf_00004	transdecoder	exon	15682133	15682616	.	+	.	transcript_id "MSTRG.1778.4.p1"; gene_id "MSTRG.1778";
scaf_00004	transdecoder	CDS	15667966	15668050	.	+	0	transcript_id "MSTRG.1778.4.p1"; gene_id "MSTRG.1778";
scaf_00004	transdecoder	CDS	15670157	15670254	.	+	2	transcript_id "MSTRG.1778.4.p1"; gene_id "MSTRG.1778";
scaf_00004	transdecoder	CDS	15670370	15670427	.	+	0	transcript_id "MSTRG.1778.4.p1"; gene_id "MSTRG.1778";
scaf_00004	transdecoder	CDS	15670542	15672391	.	+	2	transcript_id "MSTRG.1778.4.p1"; gene_id "MSTRG.1778";
scaf_00004	transdecoder	CDS	15673349	15673588	.	+	0	transcript_id "MSTRG.1778.4.p1"; gene_id "MSTRG.1778";
scaf_00004	transdecoder	CDS	15675578	15675799	.	+	0	transcript_id "MSTRG.1778.4.p1"; gene_id "MSTRG.1778";
scaf_00004	transdecoder	CDS	15675907	15675946	.	+	0	transcript_id "MSTRG.1778.4.p1"; gene_id "MSTRG.1778";
scaf_00004	transdecoder	CDS	15676148	15676243	.	+	2	transcript_id "MSTRG.1778.4.p1"; gene_id "MSTRG.1778";
scaf_00004	transdecoder	CDS	15676600	15676719	.	+	2	transcript_id "MSTRG.1778.4.p1"; gene_id "MSTRG.1778";
scaf_00004	transdecoder	CDS	15676821	15676883	.	+	2	transcript_id "MSTRG.1778.4.p1"; gene_id "MSTRG.1778";
scaf_00004	transdecoder	CDS	15678533	15678709	.	+	2	transcript_id "MSTRG.1778.4.p1"; gene_id "MSTRG.1778";
scaf_00004	transdecoder	CDS	15679171	15679362	.	+	2	transcript_id "MSTRG.1778.4.p1"; gene_id "MSTRG.1778";
scaf_00004	transdecoder	CDS	15680162	15680497	.	+	2	transcript_id "MSTRG.1778.4.p1"; gene_id "MSTRG.1778";
scaf_00004	transdecoder	CDS	15681340	15681479	.	+	2	transcript_id "MSTRG.1778.4.p1"; gene_id "MSTRG.1778";
scaf_00004	transdecoder	CDS	15681597	15681768	.	+	0	transcript_id "MSTRG.1778.4.p1"; gene_id "MSTRG.1778";
scaf_00004	transdecoder	CDS	15682133	15682422	.	+	2	transcript_id "MSTRG.1778.4.p1"; gene_id "MSTRG.1778";
scaf_00004	transdecoder	exon	15683553	15684811	.	+	.	transcript_id "MSTRG.1778.5.p2"; gene_id "MSTRG.1778";
scaf_00004	transdecoder	exon	15686695	15686867	.	+	.	transcript_id "MSTRG.1778.5.p2"; gene_id "MSTRG.1778";
scaf_00004	transdecoder	exon	15687525	15688533	.	+	.	transcript_id "MSTRG.1778.5.p2"; gene_id "MSTRG.1778";
scaf_00004	transdecoder	exon	15689587	15689835	.	+	.	transcript_id "MSTRG.1778.5.p2"; gene_id "MSTRG.1778";
scaf_00004	transdecoder	exon	15692192	15692413	.	+	.	transcript_id "MSTRG.1778.5.p2"; gene_id "MSTRG.1778";
scaf_00004	transdecoder	exon	15692914	15692994	.	+	.	transcript_id "MSTRG.1778.5.p2"; gene_id "MSTRG.1778";
scaf_00004	transdecoder	exon	15694403	15694543	.	+	.	transcript_id "MSTRG.1778.5.p2"; gene_id "MSTRG.1778";
scaf_00004	transdecoder	exon	15695256	15695768	.	+	.	transcript_id "MSTRG.1778.5.p2"; gene_id "MSTRG.1778";
scaf_00004	transdecoder	exon	15696635	15696765	.	+	.	transcript_id "MSTRG.1778.5.p2"; gene_id "MSTRG.1778";
scaf_00004	transdecoder	exon	15697979	15698153	.	+	.	transcript_id "MSTRG.1778.5.p2"; gene_id "MSTRG.1778";
scaf_00004	transdecoder	exon	15698322	15702482	.	+	.	transcript_id "MSTRG.1778.5.p2"; gene_id "MSTRG.1778";
scaf_00004	transdecoder	CDS	15686706	15686867	.	+	0	transcript_id "MSTRG.1778.5.p2"; gene_id "MSTRG.1778";
scaf_00004	transdecoder	CDS	15687525	15688157	.	+	0	transcript_id "MSTRG.1778.5.p2"; gene_id "MSTRG.1778";
scaf_00004	transdecoder	exon	15684412	15684811	.	+	.	transcript_id "MSTRG.1778.6.p1"; gene_id "MSTRG.1778";
scaf_00004	transdecoder	exon	15686695	15686867	.	+	.	transcript_id "MSTRG.1778.6.p1"; gene_id "MSTRG.1778";
scaf_00004	transdecoder	exon	15687525	15688533	.	+	.	transcript_id "MSTRG.1778.6.p1"; gene_id "MSTRG.1778";
scaf_00004	transdecoder	exon	15689587	15689835	.	+	.	transcript_id "MSTRG.1778.6.p1"; gene_id "MSTRG.1778";
scaf_00004	transdecoder	exon	15690549	15692413	.	+	.	transcript_id "MSTRG.1778.6.p1"; gene_id "MSTRG.1778";
scaf_00004	transdecoder	exon	15692914	15692994	.	+	.	transcript_id "MSTRG.1778.6.p1"; gene_id "MSTRG.1778";
scaf_00004	transdecoder	exon	15694403	15694543	.	+	.	transcript_id "MSTRG.1778.6.p1"; gene_id "MSTRG.1778";
scaf_00004	transdecoder	exon	15695256	15695768	.	+	.	transcript_id "MSTRG.1778.6.p1"; gene_id "MSTRG.1778";
scaf_00004	transdecoder	exon	15696635	15696765	.	+	.	transcript_id "MSTRG.1778.6.p1"; gene_id "MSTRG.1778";
scaf_00004	transdecoder	exon	15697979	15698153	.	+	.	transcript_id "MSTRG.1778.6.p1"; gene_id "MSTRG.1778";
scaf_00004	transdecoder	exon	15698322	15699793	.	+	.	transcript_id "MSTRG.1778.6.p1"; gene_id "MSTRG.1778";
scaf_00004	transdecoder	CDS	15686706	15686867	.	+	0	transcript_id "MSTRG.1778.6.p1"; gene_id "MSTRG.1778";
scaf_00004	transdecoder	CDS	15687525	15688157	.	+	0	transcript_id "MSTRG.1778.6.p1"; gene_id "MSTRG.1778";
scaf_00004	transdecoder	exon	15693523	15694543	.	+	.	transcript_id "MSTRG.1778.7.p1"; gene_id "MSTRG.1778";
scaf_00004	transdecoder	exon	15695256	15695768	.	+	.	transcript_id "MSTRG.1778.7.p1"; gene_id "MSTRG.1778";
scaf_00004	transdecoder	exon	15697979	15698153	.	+	.	transcript_id "MSTRG.1778.7.p1"; gene_id "MSTRG.1778";
scaf_00004	transdecoder	exon	15698322	15702482	.	+	.	transcript_id "MSTRG.1778.7.p1"; gene_id "MSTRG.1778";
scaf_00004	transdecoder	CDS	15695409	15695768	.	+	0	transcript_id "MSTRG.1778.7.p1"; gene_id "MSTRG.1778";
scaf_00004	transdecoder	CDS	15697979	15698153	.	+	0	transcript_id "MSTRG.1778.7.p1"; gene_id "MSTRG.1778";
scaf_00004	transdecoder	CDS	15698322	15698614	.	+	2	transcript_id "MSTRG.1778.7.p1"; gene_id "MSTRG.1778";
scaf_00004	transdecoder	exon	15695718	15695768	.	+	.	transcript_id "PMZ_0048128-RA.p1"; gene_id "MSTRG.1778";
scaf_00004	transdecoder	exon	15696635	15696765	.	+	.	transcript_id "PMZ_0048128-RA.p1"; gene_id "MSTRG.1778";
scaf_00004	transdecoder	exon	15697979	15698153	.	+	.	transcript_id "PMZ_0048128-RA.p1"; gene_id "MSTRG.1778";
scaf_00004	transdecoder	exon	15698322	15699139	.	+	.	transcript_id "PMZ_0048128-RA.p1"; gene_id "MSTRG.1778";
scaf_00004	transdecoder	CDS	15695720	15695768	.	+	0	transcript_id "PMZ_0048128-RA.p1"; gene_id "MSTRG.1778";
scaf_00004	transdecoder	CDS	15696635	15696765	.	+	2	transcript_id "PMZ_0048128-RA.p1"; gene_id "MSTRG.1778";
scaf_00004	transdecoder	CDS	15697979	15698153	.	+	0	transcript_id "PMZ_0048128-RA.p1"; gene_id "MSTRG.1778";
scaf_00004	transdecoder	CDS	15698322	15698614	.	+	2	transcript_id "PMZ_0048128-RA.p1"; gene_id "MSTRG.1778";
scaf_00004	transdecoder	exon	15706374	15706750	.	+	.	transcript_id "PMZ_0040295-RA.p1"; gene_id "MSTRG.1779";
scaf_00004	transdecoder	exon	15716855	15716960	.	+	.	transcript_id "PMZ_0040295-RA.p1"; gene_id "MSTRG.1779";
scaf_00004	transdecoder	exon	15717810	15717940	.	+	.	transcript_id "PMZ_0040295-RA.p1"; gene_id "MSTRG.1779";
scaf_00004	transdecoder	exon	15718151	15718208	.	+	.	transcript_id "PMZ_0040295-RA.p1"; gene_id "MSTRG.1779";
scaf_00004	transdecoder	exon	15718922	15718972	.	+	.	transcript_id "PMZ_0040295-RA.p1"; gene_id "MSTRG.1779";
scaf_00004	transdecoder	exon	15719767	15719859	.	+	.	transcript_id "PMZ_0040295-RA.p1"; gene_id "MSTRG.1779";
scaf_00004	transdecoder	exon	15720989	15721117	.	+	.	transcript_id "PMZ_0040295-RA.p1"; gene_id "MSTRG.1779";
scaf_00004	transdecoder	exon	15721885	15721991	.	+	.	transcript_id "PMZ_0040295-RA.p1"; gene_id "MSTRG.1779";
scaf_00004	transdecoder	exon	15722780	15722936	.	+	.	transcript_id "PMZ_0040295-RA.p1"; gene_id "MSTRG.1779";
scaf_00004	transdecoder	exon	15723091	15723649	.	+	.	transcript_id "PMZ_0040295-RA.p1"; gene_id "MSTRG.1779";
scaf_00004	transdecoder	CDS	15706374	15706750	.	+	0	transcript_id "PMZ_0040295-RA.p1"; gene_id "MSTRG.1779";
scaf_00004	transdecoder	CDS	15716855	15716960	.	+	1	transcript_id "PMZ_0040295-RA.p1"; gene_id "MSTRG.1779";
scaf_00004	transdecoder	CDS	15717810	15717940	.	+	0	transcript_id "PMZ_0040295-RA.p1"; gene_id "MSTRG.1779";
scaf_00004	transdecoder	CDS	15718151	15718208	.	+	1	transcript_id "PMZ_0040295-RA.p1"; gene_id "MSTRG.1779";
scaf_00004	transdecoder	CDS	15718922	15718972	.	+	0	transcript_id "PMZ_0040295-RA.p1"; gene_id "MSTRG.1779";
scaf_00004	transdecoder	CDS	15719767	15719859	.	+	0	transcript_id "PMZ_0040295-RA.p1"; gene_id "MSTRG.1779";
scaf_00004	transdecoder	CDS	15720989	15721117	.	+	0	transcript_id "PMZ_0040295-RA.p1"; gene_id "MSTRG.1779";
scaf_00004	transdecoder	CDS	15721885	15721991	.	+	0	transcript_id "PMZ_0040295-RA.p1"; gene_id "MSTRG.1779";
scaf_00004	transdecoder	CDS	15722780	15722936	.	+	1	transcript_id "PMZ_0040295-RA.p1"; gene_id "MSTRG.1779";
scaf_00004	transdecoder	CDS	15723091	15723213	.	+	0	transcript_id "PMZ_0040295-RA.p1"; gene_id "MSTRG.1779";
scaf_00004	transdecoder	exon	15722470	15725835	.	-	.	transcript_id "PMZ_0040296-RA.p1"; gene_id "MSTRG.1780";
scaf_00004	transdecoder	exon	15726179	15727072	.	-	.	transcript_id "PMZ_0040296-RA.p1"; gene_id "MSTRG.1780";
scaf_00004	transdecoder	exon	15727645	15727743	.	-	.	transcript_id "PMZ_0040296-RA.p1"; gene_id "MSTRG.1780";
scaf_00004	transdecoder	exon	15727848	15727917	.	-	.	transcript_id "PMZ_0040296-RA.p1"; gene_id "MSTRG.1780";
scaf_00004	transdecoder	exon	15728047	15729313	.	-	.	transcript_id "PMZ_0040296-RA.p1"; gene_id "MSTRG.1780";
scaf_00004	transdecoder	CDS	15726971	15727072	.	-	0	transcript_id "PMZ_0040296-RA.p1"; gene_id "MSTRG.1780";
scaf_00004	transdecoder	CDS	15727645	15727743	.	-	0	transcript_id "PMZ_0040296-RA.p1"; gene_id "MSTRG.1780";
scaf_00004	transdecoder	CDS	15727848	15727917	.	-	1	transcript_id "PMZ_0040296-RA.p1"; gene_id "MSTRG.1780";
scaf_00004	transdecoder	CDS	15728047	15728213	.	-	0	transcript_id "PMZ_0040296-RA.p1"; gene_id "MSTRG.1780";
scaf_00004	transdecoder	exon	15724073	15725835	.	-	.	transcript_id "MSTRG.1780.2.p1"; gene_id "MSTRG.1780";
scaf_00004	transdecoder	exon	15726179	15726206	.	-	.	transcript_id "MSTRG.1780.2.p1"; gene_id "MSTRG.1780";
scaf_00004	transdecoder	exon	15726340	15726399	.	-	.	transcript_id "MSTRG.1780.2.p1"; gene_id "MSTRG.1780";
scaf_00004	transdecoder	exon	15726983	15727072	.	-	.	transcript_id "MSTRG.1780.2.p1"; gene_id "MSTRG.1780";
scaf_00004	transdecoder	exon	15727645	15727743	.	-	.	transcript_id "MSTRG.1780.2.p1"; gene_id "MSTRG.1780";
scaf_00004	transdecoder	exon	15727848	15727917	.	-	.	transcript_id "MSTRG.1780.2.p1"; gene_id "MSTRG.1780";
scaf_00004	transdecoder	exon	15728047	15728160	.	-	.	transcript_id "MSTRG.1780.2.p1"; gene_id "MSTRG.1780";
scaf_00004	transdecoder	exon	15729193	15729313	.	-	.	transcript_id "MSTRG.1780.2.p1"; gene_id "MSTRG.1780";
scaf_00004	transdecoder	CDS	15725816	15725835	.	-	2	transcript_id "MSTRG.1780.2.p1"; gene_id "MSTRG.1780";
scaf_00004	transdecoder	CDS	15726179	15726206	.	-	0	transcript_id "MSTRG.1780.2.p1"; gene_id "MSTRG.1780";
scaf_00004	transdecoder	CDS	15726340	15726399	.	-	0	transcript_id "MSTRG.1780.2.p1"; gene_id "MSTRG.1780";
scaf_00004	transdecoder	CDS	15726983	15727072	.	-	0	transcript_id "MSTRG.1780.2.p1"; gene_id "MSTRG.1780";
scaf_00004	transdecoder	CDS	15727645	15727743	.	-	0	transcript_id "MSTRG.1780.2.p1"; gene_id "MSTRG.1780";
scaf_00004	transdecoder	CDS	15727848	15727917	.	-	1	transcript_id "MSTRG.1780.2.p1"; gene_id "MSTRG.1780";
scaf_00004	transdecoder	CDS	15728047	15728160	.	-	1	transcript_id "MSTRG.1780.2.p1"; gene_id "MSTRG.1780";
scaf_00004	transdecoder	CDS	15729193	15729311	.	-	0	transcript_id "MSTRG.1780.2.p1"; gene_id "MSTRG.1780";
scaf_00004	transdecoder	exon	15734561	15734927	.	+	.	transcript_id "PMZ_0026705-RA.p1"; gene_id "MSTRG.1781";
scaf_00004	transdecoder	exon	15735814	15735908	.	+	.	transcript_id "PMZ_0026705-RA.p1"; gene_id "MSTRG.1781";
scaf_00004	transdecoder	CDS	15734561	15734927	.	+	0	transcript_id "PMZ_0026705-RA.p1"; gene_id "MSTRG.1781";
scaf_00004	transdecoder	CDS	15735814	15735908	.	+	2	transcript_id "PMZ_0026705-RA.p1"; gene_id "MSTRG.1781";
scaf_00004	transdecoder	exon	15734687	15734889	.	-	.	transcript_id "PMZ_0040297-RA.p1"; gene_id "MSTRG.1782";
scaf_00004	transdecoder	exon	15743514	15743567	.	-	.	transcript_id "PMZ_0040297-RA.p1"; gene_id "MSTRG.1782";
scaf_00004	transdecoder	exon	15745164	15745259	.	-	.	transcript_id "PMZ_0040297-RA.p1"; gene_id "MSTRG.1782";
scaf_00004	transdecoder	exon	15747129	15747224	.	-	.	transcript_id "PMZ_0040297-RA.p1"; gene_id "MSTRG.1782";
scaf_00004	transdecoder	exon	15747750	15747845	.	-	.	transcript_id "PMZ_0040297-RA.p1"; gene_id "MSTRG.1782";
scaf_00004	transdecoder	exon	15750916	15751011	.	-	.	transcript_id "PMZ_0040297-RA.p1"; gene_id "MSTRG.1782";
scaf_00004	transdecoder	exon	15751763	15751971	.	-	.	transcript_id "PMZ_0040297-RA.p1"; gene_id "MSTRG.1782";
scaf_00004	transdecoder	exon	15756768	15756849	.	-	.	transcript_id "PMZ_0040297-RA.p1"; gene_id "MSTRG.1782";
scaf_00004	transdecoder	exon	15757625	15757762	.	-	.	transcript_id "PMZ_0040297-RA.p1"; gene_id "MSTRG.1782";
scaf_00004	transdecoder	exon	15759342	15759438	.	-	.	transcript_id "PMZ_0040297-RA.p1"; gene_id "MSTRG.1782";
scaf_00004	transdecoder	exon	15763492	15763751	.	-	.	transcript_id "PMZ_0040297-RA.p1"; gene_id "MSTRG.1782";
scaf_00004	transdecoder	exon	15763900	15764014	.	-	.	transcript_id "PMZ_0040297-RA.p1"; gene_id "MSTRG.1782";
scaf_00004	transdecoder	exon	15767125	15767298	.	-	.	transcript_id "PMZ_0040297-RA.p1"; gene_id "MSTRG.1782";
scaf_00004	transdecoder	exon	15767404	15767859	.	-	.	transcript_id "PMZ_0040297-RA.p1"; gene_id "MSTRG.1782";
scaf_00004	transdecoder	exon	15769203	15769349	.	-	.	transcript_id "PMZ_0040297-RA.p1"; gene_id "MSTRG.1782";
scaf_00004	transdecoder	exon	15772729	15772865	.	-	.	transcript_id "PMZ_0040297-RA.p1"; gene_id "MSTRG.1782";
scaf_00004	transdecoder	exon	15777168	15777380	.	-	.	transcript_id "PMZ_0040297-RA.p1"; gene_id "MSTRG.1782";
scaf_00004	transdecoder	exon	15778657	15778984	.	-	.	transcript_id "PMZ_0040297-RA.p1"; gene_id "MSTRG.1782";
scaf_00004	transdecoder	CDS	15734888	15734889	.	-	2	transcript_id "PMZ_0040297-RA.p1"; gene_id "MSTRG.1782";
scaf_00004	transdecoder	CDS	15743514	15743567	.	-	2	transcript_id "PMZ_0040297-RA.p1"; gene_id "MSTRG.1782";
scaf_00004	transdecoder	CDS	15745164	15745259	.	-	2	transcript_id "PMZ_0040297-RA.p1"; gene_id "MSTRG.1782";
scaf_00004	transdecoder	CDS	15747129	15747224	.	-	2	transcript_id "PMZ_0040297-RA.p1"; gene_id "MSTRG.1782";
scaf_00004	transdecoder	CDS	15747750	15747845	.	-	2	transcript_id "PMZ_0040297-RA.p1"; gene_id "MSTRG.1782";
scaf_00004	transdecoder	CDS	15750916	15751011	.	-	2	transcript_id "PMZ_0040297-RA.p1"; gene_id "MSTRG.1782";
scaf_00004	transdecoder	CDS	15751763	15751971	.	-	1	transcript_id "PMZ_0040297-RA.p1"; gene_id "MSTRG.1782";
scaf_00004	transdecoder	CDS	15756768	15756849	.	-	2	transcript_id "PMZ_0040297-RA.p1"; gene_id "MSTRG.1782";
scaf_00004	transdecoder	CDS	15757625	15757762	.	-	2	transcript_id "PMZ_0040297-RA.p1"; gene_id "MSTRG.1782";
scaf_00004	transdecoder	CDS	15759342	15759438	.	-	0	transcript_id "PMZ_0040297-RA.p1"; gene_id "MSTRG.1782";
scaf_00004	transdecoder	CDS	15763492	15763751	.	-	2	transcript_id "PMZ_0040297-RA.p1"; gene_id "MSTRG.1782";
scaf_00004	transdecoder	CDS	15763900	15764014	.	-	0	transcript_id "PMZ_0040297-RA.p1"; gene_id "MSTRG.1782";
scaf_00004	transdecoder	CDS	15767125	15767298	.	-	0	transcript_id "PMZ_0040297-RA.p1"; gene_id "MSTRG.1782";
scaf_00004	transdecoder	CDS	15767404	15767859	.	-	0	transcript_id "PMZ_0040297-RA.p1"; gene_id "MSTRG.1782";
scaf_00004	transdecoder	CDS	15769203	15769349	.	-	0	transcript_id "PMZ_0040297-RA.p1"; gene_id "MSTRG.1782";
scaf_00004	transdecoder	CDS	15772729	15772865	.	-	2	transcript_id "PMZ_0040297-RA.p1"; gene_id "MSTRG.1782";
scaf_00004	transdecoder	CDS	15777168	15777380	.	-	2	transcript_id "PMZ_0040297-RA.p1"; gene_id "MSTRG.1782";
scaf_00004	transdecoder	CDS	15778657	15778984	.	-	0	transcript_id "PMZ_0040297-RA.p1"; gene_id "MSTRG.1782";
scaf_00004	transdecoder	exon	15734687	15734889	.	-	.	transcript_id "MSTRG.1782.1.p1"; gene_id "MSTRG.1782";
scaf_00004	transdecoder	exon	15743514	15743567	.	-	.	transcript_id "MSTRG.1782.1.p1"; gene_id "MSTRG.1782";
scaf_00004	transdecoder	exon	15745164	15745259	.	-	.	transcript_id "MSTRG.1782.1.p1"; gene_id "MSTRG.1782";
scaf_00004	transdecoder	exon	15747129	15747224	.	-	.	transcript_id "MSTRG.1782.1.p1"; gene_id "MSTRG.1782";
scaf_00004	transdecoder	exon	15747750	15747845	.	-	.	transcript_id "MSTRG.1782.1.p1"; gene_id "MSTRG.1782";
scaf_00004	transdecoder	exon	15750916	15751011	.	-	.	transcript_id "MSTRG.1782.1.p1"; gene_id "MSTRG.1782";
scaf_00004	transdecoder	exon	15751763	15751971	.	-	.	transcript_id "MSTRG.1782.1.p1"; gene_id "MSTRG.1782";
scaf_00004	transdecoder	exon	15756768	15756849	.	-	.	transcript_id "MSTRG.1782.1.p1"; gene_id "MSTRG.1782";
scaf_00004	transdecoder	exon	15757625	15757762	.	-	.	transcript_id "MSTRG.1782.1.p1"; gene_id "MSTRG.1782";
scaf_00004	transdecoder	exon	15759342	15759438	.	-	.	transcript_id "MSTRG.1782.1.p1"; gene_id "MSTRG.1782";
scaf_00004	transdecoder	exon	15763492	15763751	.	-	.	transcript_id "MSTRG.1782.1.p1"; gene_id "MSTRG.1782";
scaf_00004	transdecoder	exon	15763900	15764014	.	-	.	transcript_id "MSTRG.1782.1.p1"; gene_id "MSTRG.1782";
scaf_00004	transdecoder	exon	15767125	15767298	.	-	.	transcript_id "MSTRG.1782.1.p1"; gene_id "MSTRG.1782";
scaf_00004	transdecoder	exon	15767404	15767859	.	-	.	transcript_id "MSTRG.1782.1.p1"; gene_id "MSTRG.1782";
scaf_00004	transdecoder	exon	15769203	15769349	.	-	.	transcript_id "MSTRG.1782.1.p1"; gene_id "MSTRG.1782";
scaf_00004	transdecoder	exon	15772729	15772865	.	-	.	transcript_id "MSTRG.1782.1.p1"; gene_id "MSTRG.1782";
scaf_00004	transdecoder	exon	15777168	15777380	.	-	.	transcript_id "MSTRG.1782.1.p1"; gene_id "MSTRG.1782";
scaf_00004	transdecoder	exon	15778657	15779475	.	-	.	transcript_id "MSTRG.1782.1.p1"; gene_id "MSTRG.1782";
scaf_00004	transdecoder	exon	15781139	15781354	.	-	.	transcript_id "MSTRG.1782.1.p1"; gene_id "MSTRG.1782";
scaf_00004	transdecoder	exon	15782664	15782979	.	-	.	transcript_id "MSTRG.1782.1.p1"; gene_id "MSTRG.1782";
scaf_00004	transdecoder	exon	15784311	15784384	.	-	.	transcript_id "MSTRG.1782.1.p1"; gene_id "MSTRG.1782";
scaf_00004	transdecoder	exon	15785720	15785955	.	-	.	transcript_id "MSTRG.1782.1.p1"; gene_id "MSTRG.1782";
scaf_00004	transdecoder	exon	15786253	15786701	.	-	.	transcript_id "MSTRG.1782.1.p1"; gene_id "MSTRG.1782";
scaf_00004	transdecoder	exon	15786849	15787084	.	-	.	transcript_id "MSTRG.1782.1.p1"; gene_id "MSTRG.1782";
scaf_00004	transdecoder	exon	15790217	15790292	.	-	.	transcript_id "MSTRG.1782.1.p1"; gene_id "MSTRG.1782";
scaf_00004	transdecoder	CDS	15734888	15734889	.	-	2	transcript_id "MSTRG.1782.1.p1"; gene_id "MSTRG.1782";
scaf_00004	transdecoder	CDS	15743514	15743567	.	-	2	transcript_id "MSTRG.1782.1.p1"; gene_id "MSTRG.1782";
scaf_00004	transdecoder	CDS	15745164	15745259	.	-	2	transcript_id "MSTRG.1782.1.p1"; gene_id "MSTRG.1782";
scaf_00004	transdecoder	CDS	15747129	15747224	.	-	2	transcript_id "MSTRG.1782.1.p1"; gene_id "MSTRG.1782";
scaf_00004	transdecoder	CDS	15747750	15747845	.	-	2	transcript_id "MSTRG.1782.1.p1"; gene_id "MSTRG.1782";
scaf_00004	transdecoder	CDS	15750916	15751011	.	-	2	transcript_id "MSTRG.1782.1.p1"; gene_id "MSTRG.1782";
scaf_00004	transdecoder	CDS	15751763	15751971	.	-	1	transcript_id "MSTRG.1782.1.p1"; gene_id "MSTRG.1782";
scaf_00004	transdecoder	CDS	15756768	15756849	.	-	2	transcript_id "MSTRG.1782.1.p1"; gene_id "MSTRG.1782";
scaf_00004	transdecoder	CDS	15757625	15757762	.	-	2	transcript_id "MSTRG.1782.1.p1"; gene_id "MSTRG.1782";
scaf_00004	transdecoder	CDS	15759342	15759438	.	-	0	transcript_id "MSTRG.1782.1.p1"; gene_id "MSTRG.1782";
scaf_00004	transdecoder	CDS	15763492	15763751	.	-	2	transcript_id "MSTRG.1782.1.p1"; gene_id "MSTRG.1782";
scaf_00004	transdecoder	CDS	15763900	15764014	.	-	0	transcript_id "MSTRG.1782.1.p1"; gene_id "MSTRG.1782";
scaf_00004	transdecoder	CDS	15767125	15767298	.	-	0	transcript_id "MSTRG.1782.1.p1"; gene_id "MSTRG.1782";
scaf_00004	transdecoder	CDS	15767404	15767859	.	-	0	transcript_id "MSTRG.1782.1.p1"; gene_id "MSTRG.1782";
scaf_00004	transdecoder	CDS	15769203	15769349	.	-	0	transcript_id "MSTRG.1782.1.p1"; gene_id "MSTRG.1782";
scaf_00004	transdecoder	CDS	15772729	15772865	.	-	2	transcript_id "MSTRG.1782.1.p1"; gene_id "MSTRG.1782";
scaf_00004	transdecoder	CDS	15777168	15777380	.	-	2	transcript_id "MSTRG.1782.1.p1"; gene_id "MSTRG.1782";
scaf_00004	transdecoder	CDS	15778657	15779080	.	-	0	transcript_id "MSTRG.1782.1.p1"; gene_id "MSTRG.1782";
scaf_00004	transdecoder	exon	15740870	15743103	.	-	.	transcript_id "MSTRG.1782.3.p2"; gene_id "MSTRG.1782";
scaf_00004	transdecoder	exon	15743470	15743567	.	-	.	transcript_id "MSTRG.1782.3.p2"; gene_id "MSTRG.1782";
scaf_00004	transdecoder	exon	15744086	15744184	.	-	.	transcript_id "MSTRG.1782.3.p2"; gene_id "MSTRG.1782";
scaf_00004	transdecoder	exon	15745164	15745259	.	-	.	transcript_id "MSTRG.1782.3.p2"; gene_id "MSTRG.1782";
scaf_00004	transdecoder	exon	15747129	15747224	.	-	.	transcript_id "MSTRG.1782.3.p2"; gene_id "MSTRG.1782";
scaf_00004	transdecoder	exon	15747750	15747845	.	-	.	transcript_id "MSTRG.1782.3.p2"; gene_id "MSTRG.1782";
scaf_00004	transdecoder	exon	15750016	15750111	.	-	.	transcript_id "MSTRG.1782.3.p2"; gene_id "MSTRG.1782";
scaf_00004	transdecoder	exon	15750239	15750334	.	-	.	transcript_id "MSTRG.1782.3.p2"; gene_id "MSTRG.1782";
scaf_00004	transdecoder	exon	15750916	15751011	.	-	.	transcript_id "MSTRG.1782.3.p2"; gene_id "MSTRG.1782";
scaf_00004	transdecoder	exon	15751521	15751616	.	-	.	transcript_id "MSTRG.1782.3.p2"; gene_id "MSTRG.1782";
scaf_00004	transdecoder	exon	15751763	15752672	.	-	.	transcript_id "MSTRG.1782.3.p2"; gene_id "MSTRG.1782";
scaf_00004	transdecoder	exon	15755480	15755683	.	-	.	transcript_id "MSTRG.1782.3.p2"; gene_id "MSTRG.1782";
scaf_00004	transdecoder	exon	15756768	15756911	.	-	.	transcript_id "MSTRG.1782.3.p2"; gene_id "MSTRG.1782";
scaf_00004	transdecoder	exon	15757625	15757762	.	-	.	transcript_id "MSTRG.1782.3.p2"; gene_id "MSTRG.1782";
scaf_00004	transdecoder	exon	15759342	15759561	.	-	.	transcript_id "MSTRG.1782.3.p2"; gene_id "MSTRG.1782";
scaf_00004	transdecoder	exon	15763492	15763751	.	-	.	transcript_id "MSTRG.1782.3.p2"; gene_id "MSTRG.1782";
scaf_00004	transdecoder	exon	15763900	15764014	.	-	.	transcript_id "MSTRG.1782.3.p2"; gene_id "MSTRG.1782";
scaf_00004	transdecoder	exon	15764528	15764632	.	-	.	transcript_id "MSTRG.1782.3.p2"; gene_id "MSTRG.1782";
scaf_00004	transdecoder	exon	15769203	15769349	.	-	.	transcript_id "MSTRG.1782.3.p2"; gene_id "MSTRG.1782";
scaf_00004	transdecoder	exon	15772729	15772865	.	-	.	transcript_id "MSTRG.1782.3.p2"; gene_id "MSTRG.1782";
scaf_00004	transdecoder	exon	15777168	15777398	.	-	.	transcript_id "MSTRG.1782.3.p2"; gene_id "MSTRG.1782";
scaf_00004	transdecoder	exon	15778657	15779475	.	-	.	transcript_id "MSTRG.1782.3.p2"; gene_id "MSTRG.1782";
scaf_00004	transdecoder	exon	15781139	15781354	.	-	.	transcript_id "MSTRG.1782.3.p2"; gene_id "MSTRG.1782";
scaf_00004	transdecoder	exon	15782664	15782979	.	-	.	transcript_id "MSTRG.1782.3.p2"; gene_id "MSTRG.1782";
scaf_00004	transdecoder	exon	15784311	15784384	.	-	.	transcript_id "MSTRG.1782.3.p2"; gene_id "MSTRG.1782";
scaf_00004	transdecoder	exon	15785720	15785955	.	-	.	transcript_id "MSTRG.1782.3.p2"; gene_id "MSTRG.1782";
scaf_00004	transdecoder	exon	15786266	15786410	.	-	.	transcript_id "MSTRG.1782.3.p2"; gene_id "MSTRG.1782";
scaf_00004	transdecoder	exon	15786612	15786701	.	-	.	transcript_id "MSTRG.1782.3.p2"; gene_id "MSTRG.1782";
scaf_00004	transdecoder	exon	15786849	15787084	.	-	.	transcript_id "MSTRG.1782.3.p2"; gene_id "MSTRG.1782";
scaf_00004	transdecoder	exon	15790217	15790291	.	-	.	transcript_id "MSTRG.1782.3.p2"; gene_id "MSTRG.1782";
scaf_00004	transdecoder	exon	15790947	15791184	.	-	.	transcript_id "MSTRG.1782.3.p2"; gene_id "MSTRG.1782";
scaf_00004	transdecoder	exon	15792342	15792526	.	-	.	transcript_id "MSTRG.1782.3.p2"; gene_id "MSTRG.1782";
scaf_00004	transdecoder	exon	15811267	15811534	.	-	.	transcript_id "MSTRG.1782.3.p2"; gene_id "MSTRG.1782";
scaf_00004	transdecoder	CDS	15779422	15779475	.	-	0	transcript_id "MSTRG.1782.3.p2"; gene_id "MSTRG.1782";
scaf_00004	transdecoder	CDS	15781139	15781354	.	-	0	transcript_id "MSTRG.1782.3.p2"; gene_id "MSTRG.1782";
scaf_00004	transdecoder	CDS	15782664	15782979	.	-	1	transcript_id "MSTRG.1782.3.p2"; gene_id "MSTRG.1782";
scaf_00004	transdecoder	CDS	15784311	15784384	.	-	0	transcript_id "MSTRG.1782.3.p2"; gene_id "MSTRG.1782";
scaf_00004	transdecoder	CDS	15785720	15785955	.	-	2	transcript_id "MSTRG.1782.3.p2"; gene_id "MSTRG.1782";
scaf_00004	transdecoder	CDS	15786266	15786410	.	-	0	transcript_id "MSTRG.1782.3.p2"; gene_id "MSTRG.1782";
scaf_00004	transdecoder	CDS	15786612	15786701	.	-	0	transcript_id "MSTRG.1782.3.p2"; gene_id "MSTRG.1782";
scaf_00004	transdecoder	CDS	15786849	15787084	.	-	2	transcript_id "MSTRG.1782.3.p2"; gene_id "MSTRG.1782";
scaf_00004	transdecoder	CDS	15790217	15790291	.	-	2	transcript_id "MSTRG.1782.3.p2"; gene_id "MSTRG.1782";
scaf_00004	transdecoder	CDS	15790947	15791184	.	-	0	transcript_id "MSTRG.1782.3.p2"; gene_id "MSTRG.1782";
scaf_00004	transdecoder	CDS	15792342	15792526	.	-	2	transcript_id "MSTRG.1782.3.p2"; gene_id "MSTRG.1782";
scaf_00004	transdecoder	CDS	15811267	15811375	.	-	0	transcript_id "MSTRG.1782.3.p2"; gene_id "MSTRG.1782";
scaf_00004	transdecoder	exon	15779211	15779475	.	-	.	transcript_id "PMZ_0010266-RA.p1"; gene_id "MSTRG.1782";
scaf_00004	transdecoder	exon	15781119	15781354	.	-	.	transcript_id "PMZ_0010266-RA.p1"; gene_id "MSTRG.1782";
scaf_00004	transdecoder	exon	15782664	15782979	.	-	.	transcript_id "PMZ_0010266-RA.p1"; gene_id "MSTRG.1782";
scaf_00004	transdecoder	exon	15784311	15784384	.	-	.	transcript_id "PMZ_0010266-RA.p1"; gene_id "MSTRG.1782";
scaf_00004	transdecoder	exon	15785786	15785955	.	-	.	transcript_id "PMZ_0010266-RA.p1"; gene_id "MSTRG.1782";
scaf_00004	transdecoder	exon	15786266	15786410	.	-	.	transcript_id "PMZ_0010266-RA.p1"; gene_id "MSTRG.1782";
scaf_00004	transdecoder	exon	15786612	15786701	.	-	.	transcript_id "PMZ_0010266-RA.p1"; gene_id "MSTRG.1782";
scaf_00004	transdecoder	exon	15786849	15787084	.	-	.	transcript_id "PMZ_0010266-RA.p1"; gene_id "MSTRG.1782";
scaf_00004	transdecoder	exon	15790947	15791163	.	-	.	transcript_id "PMZ_0010266-RA.p1"; gene_id "MSTRG.1782";
scaf_00004	transdecoder	exon	15792342	15792526	.	-	.	transcript_id "PMZ_0010266-RA.p1"; gene_id "MSTRG.1782";
scaf_00004	transdecoder	exon	15793287	15793323	.	-	.	transcript_id "PMZ_0010266-RA.p1"; gene_id "MSTRG.1782";
scaf_00004	transdecoder	CDS	15779211	15779475	.	-	1	transcript_id "PMZ_0010266-RA.p1"; gene_id "MSTRG.1782";
scaf_00004	transdecoder	CDS	15781119	15781354	.	-	0	transcript_id "PMZ_0010266-RA.p1"; gene_id "MSTRG.1782";
scaf_00004	transdecoder	CDS	15782664	15782979	.	-	1	transcript_id "PMZ_0010266-RA.p1"; gene_id "MSTRG.1782";
scaf_00004	transdecoder	CDS	15784311	15784384	.	-	0	transcript_id "PMZ_0010266-RA.p1"; gene_id "MSTRG.1782";
scaf_00004	transdecoder	CDS	15785786	15785955	.	-	2	transcript_id "PMZ_0010266-RA.p1"; gene_id "MSTRG.1782";
scaf_00004	transdecoder	CDS	15786266	15786410	.	-	0	transcript_id "PMZ_0010266-RA.p1"; gene_id "MSTRG.1782";
scaf_00004	transdecoder	CDS	15786612	15786701	.	-	0	transcript_id "PMZ_0010266-RA.p1"; gene_id "MSTRG.1782";
scaf_00004	transdecoder	CDS	15786849	15787084	.	-	2	transcript_id "PMZ_0010266-RA.p1"; gene_id "MSTRG.1782";
scaf_00004	transdecoder	CDS	15790947	15791163	.	-	0	transcript_id "PMZ_0010266-RA.p1"; gene_id "MSTRG.1782";
scaf_00004	transdecoder	CDS	15792342	15792526	.	-	2	transcript_id "PMZ_0010266-RA.p1"; gene_id "MSTRG.1782";
scaf_00004	transdecoder	CDS	15793287	15793323	.	-	0	transcript_id "PMZ_0010266-RA.p1"; gene_id "MSTRG.1782";
scaf_00004	transdecoder	exon	15857063	15857842	.	+	.	transcript_id "PMZ_0040298-RA.p1"; gene_id "PMZ_0040298";
scaf_00004	transdecoder	CDS	15857063	15857842	.	+	0	transcript_id "PMZ_0040298-RA.p1"; gene_id "PMZ_0040298";
scaf_00004	transdecoder	exon	15881199	15882454	.	-	.	transcript_id "MSTRG.1783.1.p1"; gene_id "MSTRG.1783";
scaf_00004	transdecoder	exon	15882617	15882759	.	-	.	transcript_id "MSTRG.1783.1.p1"; gene_id "MSTRG.1783";
scaf_00004	transdecoder	exon	15883783	15883905	.	-	.	transcript_id "MSTRG.1783.1.p1"; gene_id "MSTRG.1783";
scaf_00004	transdecoder	exon	15884334	15884389	.	-	.	transcript_id "MSTRG.1783.1.p1"; gene_id "MSTRG.1783";
scaf_00004	transdecoder	exon	15885813	15885990	.	-	.	transcript_id "MSTRG.1783.1.p1"; gene_id "MSTRG.1783";
scaf_00004	transdecoder	exon	15886776	15886904	.	-	.	transcript_id "MSTRG.1783.1.p1"; gene_id "MSTRG.1783";
scaf_00004	transdecoder	exon	15890127	15890276	.	-	.	transcript_id "MSTRG.1783.1.p1"; gene_id "MSTRG.1783";
scaf_00004	transdecoder	exon	15890459	15890580	.	-	.	transcript_id "MSTRG.1783.1.p1"; gene_id "MSTRG.1783";
scaf_00004	transdecoder	exon	15891176	15891280	.	-	.	transcript_id "MSTRG.1783.1.p1"; gene_id "MSTRG.1783";
scaf_00004	transdecoder	exon	15893517	15893865	.	-	.	transcript_id "MSTRG.1783.1.p1"; gene_id "MSTRG.1783";
scaf_00004	transdecoder	CDS	15882310	15882454	.	-	1	transcript_id "MSTRG.1783.1.p1"; gene_id "MSTRG.1783";
scaf_00004	transdecoder	CDS	15882617	15882759	.	-	0	transcript_id "MSTRG.1783.1.p1"; gene_id "MSTRG.1783";
scaf_00004	transdecoder	CDS	15883783	15883905	.	-	0	transcript_id "MSTRG.1783.1.p1"; gene_id "MSTRG.1783";
scaf_00004	transdecoder	CDS	15884334	15884389	.	-	2	transcript_id "MSTRG.1783.1.p1"; gene_id "MSTRG.1783";
scaf_00004	transdecoder	CDS	15885813	15885990	.	-	0	transcript_id "MSTRG.1783.1.p1"; gene_id "MSTRG.1783";
scaf_00004	transdecoder	CDS	15886776	15886904	.	-	0	transcript_id "MSTRG.1783.1.p1"; gene_id "MSTRG.1783";
scaf_00004	transdecoder	CDS	15890127	15890156	.	-	0	transcript_id "MSTRG.1783.1.p1"; gene_id "MSTRG.1783";
scaf_00004	transdecoder	exon	15882310	15882454	.	-	.	transcript_id "PMZ_0028876-RA.p1"; gene_id "MSTRG.1783";
scaf_00004	transdecoder	exon	15882608	15882759	.	-	.	transcript_id "PMZ_0028876-RA.p1"; gene_id "MSTRG.1783";
scaf_00004	transdecoder	exon	15883783	15883905	.	-	.	transcript_id "PMZ_0028876-RA.p1"; gene_id "MSTRG.1783";
scaf_00004	transdecoder	exon	15884334	15884366	.	-	.	transcript_id "PMZ_0028876-RA.p1"; gene_id "MSTRG.1783";
scaf_00004	transdecoder	CDS	15882310	15882454	.	-	1	transcript_id "PMZ_0028876-RA.p1"; gene_id "MSTRG.1783";
scaf_00004	transdecoder	CDS	15882608	15882759	.	-	0	transcript_id "PMZ_0028876-RA.p1"; gene_id "MSTRG.1783";
scaf_00004	transdecoder	CDS	15883783	15883905	.	-	0	transcript_id "PMZ_0028876-RA.p1"; gene_id "MSTRG.1783";
scaf_00004	transdecoder	CDS	15884334	15884366	.	-	0	transcript_id "PMZ_0028876-RA.p1"; gene_id "MSTRG.1783";
scaf_00004	transdecoder	exon	15899055	15899428	.	+	.	transcript_id "MSTRG.1784.1.p1"; gene_id "MSTRG.1784";
scaf_00004	transdecoder	exon	15908171	15908368	.	+	.	transcript_id "MSTRG.1784.1.p1"; gene_id "MSTRG.1784";
scaf_00004	transdecoder	exon	15908506	15908585	.	+	.	transcript_id "MSTRG.1784.1.p1"; gene_id "MSTRG.1784";
scaf_00004	transdecoder	exon	15908968	15909168	.	+	.	transcript_id "MSTRG.1784.1.p1"; gene_id "MSTRG.1784";
scaf_00004	transdecoder	exon	15909817	15909898	.	+	.	transcript_id "MSTRG.1784.1.p1"; gene_id "MSTRG.1784";
scaf_00004	transdecoder	exon	15910034	15910156	.	+	.	transcript_id "MSTRG.1784.1.p1"; gene_id "MSTRG.1784";
scaf_00004	transdecoder	exon	15910318	15910457	.	+	.	transcript_id "MSTRG.1784.1.p1"; gene_id "MSTRG.1784";
scaf_00004	transdecoder	exon	15910829	15910994	.	+	.	transcript_id "MSTRG.1784.1.p1"; gene_id "MSTRG.1784";
scaf_00004	transdecoder	exon	15911088	15911187	.	+	.	transcript_id "MSTRG.1784.1.p1"; gene_id "MSTRG.1784";
scaf_00004	transdecoder	exon	15911462	15911617	.	+	.	transcript_id "MSTRG.1784.1.p1"; gene_id "MSTRG.1784";
scaf_00004	transdecoder	exon	15911753	15911860	.	+	.	transcript_id "MSTRG.1784.1.p1"; gene_id "MSTRG.1784";
scaf_00004	transdecoder	exon	15912872	15914087	.	+	.	transcript_id "MSTRG.1784.1.p1"; gene_id "MSTRG.1784";
scaf_00004	transdecoder	CDS	15899348	15899428	.	+	0	transcript_id "MSTRG.1784.1.p1"; gene_id "MSTRG.1784";
scaf_00004	transdecoder	CDS	15908171	15908368	.	+	0	transcript_id "MSTRG.1784.1.p1"; gene_id "MSTRG.1784";
scaf_00004	transdecoder	CDS	15908506	15908585	.	+	0	transcript_id "MSTRG.1784.1.p1"; gene_id "MSTRG.1784";
scaf_00004	transdecoder	CDS	15908968	15909168	.	+	1	transcript_id "MSTRG.1784.1.p1"; gene_id "MSTRG.1784";
scaf_00004	transdecoder	CDS	15909817	15909898	.	+	1	transcript_id "MSTRG.1784.1.p1"; gene_id "MSTRG.1784";
scaf_00004	transdecoder	CDS	15910034	15910156	.	+	0	transcript_id "MSTRG.1784.1.p1"; gene_id "MSTRG.1784";
scaf_00004	transdecoder	CDS	15910318	15910457	.	+	0	transcript_id "MSTRG.1784.1.p1"; gene_id "MSTRG.1784";
scaf_00004	transdecoder	CDS	15910829	15910994	.	+	1	transcript_id "MSTRG.1784.1.p1"; gene_id "MSTRG.1784";
scaf_00004	transdecoder	CDS	15911088	15911187	.	+	0	transcript_id "MSTRG.1784.1.p1"; gene_id "MSTRG.1784";
scaf_00004	transdecoder	CDS	15911462	15911617	.	+	2	transcript_id "MSTRG.1784.1.p1"; gene_id "MSTRG.1784";
scaf_00004	transdecoder	CDS	15911753	15911860	.	+	2	transcript_id "MSTRG.1784.1.p1"; gene_id "MSTRG.1784";
scaf_00004	transdecoder	CDS	15912872	15912999	.	+	2	transcript_id "MSTRG.1784.1.p1"; gene_id "MSTRG.1784";
scaf_00004	transdecoder	exon	15899342	15899428	.	+	.	transcript_id "PMZ_0006547-RA.p1"; gene_id "MSTRG.1784";
scaf_00004	transdecoder	exon	15908171	15908368	.	+	.	transcript_id "PMZ_0006547-RA.p1"; gene_id "MSTRG.1784";
scaf_00004	transdecoder	exon	15908506	15908585	.	+	.	transcript_id "PMZ_0006547-RA.p1"; gene_id "MSTRG.1784";
scaf_00004	transdecoder	exon	15908968	15909144	.	+	.	transcript_id "PMZ_0006547-RA.p1"; gene_id "MSTRG.1784";
scaf_00004	transdecoder	exon	15909817	15909898	.	+	.	transcript_id "PMZ_0006547-RA.p1"; gene_id "MSTRG.1784";
scaf_00004	transdecoder	exon	15910034	15910156	.	+	.	transcript_id "PMZ_0006547-RA.p1"; gene_id "MSTRG.1784";
scaf_00004	transdecoder	exon	15910318	15910457	.	+	.	transcript_id "PMZ_0006547-RA.p1"; gene_id "MSTRG.1784";
scaf_00004	transdecoder	exon	15910829	15910994	.	+	.	transcript_id "PMZ_0006547-RA.p1"; gene_id "MSTRG.1784";
scaf_00004	transdecoder	exon	15911088	15911187	.	+	.	transcript_id "PMZ_0006547-RA.p1"; gene_id "MSTRG.1784";
scaf_00004	transdecoder	exon	15911462	15911617	.	+	.	transcript_id "PMZ_0006547-RA.p1"; gene_id "MSTRG.1784";
scaf_00004	transdecoder	exon	15911753	15911860	.	+	.	transcript_id "PMZ_0006547-RA.p1"; gene_id "MSTRG.1784";
scaf_00004	transdecoder	exon	15912872	15914069	.	+	.	transcript_id "PMZ_0006547-RA.p1"; gene_id "MSTRG.1784";
scaf_00004	transdecoder	CDS	15908303	15908368	.	+	0	transcript_id "PMZ_0006547-RA.p1"; gene_id "MSTRG.1784";
scaf_00004	transdecoder	CDS	15908506	15908585	.	+	0	transcript_id "PMZ_0006547-RA.p1"; gene_id "MSTRG.1784";
scaf_00004	transdecoder	CDS	15908968	15909144	.	+	1	transcript_id "PMZ_0006547-RA.p1"; gene_id "MSTRG.1784";
scaf_00004	transdecoder	CDS	15909817	15909898	.	+	1	transcript_id "PMZ_0006547-RA.p1"; gene_id "MSTRG.1784";
scaf_00004	transdecoder	CDS	15910034	15910156	.	+	0	transcript_id "PMZ_0006547-RA.p1"; gene_id "MSTRG.1784";
scaf_00004	transdecoder	CDS	15910318	15910457	.	+	0	transcript_id "PMZ_0006547-RA.p1"; gene_id "MSTRG.1784";
scaf_00004	transdecoder	CDS	15910829	15910994	.	+	1	transcript_id "PMZ_0006547-RA.p1"; gene_id "MSTRG.1784";
scaf_00004	transdecoder	CDS	15911088	15911187	.	+	0	transcript_id "PMZ_0006547-RA.p1"; gene_id "MSTRG.1784";
scaf_00004	transdecoder	CDS	15911462	15911617	.	+	2	transcript_id "PMZ_0006547-RA.p1"; gene_id "MSTRG.1784";
scaf_00004	transdecoder	CDS	15911753	15911860	.	+	2	transcript_id "PMZ_0006547-RA.p1"; gene_id "MSTRG.1784";
scaf_00004	transdecoder	CDS	15912872	15912999	.	+	2	transcript_id "PMZ_0006547-RA.p1"; gene_id "MSTRG.1784";
scaf_00004	transdecoder	exon	15920101	15920533	.	+	.	transcript_id "PMZ_0006548-RA.p1"; gene_id "MSTRG.1787";
scaf_00004	transdecoder	exon	15922107	15922220	.	+	.	transcript_id "PMZ_0006548-RA.p1"; gene_id "MSTRG.1787";
scaf_00004	transdecoder	exon	15922617	15922864	.	+	.	transcript_id "PMZ_0006548-RA.p1"; gene_id "MSTRG.1787";
scaf_00004	transdecoder	exon	15925017	15925256	.	+	.	transcript_id "PMZ_0006548-RA.p1"; gene_id "MSTRG.1787";
scaf_00004	transdecoder	exon	15926622	15926885	.	+	.	transcript_id "PMZ_0006548-RA.p1"; gene_id "MSTRG.1787";
scaf_00004	transdecoder	exon	15927067	15927214	.	+	.	transcript_id "PMZ_0006548-RA.p1"; gene_id "MSTRG.1787";
scaf_00004	transdecoder	exon	15928183	15928342	.	+	.	transcript_id "PMZ_0006548-RA.p1"; gene_id "MSTRG.1787";
scaf_00004	transdecoder	exon	15928481	15928592	.	+	.	transcript_id "PMZ_0006548-RA.p1"; gene_id "MSTRG.1787";
scaf_00004	transdecoder	exon	15932634	15932780	.	+	.	transcript_id "PMZ_0006548-RA.p1"; gene_id "MSTRG.1787";
scaf_00004	transdecoder	exon	15933120	15933393	.	+	.	transcript_id "PMZ_0006548-RA.p1"; gene_id "MSTRG.1787";
scaf_00004	transdecoder	exon	15935302	15935408	.	+	.	transcript_id "PMZ_0006548-RA.p1"; gene_id "MSTRG.1787";
scaf_00004	transdecoder	exon	15938732	15938835	.	+	.	transcript_id "PMZ_0006548-RA.p1"; gene_id "MSTRG.1787";
scaf_00004	transdecoder	exon	15939139	15939270	.	+	.	transcript_id "PMZ_0006548-RA.p1"; gene_id "MSTRG.1787";
scaf_00004	transdecoder	exon	15941725	15941878	.	+	.	transcript_id "PMZ_0006548-RA.p1"; gene_id "MSTRG.1787";
scaf_00004	transdecoder	exon	15943769	15943866	.	+	.	transcript_id "PMZ_0006548-RA.p1"; gene_id "MSTRG.1787";
scaf_00004	transdecoder	exon	15951887	15952004	.	+	.	transcript_id "PMZ_0006548-RA.p1"; gene_id "MSTRG.1787";
scaf_00004	transdecoder	exon	15957488	15958348	.	+	.	transcript_id "PMZ_0006548-RA.p1"; gene_id "MSTRG.1787";
scaf_00004	transdecoder	CDS	15920482	15920533	.	+	0	transcript_id "PMZ_0006548-RA.p1"; gene_id "MSTRG.1787";
scaf_00004	transdecoder	CDS	15922107	15922220	.	+	2	transcript_id "PMZ_0006548-RA.p1"; gene_id "MSTRG.1787";
scaf_00004	transdecoder	CDS	15922617	15922864	.	+	2	transcript_id "PMZ_0006548-RA.p1"; gene_id "MSTRG.1787";
scaf_00004	transdecoder	CDS	15925017	15925256	.	+	0	transcript_id "PMZ_0006548-RA.p1"; gene_id "MSTRG.1787";
scaf_00004	transdecoder	CDS	15926622	15926885	.	+	0	transcript_id "PMZ_0006548-RA.p1"; gene_id "MSTRG.1787";
scaf_00004	transdecoder	CDS	15927067	15927214	.	+	0	transcript_id "PMZ_0006548-RA.p1"; gene_id "MSTRG.1787";
scaf_00004	transdecoder	CDS	15928183	15928342	.	+	2	transcript_id "PMZ_0006548-RA.p1"; gene_id "MSTRG.1787";
scaf_00004	transdecoder	CDS	15928481	15928592	.	+	1	transcript_id "PMZ_0006548-RA.p1"; gene_id "MSTRG.1787";
scaf_00004	transdecoder	CDS	15932634	15932780	.	+	0	transcript_id "PMZ_0006548-RA.p1"; gene_id "MSTRG.1787";
scaf_00004	transdecoder	CDS	15933120	15933393	.	+	0	transcript_id "PMZ_0006548-RA.p1"; gene_id "MSTRG.1787";
scaf_00004	transdecoder	CDS	15935302	15935408	.	+	2	transcript_id "PMZ_0006548-RA.p1"; gene_id "MSTRG.1787";
scaf_00004	transdecoder	CDS	15938732	15938835	.	+	0	transcript_id "PMZ_0006548-RA.p1"; gene_id "MSTRG.1787";
scaf_00004	transdecoder	CDS	15939139	15939270	.	+	1	transcript_id "PMZ_0006548-RA.p1"; gene_id "MSTRG.1787";
scaf_00004	transdecoder	CDS	15941725	15941878	.	+	1	transcript_id "PMZ_0006548-RA.p1"; gene_id "MSTRG.1787";
scaf_00004	transdecoder	CDS	15943769	15943866	.	+	0	transcript_id "PMZ_0006548-RA.p1"; gene_id "MSTRG.1787";
scaf_00004	transdecoder	CDS	15951887	15952004	.	+	1	transcript_id "PMZ_0006548-RA.p1"; gene_id "MSTRG.1787";
scaf_00004	transdecoder	CDS	15957488	15957583	.	+	0	transcript_id "PMZ_0006548-RA.p1"; gene_id "MSTRG.1787";
scaf_00004	transdecoder	exon	15920204	15920533	.	+	.	transcript_id "MSTRG.1787.2.p1"; gene_id "MSTRG.1787";
scaf_00004	transdecoder	exon	15922107	15922220	.	+	.	transcript_id "MSTRG.1787.2.p1"; gene_id "MSTRG.1787";
scaf_00004	transdecoder	exon	15922617	15922864	.	+	.	transcript_id "MSTRG.1787.2.p1"; gene_id "MSTRG.1787";
scaf_00004	transdecoder	exon	15925017	15925256	.	+	.	transcript_id "MSTRG.1787.2.p1"; gene_id "MSTRG.1787";
scaf_00004	transdecoder	exon	15926622	15926885	.	+	.	transcript_id "MSTRG.1787.2.p1"; gene_id "MSTRG.1787";
scaf_00004	transdecoder	exon	15927067	15927214	.	+	.	transcript_id "MSTRG.1787.2.p1"; gene_id "MSTRG.1787";
scaf_00004	transdecoder	exon	15928183	15928342	.	+	.	transcript_id "MSTRG.1787.2.p1"; gene_id "MSTRG.1787";
scaf_00004	transdecoder	exon	15928481	15928592	.	+	.	transcript_id "MSTRG.1787.2.p1"; gene_id "MSTRG.1787";
scaf_00004	transdecoder	exon	15930466	15930603	.	+	.	transcript_id "MSTRG.1787.2.p1"; gene_id "MSTRG.1787";
scaf_00004	transdecoder	exon	15932634	15932780	.	+	.	transcript_id "MSTRG.1787.2.p1"; gene_id "MSTRG.1787";
scaf_00004	transdecoder	exon	15933120	15933393	.	+	.	transcript_id "MSTRG.1787.2.p1"; gene_id "MSTRG.1787";
scaf_00004	transdecoder	exon	15935302	15935408	.	+	.	transcript_id "MSTRG.1787.2.p1"; gene_id "MSTRG.1787";
scaf_00004	transdecoder	exon	15937132	15937227	.	+	.	transcript_id "MSTRG.1787.2.p1"; gene_id "MSTRG.1787";
scaf_00004	transdecoder	exon	15938732	15938835	.	+	.	transcript_id "MSTRG.1787.2.p1"; gene_id "MSTRG.1787";
scaf_00004	transdecoder	exon	15939139	15939270	.	+	.	transcript_id "MSTRG.1787.2.p1"; gene_id "MSTRG.1787";
scaf_00004	transdecoder	exon	15941725	15941878	.	+	.	transcript_id "MSTRG.1787.2.p1"; gene_id "MSTRG.1787";
scaf_00004	transdecoder	exon	15943605	15943664	.	+	.	transcript_id "MSTRG.1787.2.p1"; gene_id "MSTRG.1787";
scaf_00004	transdecoder	exon	15943804	15943866	.	+	.	transcript_id "MSTRG.1787.2.p1"; gene_id "MSTRG.1787";
scaf_00004	transdecoder	exon	15944555	15944670	.	+	.	transcript_id "MSTRG.1787.2.p1"; gene_id "MSTRG.1787";
scaf_00004	transdecoder	exon	15951887	15952004	.	+	.	transcript_id "MSTRG.1787.2.p1"; gene_id "MSTRG.1787";
scaf_00004	transdecoder	exon	15957488	15960103	.	+	.	transcript_id "MSTRG.1787.2.p1"; gene_id "MSTRG.1787";
scaf_00004	transdecoder	CDS	15920482	15920533	.	+	0	transcript_id "MSTRG.1787.2.p1"; gene_id "MSTRG.1787";
scaf_00004	transdecoder	CDS	15922107	15922220	.	+	2	transcript_id "MSTRG.1787.2.p1"; gene_id "MSTRG.1787";
scaf_00004	transdecoder	CDS	15922617	15922864	.	+	2	transcript_id "MSTRG.1787.2.p1"; gene_id "MSTRG.1787";
scaf_00004	transdecoder	CDS	15925017	15925256	.	+	0	transcript_id "MSTRG.1787.2.p1"; gene_id "MSTRG.1787";
scaf_00004	transdecoder	CDS	15926622	15926885	.	+	0	transcript_id "MSTRG.1787.2.p1"; gene_id "MSTRG.1787";
scaf_00004	transdecoder	CDS	15927067	15927214	.	+	0	transcript_id "MSTRG.1787.2.p1"; gene_id "MSTRG.1787";
scaf_00004	transdecoder	CDS	15928183	15928342	.	+	2	transcript_id "MSTRG.1787.2.p1"; gene_id "MSTRG.1787";
scaf_00004	transdecoder	CDS	15928481	15928592	.	+	1	transcript_id "MSTRG.1787.2.p1"; gene_id "MSTRG.1787";
scaf_00004	transdecoder	CDS	15930466	15930603	.	+	0	transcript_id "MSTRG.1787.2.p1"; gene_id "MSTRG.1787";
scaf_00004	transdecoder	CDS	15932634	15932780	.	+	0	transcript_id "MSTRG.1787.2.p1"; gene_id "MSTRG.1787";
scaf_00004	transdecoder	CDS	15933120	15933393	.	+	0	transcript_id "MSTRG.1787.2.p1"; gene_id "MSTRG.1787";
scaf_00004	transdecoder	CDS	15935302	15935408	.	+	2	transcript_id "MSTRG.1787.2.p1"; gene_id "MSTRG.1787";
scaf_00004	transdecoder	CDS	15937132	15937227	.	+	0	transcript_id "MSTRG.1787.2.p1"; gene_id "MSTRG.1787";
scaf_00004	transdecoder	CDS	15938732	15938835	.	+	0	transcript_id "MSTRG.1787.2.p1"; gene_id "MSTRG.1787";
scaf_00004	transdecoder	CDS	15939139	15939270	.	+	1	transcript_id "MSTRG.1787.2.p1"; gene_id "MSTRG.1787";
scaf_00004	transdecoder	CDS	15941725	15941878	.	+	1	transcript_id "MSTRG.1787.2.p1"; gene_id "MSTRG.1787";
scaf_00004	transdecoder	CDS	15943605	15943664	.	+	0	transcript_id "MSTRG.1787.2.p1"; gene_id "MSTRG.1787";
scaf_00004	transdecoder	CDS	15943804	15943866	.	+	0	transcript_id "MSTRG.1787.2.p1"; gene_id "MSTRG.1787";
scaf_00004	transdecoder	CDS	15944555	15944670	.	+	0	transcript_id "MSTRG.1787.2.p1"; gene_id "MSTRG.1787";
scaf_00004	transdecoder	CDS	15951887	15952004	.	+	1	transcript_id "MSTRG.1787.2.p1"; gene_id "MSTRG.1787";
scaf_00004	transdecoder	CDS	15957488	15957583	.	+	0	transcript_id "MSTRG.1787.2.p1"; gene_id "MSTRG.1787";
scaf_00004	transdecoder	exon	15920219	15920533	.	+	.	transcript_id "MSTRG.1787.3.p1"; gene_id "MSTRG.1787";
scaf_00004	transdecoder	exon	15922107	15922220	.	+	.	transcript_id "MSTRG.1787.3.p1"; gene_id "MSTRG.1787";
scaf_00004	transdecoder	exon	15922617	15922864	.	+	.	transcript_id "MSTRG.1787.3.p1"; gene_id "MSTRG.1787";
scaf_00004	transdecoder	exon	15925017	15925256	.	+	.	transcript_id "MSTRG.1787.3.p1"; gene_id "MSTRG.1787";
scaf_00004	transdecoder	exon	15926622	15926885	.	+	.	transcript_id "MSTRG.1787.3.p1"; gene_id "MSTRG.1787";
scaf_00004	transdecoder	exon	15927067	15927214	.	+	.	transcript_id "MSTRG.1787.3.p1"; gene_id "MSTRG.1787";
scaf_00004	transdecoder	exon	15928183	15928342	.	+	.	transcript_id "MSTRG.1787.3.p1"; gene_id "MSTRG.1787";
scaf_00004	transdecoder	exon	15928481	15928592	.	+	.	transcript_id "MSTRG.1787.3.p1"; gene_id "MSTRG.1787";
scaf_00004	transdecoder	exon	15930466	15930603	.	+	.	transcript_id "MSTRG.1787.3.p1"; gene_id "MSTRG.1787";
scaf_00004	transdecoder	exon	15932634	15932780	.	+	.	transcript_id "MSTRG.1787.3.p1"; gene_id "MSTRG.1787";
scaf_00004	transdecoder	exon	15933120	15933393	.	+	.	transcript_id "MSTRG.1787.3.p1"; gene_id "MSTRG.1787";
scaf_00004	transdecoder	exon	15935302	15935408	.	+	.	transcript_id "MSTRG.1787.3.p1"; gene_id "MSTRG.1787";
scaf_00004	transdecoder	exon	15937132	15937227	.	+	.	transcript_id "MSTRG.1787.3.p1"; gene_id "MSTRG.1787";
scaf_00004	transdecoder	exon	15938732	15938835	.	+	.	transcript_id "MSTRG.1787.3.p1"; gene_id "MSTRG.1787";
scaf_00004	transdecoder	exon	15939139	15939270	.	+	.	transcript_id "MSTRG.1787.3.p1"; gene_id "MSTRG.1787";
scaf_00004	transdecoder	exon	15941725	15941878	.	+	.	transcript_id "MSTRG.1787.3.p1"; gene_id "MSTRG.1787";
scaf_00004	transdecoder	exon	15943605	15943664	.	+	.	transcript_id "MSTRG.1787.3.p1"; gene_id "MSTRG.1787";
scaf_00004	transdecoder	exon	15943804	15943866	.	+	.	transcript_id "MSTRG.1787.3.p1"; gene_id "MSTRG.1787";
scaf_00004	transdecoder	exon	15944555	15944670	.	+	.	transcript_id "MSTRG.1787.3.p1"; gene_id "MSTRG.1787";
scaf_00004	transdecoder	exon	15951887	15952004	.	+	.	transcript_id "MSTRG.1787.3.p1"; gene_id "MSTRG.1787";
scaf_00004	transdecoder	exon	15955575	15955619	.	+	.	transcript_id "MSTRG.1787.3.p1"; gene_id "MSTRG.1787";
scaf_00004	transdecoder	exon	15957488	15960104	.	+	.	transcript_id "MSTRG.1787.3.p1"; gene_id "MSTRG.1787";
scaf_00004	transdecoder	CDS	15920482	15920533	.	+	0	transcript_id "MSTRG.1787.3.p1"; gene_id "MSTRG.1787";
scaf_00004	transdecoder	CDS	15922107	15922220	.	+	2	transcript_id "MSTRG.1787.3.p1"; gene_id "MSTRG.1787";
scaf_00004	transdecoder	CDS	15922617	15922864	.	+	2	transcript_id "MSTRG.1787.3.p1"; gene_id "MSTRG.1787";
scaf_00004	transdecoder	CDS	15925017	15925256	.	+	0	transcript_id "MSTRG.1787.3.p1"; gene_id "MSTRG.1787";
scaf_00004	transdecoder	CDS	15926622	15926885	.	+	0	transcript_id "MSTRG.1787.3.p1"; gene_id "MSTRG.1787";
scaf_00004	transdecoder	CDS	15927067	15927214	.	+	0	transcript_id "MSTRG.1787.3.p1"; gene_id "MSTRG.1787";
scaf_00004	transdecoder	CDS	15928183	15928342	.	+	2	transcript_id "MSTRG.1787.3.p1"; gene_id "MSTRG.1787";
scaf_00004	transdecoder	CDS	15928481	15928592	.	+	1	transcript_id "MSTRG.1787.3.p1"; gene_id "MSTRG.1787";
scaf_00004	transdecoder	CDS	15930466	15930603	.	+	0	transcript_id "MSTRG.1787.3.p1"; gene_id "MSTRG.1787";
scaf_00004	transdecoder	CDS	15932634	15932780	.	+	0	transcript_id "MSTRG.1787.3.p1"; gene_id "MSTRG.1787";
scaf_00004	transdecoder	CDS	15933120	15933393	.	+	0	transcript_id "MSTRG.1787.3.p1"; gene_id "MSTRG.1787";
scaf_00004	transdecoder	CDS	15935302	15935408	.	+	2	transcript_id "MSTRG.1787.3.p1"; gene_id "MSTRG.1787";
scaf_00004	transdecoder	CDS	15937132	15937227	.	+	0	transcript_id "MSTRG.1787.3.p1"; gene_id "MSTRG.1787";
scaf_00004	transdecoder	CDS	15938732	15938835	.	+	0	transcript_id "MSTRG.1787.3.p1"; gene_id "MSTRG.1787";
scaf_00004	transdecoder	CDS	15939139	15939270	.	+	1	transcript_id "MSTRG.1787.3.p1"; gene_id "MSTRG.1787";
scaf_00004	transdecoder	CDS	15941725	15941878	.	+	1	transcript_id "MSTRG.1787.3.p1"; gene_id "MSTRG.1787";
scaf_00004	transdecoder	CDS	15943605	15943664	.	+	0	transcript_id "MSTRG.1787.3.p1"; gene_id "MSTRG.1787";
scaf_00004	transdecoder	CDS	15943804	15943866	.	+	0	transcript_id "MSTRG.1787.3.p1"; gene_id "MSTRG.1787";
scaf_00004	transdecoder	CDS	15944555	15944670	.	+	0	transcript_id "MSTRG.1787.3.p1"; gene_id "MSTRG.1787";
scaf_00004	transdecoder	CDS	15951887	15952004	.	+	1	transcript_id "MSTRG.1787.3.p1"; gene_id "MSTRG.1787";
scaf_00004	transdecoder	CDS	15955575	15955619	.	+	0	transcript_id "MSTRG.1787.3.p1"; gene_id "MSTRG.1787";
scaf_00004	transdecoder	CDS	15957488	15957583	.	+	0	transcript_id "MSTRG.1787.3.p1"; gene_id "MSTRG.1787";
scaf_00004	transdecoder	exon	15920223	15920533	.	+	.	transcript_id "MSTRG.1787.4.p1"; gene_id "MSTRG.1787";
scaf_00004	transdecoder	exon	15922107	15922220	.	+	.	transcript_id "MSTRG.1787.4.p1"; gene_id "MSTRG.1787";
scaf_00004	transdecoder	exon	15922617	15922864	.	+	.	transcript_id "MSTRG.1787.4.p1"; gene_id "MSTRG.1787";
scaf_00004	transdecoder	exon	15925017	15925256	.	+	.	transcript_id "MSTRG.1787.4.p1"; gene_id "MSTRG.1787";
scaf_00004	transdecoder	exon	15926622	15926885	.	+	.	transcript_id "MSTRG.1787.4.p1"; gene_id "MSTRG.1787";
scaf_00004	transdecoder	exon	15927067	15927214	.	+	.	transcript_id "MSTRG.1787.4.p1"; gene_id "MSTRG.1787";
scaf_00004	transdecoder	exon	15928183	15928342	.	+	.	transcript_id "MSTRG.1787.4.p1"; gene_id "MSTRG.1787";
scaf_00004	transdecoder	exon	15928481	15928592	.	+	.	transcript_id "MSTRG.1787.4.p1"; gene_id "MSTRG.1787";
scaf_00004	transdecoder	exon	15930466	15930603	.	+	.	transcript_id "MSTRG.1787.4.p1"; gene_id "MSTRG.1787";
scaf_00004	transdecoder	exon	15932634	15932780	.	+	.	transcript_id "MSTRG.1787.4.p1"; gene_id "MSTRG.1787";
scaf_00004	transdecoder	exon	15933120	15933393	.	+	.	transcript_id "MSTRG.1787.4.p1"; gene_id "MSTRG.1787";
scaf_00004	transdecoder	exon	15935302	15935408	.	+	.	transcript_id "MSTRG.1787.4.p1"; gene_id "MSTRG.1787";
scaf_00004	transdecoder	exon	15937132	15937227	.	+	.	transcript_id "MSTRG.1787.4.p1"; gene_id "MSTRG.1787";
scaf_00004	transdecoder	exon	15938732	15938835	.	+	.	transcript_id "MSTRG.1787.4.p1"; gene_id "MSTRG.1787";
scaf_00004	transdecoder	exon	15939139	15939270	.	+	.	transcript_id "MSTRG.1787.4.p1"; gene_id "MSTRG.1787";
scaf_00004	transdecoder	exon	15941725	15941878	.	+	.	transcript_id "MSTRG.1787.4.p1"; gene_id "MSTRG.1787";
scaf_00004	transdecoder	exon	15943804	15943866	.	+	.	transcript_id "MSTRG.1787.4.p1"; gene_id "MSTRG.1787";
scaf_00004	transdecoder	exon	15944555	15944670	.	+	.	transcript_id "MSTRG.1787.4.p1"; gene_id "MSTRG.1787";
scaf_00004	transdecoder	exon	15951887	15952004	.	+	.	transcript_id "MSTRG.1787.4.p1"; gene_id "MSTRG.1787";
scaf_00004	transdecoder	exon	15957488	15960081	.	+	.	transcript_id "MSTRG.1787.4.p1"; gene_id "MSTRG.1787";
scaf_00004	transdecoder	CDS	15920482	15920533	.	+	0	transcript_id "MSTRG.1787.4.p1"; gene_id "MSTRG.1787";
scaf_00004	transdecoder	CDS	15922107	15922220	.	+	2	transcript_id "MSTRG.1787.4.p1"; gene_id "MSTRG.1787";
scaf_00004	transdecoder	CDS	15922617	15922864	.	+	2	transcript_id "MSTRG.1787.4.p1"; gene_id "MSTRG.1787";
scaf_00004	transdecoder	CDS	15925017	15925256	.	+	0	transcript_id "MSTRG.1787.4.p1"; gene_id "MSTRG.1787";
scaf_00004	transdecoder	CDS	15926622	15926885	.	+	0	transcript_id "MSTRG.1787.4.p1"; gene_id "MSTRG.1787";
scaf_00004	transdecoder	CDS	15927067	15927214	.	+	0	transcript_id "MSTRG.1787.4.p1"; gene_id "MSTRG.1787";
scaf_00004	transdecoder	CDS	15928183	15928342	.	+	2	transcript_id "MSTRG.1787.4.p1"; gene_id "MSTRG.1787";
scaf_00004	transdecoder	CDS	15928481	15928592	.	+	1	transcript_id "MSTRG.1787.4.p1"; gene_id "MSTRG.1787";
scaf_00004	transdecoder	CDS	15930466	15930603	.	+	0	transcript_id "MSTRG.1787.4.p1"; gene_id "MSTRG.1787";
scaf_00004	transdecoder	CDS	15932634	15932780	.	+	0	transcript_id "MSTRG.1787.4.p1"; gene_id "MSTRG.1787";
scaf_00004	transdecoder	CDS	15933120	15933393	.	+	0	transcript_id "MSTRG.1787.4.p1"; gene_id "MSTRG.1787";
scaf_00004	transdecoder	CDS	15935302	15935408	.	+	2	transcript_id "MSTRG.1787.4.p1"; gene_id "MSTRG.1787";
scaf_00004	transdecoder	CDS	15937132	15937227	.	+	0	transcript_id "MSTRG.1787.4.p1"; gene_id "MSTRG.1787";
scaf_00004	transdecoder	CDS	15938732	15938835	.	+	0	transcript_id "MSTRG.1787.4.p1"; gene_id "MSTRG.1787";
scaf_00004	transdecoder	CDS	15939139	15939270	.	+	1	transcript_id "MSTRG.1787.4.p1"; gene_id "MSTRG.1787";
scaf_00004	transdecoder	CDS	15941725	15941878	.	+	1	transcript_id "MSTRG.1787.4.p1"; gene_id "MSTRG.1787";
scaf_00004	transdecoder	CDS	15943804	15943866	.	+	0	transcript_id "MSTRG.1787.4.p1"; gene_id "MSTRG.1787";
scaf_00004	transdecoder	CDS	15944555	15944670	.	+	0	transcript_id "MSTRG.1787.4.p1"; gene_id "MSTRG.1787";
scaf_00004	transdecoder	CDS	15951887	15952004	.	+	1	transcript_id "MSTRG.1787.4.p1"; gene_id "MSTRG.1787";
scaf_00004	transdecoder	CDS	15957488	15957583	.	+	0	transcript_id "MSTRG.1787.4.p1"; gene_id "MSTRG.1787";
scaf_00004	transdecoder	exon	15933115	15933393	.	+	.	transcript_id "MSTRG.1787.5.p1"; gene_id "MSTRG.1787";
scaf_00004	transdecoder	exon	15935302	15935408	.	+	.	transcript_id "MSTRG.1787.5.p1"; gene_id "MSTRG.1787";
scaf_00004	transdecoder	exon	15937132	15937227	.	+	.	transcript_id "MSTRG.1787.5.p1"; gene_id "MSTRG.1787";
scaf_00004	transdecoder	exon	15938732	15938835	.	+	.	transcript_id "MSTRG.1787.5.p1"; gene_id "MSTRG.1787";
scaf_00004	transdecoder	exon	15939139	15939270	.	+	.	transcript_id "MSTRG.1787.5.p1"; gene_id "MSTRG.1787";
scaf_00004	transdecoder	exon	15941725	15941878	.	+	.	transcript_id "MSTRG.1787.5.p1"; gene_id "MSTRG.1787";
scaf_00004	transdecoder	exon	15943804	15943866	.	+	.	transcript_id "MSTRG.1787.5.p1"; gene_id "MSTRG.1787";
scaf_00004	transdecoder	exon	15944555	15944670	.	+	.	transcript_id "MSTRG.1787.5.p1"; gene_id "MSTRG.1787";
scaf_00004	transdecoder	exon	15951887	15952004	.	+	.	transcript_id "MSTRG.1787.5.p1"; gene_id "MSTRG.1787";
scaf_00004	transdecoder	exon	15955575	15955619	.	+	.	transcript_id "MSTRG.1787.5.p1"; gene_id "MSTRG.1787";
scaf_00004	transdecoder	exon	15957488	15960074	.	+	.	transcript_id "MSTRG.1787.5.p1"; gene_id "MSTRG.1787";
scaf_00004	transdecoder	CDS	15933297	15933393	.	+	0	transcript_id "MSTRG.1787.5.p1"; gene_id "MSTRG.1787";
scaf_00004	transdecoder	CDS	15935302	15935408	.	+	2	transcript_id "MSTRG.1787.5.p1"; gene_id "MSTRG.1787";
scaf_00004	transdecoder	CDS	15937132	15937227	.	+	0	transcript_id "MSTRG.1787.5.p1"; gene_id "MSTRG.1787";
scaf_00004	transdecoder	CDS	15938732	15938835	.	+	0	transcript_id "MSTRG.1787.5.p1"; gene_id "MSTRG.1787";
scaf_00004	transdecoder	CDS	15939139	15939270	.	+	1	transcript_id "MSTRG.1787.5.p1"; gene_id "MSTRG.1787";
scaf_00004	transdecoder	CDS	15941725	15941878	.	+	1	transcript_id "MSTRG.1787.5.p1"; gene_id "MSTRG.1787";
scaf_00004	transdecoder	CDS	15943804	15943866	.	+	0	transcript_id "MSTRG.1787.5.p1"; gene_id "MSTRG.1787";
scaf_00004	transdecoder	CDS	15944555	15944670	.	+	0	transcript_id "MSTRG.1787.5.p1"; gene_id "MSTRG.1787";
scaf_00004	transdecoder	CDS	15951887	15952004	.	+	1	transcript_id "MSTRG.1787.5.p1"; gene_id "MSTRG.1787";
scaf_00004	transdecoder	CDS	15955575	15955619	.	+	0	transcript_id "MSTRG.1787.5.p1"; gene_id "MSTRG.1787";
scaf_00004	transdecoder	CDS	15957488	15957583	.	+	0	transcript_id "MSTRG.1787.5.p1"; gene_id "MSTRG.1787";
scaf_00004	transdecoder	exon	15959857	15960386	.	-	.	transcript_id "MSTRG.1788.1.p1"; gene_id "MSTRG.1788";
scaf_00004	transdecoder	exon	15960900	15961053	.	-	.	transcript_id "MSTRG.1788.1.p1"; gene_id "MSTRG.1788";
scaf_00004	transdecoder	exon	15963693	15963799	.	-	.	transcript_id "MSTRG.1788.1.p1"; gene_id "MSTRG.1788";
scaf_00004	transdecoder	exon	15969839	15969965	.	-	.	transcript_id "MSTRG.1788.1.p1"; gene_id "MSTRG.1788";
scaf_00004	transdecoder	exon	15973688	15973856	.	-	.	transcript_id "MSTRG.1788.1.p1"; gene_id "MSTRG.1788";
scaf_00004	transdecoder	exon	15974891	15974921	.	-	.	transcript_id "MSTRG.1788.1.p1"; gene_id "MSTRG.1788";
scaf_00004	transdecoder	exon	15976709	15976839	.	-	.	transcript_id "MSTRG.1788.1.p1"; gene_id "MSTRG.1788";
scaf_00004	transdecoder	exon	15977844	15977938	.	-	.	transcript_id "MSTRG.1788.1.p1"; gene_id "MSTRG.1788";
scaf_00004	transdecoder	exon	15994039	15994297	.	-	.	transcript_id "MSTRG.1788.1.p1"; gene_id "MSTRG.1788";
scaf_00004	transdecoder	exon	16005170	16005295	.	-	.	transcript_id "MSTRG.1788.1.p1"; gene_id "MSTRG.1788";
scaf_00004	transdecoder	CDS	15973780	15973856	.	-	2	transcript_id "MSTRG.1788.1.p1"; gene_id "MSTRG.1788";
scaf_00004	transdecoder	CDS	15974891	15974921	.	-	0	transcript_id "MSTRG.1788.1.p1"; gene_id "MSTRG.1788";
scaf_00004	transdecoder	CDS	15976709	15976839	.	-	2	transcript_id "MSTRG.1788.1.p1"; gene_id "MSTRG.1788";
scaf_00004	transdecoder	CDS	15977844	15977938	.	-	1	transcript_id "MSTRG.1788.1.p1"; gene_id "MSTRG.1788";
scaf_00004	transdecoder	CDS	15994039	15994297	.	-	2	transcript_id "MSTRG.1788.1.p1"; gene_id "MSTRG.1788";
scaf_00004	transdecoder	CDS	16005170	16005293	.	-	0	transcript_id "MSTRG.1788.1.p1"; gene_id "MSTRG.1788";
scaf_00004	transdecoder	exon	15959881	15960386	.	-	.	transcript_id "MSTRG.1788.2.p1"; gene_id "MSTRG.1788";
scaf_00004	transdecoder	exon	15960900	15961053	.	-	.	transcript_id "MSTRG.1788.2.p1"; gene_id "MSTRG.1788";
scaf_00004	transdecoder	exon	15963693	15963799	.	-	.	transcript_id "MSTRG.1788.2.p1"; gene_id "MSTRG.1788";
scaf_00004	transdecoder	exon	15969839	15969965	.	-	.	transcript_id "MSTRG.1788.2.p1"; gene_id "MSTRG.1788";
scaf_00004	transdecoder	exon	15973688	15973856	.	-	.	transcript_id "MSTRG.1788.2.p1"; gene_id "MSTRG.1788";
scaf_00004	transdecoder	exon	15974891	15974921	.	-	.	transcript_id "MSTRG.1788.2.p1"; gene_id "MSTRG.1788";
scaf_00004	transdecoder	exon	15976709	15976839	.	-	.	transcript_id "MSTRG.1788.2.p1"; gene_id "MSTRG.1788";
scaf_00004	transdecoder	exon	15977844	15977938	.	-	.	transcript_id "MSTRG.1788.2.p1"; gene_id "MSTRG.1788";
scaf_00004	transdecoder	exon	15988202	15988294	.	-	.	transcript_id "MSTRG.1788.2.p1"; gene_id "MSTRG.1788";
scaf_00004	transdecoder	exon	15994039	15994297	.	-	.	transcript_id "MSTRG.1788.2.p1"; gene_id "MSTRG.1788";
scaf_00004	transdecoder	exon	16005170	16005295	.	-	.	transcript_id "MSTRG.1788.2.p1"; gene_id "MSTRG.1788";
scaf_00004	transdecoder	CDS	15973780	15973856	.	-	2	transcript_id "MSTRG.1788.2.p1"; gene_id "MSTRG.1788";
scaf_00004	transdecoder	CDS	15974891	15974921	.	-	0	transcript_id "MSTRG.1788.2.p1"; gene_id "MSTRG.1788";
scaf_00004	transdecoder	CDS	15976709	15976839	.	-	2	transcript_id "MSTRG.1788.2.p1"; gene_id "MSTRG.1788";
scaf_00004	transdecoder	CDS	15977844	15977938	.	-	1	transcript_id "MSTRG.1788.2.p1"; gene_id "MSTRG.1788";
scaf_00004	transdecoder	CDS	15988202	15988294	.	-	1	transcript_id "MSTRG.1788.2.p1"; gene_id "MSTRG.1788";
scaf_00004	transdecoder	CDS	15994039	15994297	.	-	2	transcript_id "MSTRG.1788.2.p1"; gene_id "MSTRG.1788";
scaf_00004	transdecoder	CDS	16005170	16005293	.	-	0	transcript_id "MSTRG.1788.2.p1"; gene_id "MSTRG.1788";
scaf_00004	transdecoder	exon	15960340	15960386	.	-	.	transcript_id "PMZ_0040299-RA.p1"; gene_id "MSTRG.1788";
scaf_00004	transdecoder	exon	15960900	15961053	.	-	.	transcript_id "PMZ_0040299-RA.p1"; gene_id "MSTRG.1788";
scaf_00004	transdecoder	exon	15963669	15963799	.	-	.	transcript_id "PMZ_0040299-RA.p1"; gene_id "MSTRG.1788";
scaf_00004	transdecoder	exon	15969779	15969923	.	-	.	transcript_id "PMZ_0040299-RA.p1"; gene_id "MSTRG.1788";
scaf_00004	transdecoder	exon	15973688	15973856	.	-	.	transcript_id "PMZ_0040299-RA.p1"; gene_id "MSTRG.1788";
scaf_00004	transdecoder	exon	15974860	15974921	.	-	.	transcript_id "PMZ_0040299-RA.p1"; gene_id "MSTRG.1788";
scaf_00004	transdecoder	exon	15976731	15976795	.	-	.	transcript_id "PMZ_0040299-RA.p1"; gene_id "MSTRG.1788";
scaf_00004	transdecoder	exon	15977844	15977938	.	-	.	transcript_id "PMZ_0040299-RA.p1"; gene_id "MSTRG.1788";
scaf_00004	transdecoder	exon	15994081	15994297	.	-	.	transcript_id "PMZ_0040299-RA.p1"; gene_id "MSTRG.1788";
scaf_00004	transdecoder	exon	15997839	15997860	.	-	.	transcript_id "PMZ_0040299-RA.p1"; gene_id "MSTRG.1788";
scaf_00004	transdecoder	CDS	15960340	15960386	.	-	2	transcript_id "PMZ_0040299-RA.p1"; gene_id "MSTRG.1788";
scaf_00004	transdecoder	CDS	15960900	15961053	.	-	0	transcript_id "PMZ_0040299-RA.p1"; gene_id "MSTRG.1788";
scaf_00004	transdecoder	CDS	15963669	15963799	.	-	2	transcript_id "PMZ_0040299-RA.p1"; gene_id "MSTRG.1788";
scaf_00004	transdecoder	CDS	15969779	15969923	.	-	0	transcript_id "PMZ_0040299-RA.p1"; gene_id "MSTRG.1788";
scaf_00004	transdecoder	CDS	15973688	15973856	.	-	1	transcript_id "PMZ_0040299-RA.p1"; gene_id "MSTRG.1788";
scaf_00004	transdecoder	CDS	15974860	15974921	.	-	0	transcript_id "PMZ_0040299-RA.p1"; gene_id "MSTRG.1788";
scaf_00004	transdecoder	CDS	15976731	15976795	.	-	2	transcript_id "PMZ_0040299-RA.p1"; gene_id "MSTRG.1788";
scaf_00004	transdecoder	CDS	15977844	15977938	.	-	1	transcript_id "PMZ_0040299-RA.p1"; gene_id "MSTRG.1788";
scaf_00004	transdecoder	CDS	15994081	15994297	.	-	2	transcript_id "PMZ_0040299-RA.p1"; gene_id "MSTRG.1788";
scaf_00004	transdecoder	CDS	15997839	15997860	.	-	0	transcript_id "PMZ_0040299-RA.p1"; gene_id "MSTRG.1788";
scaf_00004	transdecoder	exon	16015143	16015171	.	-	.	transcript_id "PMZ_0040300-RA.p1"; gene_id "MSTRG.1789";
scaf_00004	transdecoder	exon	16018726	16018938	.	-	.	transcript_id "PMZ_0040300-RA.p1"; gene_id "MSTRG.1789";
scaf_00004	transdecoder	exon	16021628	16021804	.	-	.	transcript_id "PMZ_0040300-RA.p1"; gene_id "MSTRG.1789";
scaf_00004	transdecoder	exon	16028748	16028773	.	-	.	transcript_id "PMZ_0040300-RA.p1"; gene_id "MSTRG.1789";
scaf_00004	transdecoder	exon	16029358	16029458	.	-	.	transcript_id "PMZ_0040300-RA.p1"; gene_id "MSTRG.1789";
scaf_00004	transdecoder	exon	16032249	16032363	.	-	.	transcript_id "PMZ_0040300-RA.p1"; gene_id "MSTRG.1789";
scaf_00004	transdecoder	exon	16039043	16039137	.	-	.	transcript_id "PMZ_0040300-RA.p1"; gene_id "MSTRG.1789";
scaf_00004	transdecoder	exon	16046317	16046562	.	-	.	transcript_id "PMZ_0040300-RA.p1"; gene_id "MSTRG.1789";
scaf_00004	transdecoder	CDS	16015143	16015171	.	-	2	transcript_id "PMZ_0040300-RA.p1"; gene_id "MSTRG.1789";
scaf_00004	transdecoder	CDS	16018726	16018938	.	-	2	transcript_id "PMZ_0040300-RA.p1"; gene_id "MSTRG.1789";
scaf_00004	transdecoder	CDS	16021628	16021804	.	-	2	transcript_id "PMZ_0040300-RA.p1"; gene_id "MSTRG.1789";
scaf_00004	transdecoder	CDS	16028748	16028773	.	-	1	transcript_id "PMZ_0040300-RA.p1"; gene_id "MSTRG.1789";
scaf_00004	transdecoder	CDS	16029358	16029458	.	-	0	transcript_id "PMZ_0040300-RA.p1"; gene_id "MSTRG.1789";
scaf_00004	transdecoder	CDS	16032249	16032363	.	-	1	transcript_id "PMZ_0040300-RA.p1"; gene_id "MSTRG.1789";
scaf_00004	transdecoder	CDS	16039043	16039137	.	-	0	transcript_id "PMZ_0040300-RA.p1"; gene_id "MSTRG.1789";
scaf_00004	transdecoder	CDS	16046317	16046562	.	-	0	transcript_id "PMZ_0040300-RA.p1"; gene_id "MSTRG.1789";
scaf_00004	transdecoder	exon	16052471	16052664	.	-	.	transcript_id "PMZ_0026957-RA.p1"; gene_id "MSTRG.1790";
scaf_00004	transdecoder	exon	16060606	16060747	.	-	.	transcript_id "PMZ_0026957-RA.p1"; gene_id "MSTRG.1790";
scaf_00004	transdecoder	exon	16064228	16064381	.	-	.	transcript_id "PMZ_0026957-RA.p1"; gene_id "MSTRG.1790";
scaf_00004	transdecoder	exon	16068599	16068735	.	-	.	transcript_id "PMZ_0026957-RA.p1"; gene_id "MSTRG.1790";
scaf_00004	transdecoder	exon	16081493	16081755	.	-	.	transcript_id "PMZ_0026957-RA.p1"; gene_id "MSTRG.1790";
scaf_00004	transdecoder	exon	16090579	16090773	.	-	.	transcript_id "PMZ_0026957-RA.p1"; gene_id "MSTRG.1790";
scaf_00004	transdecoder	exon	16100778	16100881	.	-	.	transcript_id "PMZ_0026957-RA.p1"; gene_id "MSTRG.1790";
scaf_00004	transdecoder	exon	16103379	16103511	.	-	.	transcript_id "PMZ_0026957-RA.p1"; gene_id "MSTRG.1790";
scaf_00004	transdecoder	exon	16110252	16110367	.	-	.	transcript_id "PMZ_0026957-RA.p1"; gene_id "MSTRG.1790";
scaf_00004	transdecoder	exon	16116185	16116435	.	-	.	transcript_id "PMZ_0026957-RA.p1"; gene_id "MSTRG.1790";
scaf_00004	transdecoder	exon	16124240	16124334	.	-	.	transcript_id "PMZ_0026957-RA.p1"; gene_id "MSTRG.1790";
scaf_00004	transdecoder	exon	16138587	16138799	.	-	.	transcript_id "PMZ_0026957-RA.p1"; gene_id "MSTRG.1790";
scaf_00004	transdecoder	exon	16139597	16139752	.	-	.	transcript_id "PMZ_0026957-RA.p1"; gene_id "MSTRG.1790";
scaf_00004	transdecoder	exon	16145000	16145070	.	-	.	transcript_id "PMZ_0026957-RA.p1"; gene_id "MSTRG.1790";
scaf_00004	transdecoder	exon	16146103	16146308	.	-	.	transcript_id "PMZ_0026957-RA.p1"; gene_id "MSTRG.1790";
scaf_00004	transdecoder	exon	16151194	16151439	.	-	.	transcript_id "PMZ_0026957-RA.p1"; gene_id "MSTRG.1790";
scaf_00004	transdecoder	exon	16152337	16152683	.	-	.	transcript_id "PMZ_0026957-RA.p1"; gene_id "MSTRG.1790";
scaf_00004	transdecoder	exon	16152919	16152940	.	-	.	transcript_id "PMZ_0026957-RA.p1"; gene_id "MSTRG.1790";
scaf_00004	transdecoder	CDS	16052471	16052664	.	-	2	transcript_id "PMZ_0026957-RA.p1"; gene_id "MSTRG.1790";
scaf_00004	transdecoder	CDS	16060606	16060747	.	-	0	transcript_id "PMZ_0026957-RA.p1"; gene_id "MSTRG.1790";
scaf_00004	transdecoder	CDS	16064228	16064381	.	-	1	transcript_id "PMZ_0026957-RA.p1"; gene_id "MSTRG.1790";
scaf_00004	transdecoder	CDS	16068599	16068735	.	-	0	transcript_id "PMZ_0026957-RA.p1"; gene_id "MSTRG.1790";
scaf_00004	transdecoder	CDS	16081493	16081755	.	-	2	transcript_id "PMZ_0026957-RA.p1"; gene_id "MSTRG.1790";
scaf_00004	transdecoder	CDS	16090579	16090773	.	-	2	transcript_id "PMZ_0026957-RA.p1"; gene_id "MSTRG.1790";
scaf_00004	transdecoder	CDS	16100778	16100881	.	-	1	transcript_id "PMZ_0026957-RA.p1"; gene_id "MSTRG.1790";
scaf_00004	transdecoder	CDS	16103379	16103511	.	-	2	transcript_id "PMZ_0026957-RA.p1"; gene_id "MSTRG.1790";
scaf_00004	transdecoder	CDS	16110252	16110367	.	-	1	transcript_id "PMZ_0026957-RA.p1"; gene_id "MSTRG.1790";
scaf_00004	transdecoder	CDS	16116185	16116219	.	-	0	transcript_id "PMZ_0026957-RA.p1"; gene_id "MSTRG.1790";
scaf_00004	transdecoder	exon	16253725	16254542	.	-	.	transcript_id "PMZ_0040301-RA.p1"; gene_id "MSTRG.1791";
scaf_00004	transdecoder	exon	16254843	16254912	.	-	.	transcript_id "PMZ_0040301-RA.p1"; gene_id "MSTRG.1791";
scaf_00004	transdecoder	exon	16255795	16255924	.	-	.	transcript_id "PMZ_0040301-RA.p1"; gene_id "MSTRG.1791";
scaf_00004	transdecoder	exon	16257706	16257841	.	-	.	transcript_id "PMZ_0040301-RA.p1"; gene_id "MSTRG.1791";
scaf_00004	transdecoder	CDS	16254477	16254542	.	-	0	transcript_id "PMZ_0040301-RA.p1"; gene_id "MSTRG.1791";
scaf_00004	transdecoder	CDS	16254843	16254912	.	-	1	transcript_id "PMZ_0040301-RA.p1"; gene_id "MSTRG.1791";
scaf_00004	transdecoder	CDS	16255795	16255924	.	-	2	transcript_id "PMZ_0040301-RA.p1"; gene_id "MSTRG.1791";
scaf_00004	transdecoder	CDS	16257706	16257841	.	-	0	transcript_id "PMZ_0040301-RA.p1"; gene_id "MSTRG.1791";
scaf_00004	transdecoder	exon	16253765	16254542	.	-	.	transcript_id "MSTRG.1791.2.p1"; gene_id "MSTRG.1791";
scaf_00004	transdecoder	exon	16254843	16254912	.	-	.	transcript_id "MSTRG.1791.2.p1"; gene_id "MSTRG.1791";
scaf_00004	transdecoder	exon	16255795	16255924	.	-	.	transcript_id "MSTRG.1791.2.p1"; gene_id "MSTRG.1791";
scaf_00004	transdecoder	exon	16256489	16256595	.	-	.	transcript_id "MSTRG.1791.2.p1"; gene_id "MSTRG.1791";
scaf_00004	transdecoder	exon	16256909	16257239	.	-	.	transcript_id "MSTRG.1791.2.p1"; gene_id "MSTRG.1791";
scaf_00004	transdecoder	exon	16257706	16257821	.	-	.	transcript_id "MSTRG.1791.2.p1"; gene_id "MSTRG.1791";
scaf_00004	transdecoder	exon	16261370	16261613	.	-	.	transcript_id "MSTRG.1791.2.p1"; gene_id "MSTRG.1791";
scaf_00004	transdecoder	exon	16261808	16261978	.	-	.	transcript_id "MSTRG.1791.2.p1"; gene_id "MSTRG.1791";
scaf_00004	transdecoder	exon	16262576	16262728	.	-	.	transcript_id "MSTRG.1791.2.p1"; gene_id "MSTRG.1791";
scaf_00004	transdecoder	exon	16263481	16263639	.	-	.	transcript_id "MSTRG.1791.2.p1"; gene_id "MSTRG.1791";
scaf_00004	transdecoder	exon	16263767	16263815	.	-	.	transcript_id "MSTRG.1791.2.p1"; gene_id "MSTRG.1791";
scaf_00004	transdecoder	exon	16264154	16264270	.	-	.	transcript_id "MSTRG.1791.2.p1"; gene_id "MSTRG.1791";
scaf_00004	transdecoder	exon	16264797	16264999	.	-	.	transcript_id "MSTRG.1791.2.p1"; gene_id "MSTRG.1791";
scaf_00004	transdecoder	exon	16265665	16267343	.	-	.	transcript_id "MSTRG.1791.2.p1"; gene_id "MSTRG.1791";
scaf_00004	transdecoder	CDS	16254477	16254542	.	-	0	transcript_id "MSTRG.1791.2.p1"; gene_id "MSTRG.1791";
scaf_00004	transdecoder	CDS	16254843	16254912	.	-	1	transcript_id "MSTRG.1791.2.p1"; gene_id "MSTRG.1791";
scaf_00004	transdecoder	CDS	16255795	16255924	.	-	2	transcript_id "MSTRG.1791.2.p1"; gene_id "MSTRG.1791";
scaf_00004	transdecoder	CDS	16256489	16256595	.	-	1	transcript_id "MSTRG.1791.2.p1"; gene_id "MSTRG.1791";
scaf_00004	transdecoder	CDS	16256909	16257239	.	-	2	transcript_id "MSTRG.1791.2.p1"; gene_id "MSTRG.1791";
scaf_00004	transdecoder	CDS	16257706	16257821	.	-	1	transcript_id "MSTRG.1791.2.p1"; gene_id "MSTRG.1791";
scaf_00004	transdecoder	CDS	16261370	16261613	.	-	2	transcript_id "MSTRG.1791.2.p1"; gene_id "MSTRG.1791";
scaf_00004	transdecoder	CDS	16261808	16261978	.	-	2	transcript_id "MSTRG.1791.2.p1"; gene_id "MSTRG.1791";
scaf_00004	transdecoder	CDS	16262576	16262728	.	-	2	transcript_id "MSTRG.1791.2.p1"; gene_id "MSTRG.1791";
scaf_00004	transdecoder	CDS	16263481	16263639	.	-	2	transcript_id "MSTRG.1791.2.p1"; gene_id "MSTRG.1791";
scaf_00004	transdecoder	CDS	16263767	16263815	.	-	0	transcript_id "MSTRG.1791.2.p1"; gene_id "MSTRG.1791";
scaf_00004	transdecoder	CDS	16264154	16264270	.	-	0	transcript_id "MSTRG.1791.2.p1"; gene_id "MSTRG.1791";
scaf_00004	transdecoder	CDS	16264797	16264898	.	-	0	transcript_id "MSTRG.1791.2.p1"; gene_id "MSTRG.1791";
scaf_00004	transdecoder	exon	16253767	16254542	.	-	.	transcript_id "MSTRG.1791.3.p1"; gene_id "MSTRG.1791";
scaf_00004	transdecoder	exon	16254843	16254912	.	-	.	transcript_id "MSTRG.1791.3.p1"; gene_id "MSTRG.1791";
scaf_00004	transdecoder	exon	16255795	16255924	.	-	.	transcript_id "MSTRG.1791.3.p1"; gene_id "MSTRG.1791";
scaf_00004	transdecoder	exon	16256489	16256595	.	-	.	transcript_id "MSTRG.1791.3.p1"; gene_id "MSTRG.1791";
scaf_00004	transdecoder	exon	16256909	16257239	.	-	.	transcript_id "MSTRG.1791.3.p1"; gene_id "MSTRG.1791";
scaf_00004	transdecoder	exon	16257706	16257821	.	-	.	transcript_id "MSTRG.1791.3.p1"; gene_id "MSTRG.1791";
scaf_00004	transdecoder	exon	16261370	16261613	.	-	.	transcript_id "MSTRG.1791.3.p1"; gene_id "MSTRG.1791";
scaf_00004	transdecoder	exon	16261808	16261978	.	-	.	transcript_id "MSTRG.1791.3.p1"; gene_id "MSTRG.1791";
scaf_00004	transdecoder	exon	16262576	16262728	.	-	.	transcript_id "MSTRG.1791.3.p1"; gene_id "MSTRG.1791";
scaf_00004	transdecoder	exon	16263481	16263639	.	-	.	transcript_id "MSTRG.1791.3.p1"; gene_id "MSTRG.1791";
scaf_00004	transdecoder	exon	16263767	16263815	.	-	.	transcript_id "MSTRG.1791.3.p1"; gene_id "MSTRG.1791";
scaf_00004	transdecoder	exon	16264154	16264270	.	-	.	transcript_id "MSTRG.1791.3.p1"; gene_id "MSTRG.1791";
scaf_00004	transdecoder	exon	16264797	16264999	.	-	.	transcript_id "MSTRG.1791.3.p1"; gene_id "MSTRG.1791";
scaf_00004	transdecoder	exon	16265665	16265802	.	-	.	transcript_id "MSTRG.1791.3.p1"; gene_id "MSTRG.1791";
scaf_00004	transdecoder	exon	16267242	16267359	.	-	.	transcript_id "MSTRG.1791.3.p1"; gene_id "MSTRG.1791";
scaf_00004	transdecoder	CDS	16254477	16254542	.	-	0	transcript_id "MSTRG.1791.3.p1"; gene_id "MSTRG.1791";
scaf_00004	transdecoder	CDS	16254843	16254912	.	-	1	transcript_id "MSTRG.1791.3.p1"; gene_id "MSTRG.1791";
scaf_00004	transdecoder	CDS	16255795	16255924	.	-	2	transcript_id "MSTRG.1791.3.p1"; gene_id "MSTRG.1791";
scaf_00004	transdecoder	CDS	16256489	16256595	.	-	1	transcript_id "MSTRG.1791.3.p1"; gene_id "MSTRG.1791";
scaf_00004	transdecoder	CDS	16256909	16257239	.	-	2	transcript_id "MSTRG.1791.3.p1"; gene_id "MSTRG.1791";
scaf_00004	transdecoder	CDS	16257706	16257821	.	-	1	transcript_id "MSTRG.1791.3.p1"; gene_id "MSTRG.1791";
scaf_00004	transdecoder	CDS	16261370	16261613	.	-	2	transcript_id "MSTRG.1791.3.p1"; gene_id "MSTRG.1791";
scaf_00004	transdecoder	CDS	16261808	16261978	.	-	2	transcript_id "MSTRG.1791.3.p1"; gene_id "MSTRG.1791";
scaf_00004	transdecoder	CDS	16262576	16262728	.	-	2	transcript_id "MSTRG.1791.3.p1"; gene_id "MSTRG.1791";
scaf_00004	transdecoder	CDS	16263481	16263639	.	-	2	transcript_id "MSTRG.1791.3.p1"; gene_id "MSTRG.1791";
scaf_00004	transdecoder	CDS	16263767	16263815	.	-	0	transcript_id "MSTRG.1791.3.p1"; gene_id "MSTRG.1791";
scaf_00004	transdecoder	CDS	16264154	16264270	.	-	0	transcript_id "MSTRG.1791.3.p1"; gene_id "MSTRG.1791";
scaf_00004	transdecoder	CDS	16264797	16264999	.	-	2	transcript_id "MSTRG.1791.3.p1"; gene_id "MSTRG.1791";
scaf_00004	transdecoder	CDS	16265665	16265802	.	-	2	transcript_id "MSTRG.1791.3.p1"; gene_id "MSTRG.1791";
scaf_00004	transdecoder	CDS	16267242	16267254	.	-	0	transcript_id "MSTRG.1791.3.p1"; gene_id "MSTRG.1791";
scaf_00004	transdecoder	exon	16253771	16254542	.	-	.	transcript_id "MSTRG.1791.5.p2"; gene_id "MSTRG.1791";
scaf_00004	transdecoder	exon	16254843	16254912	.	-	.	transcript_id "MSTRG.1791.5.p2"; gene_id "MSTRG.1791";
scaf_00004	transdecoder	exon	16255795	16255924	.	-	.	transcript_id "MSTRG.1791.5.p2"; gene_id "MSTRG.1791";
scaf_00004	transdecoder	exon	16256489	16256595	.	-	.	transcript_id "MSTRG.1791.5.p2"; gene_id "MSTRG.1791";
scaf_00004	transdecoder	exon	16256909	16257239	.	-	.	transcript_id "MSTRG.1791.5.p2"; gene_id "MSTRG.1791";
scaf_00004	transdecoder	exon	16257706	16257821	.	-	.	transcript_id "MSTRG.1791.5.p2"; gene_id "MSTRG.1791";
scaf_00004	transdecoder	exon	16260474	16260988	.	-	.	transcript_id "MSTRG.1791.5.p2"; gene_id "MSTRG.1791";
scaf_00004	transdecoder	CDS	16254477	16254542	.	-	0	transcript_id "MSTRG.1791.5.p2"; gene_id "MSTRG.1791";
scaf_00004	transdecoder	CDS	16254843	16254912	.	-	1	transcript_id "MSTRG.1791.5.p2"; gene_id "MSTRG.1791";
scaf_00004	transdecoder	CDS	16255795	16255924	.	-	2	transcript_id "MSTRG.1791.5.p2"; gene_id "MSTRG.1791";
scaf_00004	transdecoder	CDS	16256489	16256579	.	-	0	transcript_id "MSTRG.1791.5.p2"; gene_id "MSTRG.1791";
scaf_00004	transdecoder	exon	16253771	16254542	.	-	.	transcript_id "MSTRG.1791.4.p1"; gene_id "MSTRG.1791";
scaf_00004	transdecoder	exon	16254843	16254912	.	-	.	transcript_id "MSTRG.1791.4.p1"; gene_id "MSTRG.1791";
scaf_00004	transdecoder	exon	16255795	16255924	.	-	.	transcript_id "MSTRG.1791.4.p1"; gene_id "MSTRG.1791";
scaf_00004	transdecoder	exon	16256489	16256595	.	-	.	transcript_id "MSTRG.1791.4.p1"; gene_id "MSTRG.1791";
scaf_00004	transdecoder	exon	16256909	16257239	.	-	.	transcript_id "MSTRG.1791.4.p1"; gene_id "MSTRG.1791";
scaf_00004	transdecoder	exon	16257706	16257821	.	-	.	transcript_id "MSTRG.1791.4.p1"; gene_id "MSTRG.1791";
scaf_00004	transdecoder	exon	16260267	16261613	.	-	.	transcript_id "MSTRG.1791.4.p1"; gene_id "MSTRG.1791";
scaf_00004	transdecoder	exon	16261808	16261978	.	-	.	transcript_id "MSTRG.1791.4.p1"; gene_id "MSTRG.1791";
scaf_00004	transdecoder	exon	16262576	16262728	.	-	.	transcript_id "MSTRG.1791.4.p1"; gene_id "MSTRG.1791";
scaf_00004	transdecoder	exon	16263481	16263639	.	-	.	transcript_id "MSTRG.1791.4.p1"; gene_id "MSTRG.1791";
scaf_00004	transdecoder	exon	16263767	16263815	.	-	.	transcript_id "MSTRG.1791.4.p1"; gene_id "MSTRG.1791";
scaf_00004	transdecoder	exon	16264154	16264270	.	-	.	transcript_id "MSTRG.1791.4.p1"; gene_id "MSTRG.1791";
scaf_00004	transdecoder	exon	16264797	16264999	.	-	.	transcript_id "MSTRG.1791.4.p1"; gene_id "MSTRG.1791";
scaf_00004	transdecoder	exon	16265665	16267311	.	-	.	transcript_id "MSTRG.1791.4.p1"; gene_id "MSTRG.1791";
scaf_00004	transdecoder	CDS	16261366	16261613	.	-	2	transcript_id "MSTRG.1791.4.p1"; gene_id "MSTRG.1791";
scaf_00004	transdecoder	CDS	16261808	16261978	.	-	2	transcript_id "MSTRG.1791.4.p1"; gene_id "MSTRG.1791";
scaf_00004	transdecoder	CDS	16262576	16262728	.	-	2	transcript_id "MSTRG.1791.4.p1"; gene_id "MSTRG.1791";
scaf_00004	transdecoder	CDS	16263481	16263639	.	-	2	transcript_id "MSTRG.1791.4.p1"; gene_id "MSTRG.1791";
scaf_00004	transdecoder	CDS	16263767	16263815	.	-	0	transcript_id "MSTRG.1791.4.p1"; gene_id "MSTRG.1791";
scaf_00004	transdecoder	CDS	16264154	16264270	.	-	0	transcript_id "MSTRG.1791.4.p1"; gene_id "MSTRG.1791";
scaf_00004	transdecoder	CDS	16264797	16264898	.	-	0	transcript_id "MSTRG.1791.4.p1"; gene_id "MSTRG.1791";
scaf_00004	transdecoder	exon	16261366	16261613	.	-	.	transcript_id "PMZ_0006729-RA.p1"; gene_id "MSTRG.1791";
scaf_00004	transdecoder	exon	16261808	16261978	.	-	.	transcript_id "PMZ_0006729-RA.p1"; gene_id "MSTRG.1791";
scaf_00004	transdecoder	exon	16262576	16262728	.	-	.	transcript_id "PMZ_0006729-RA.p1"; gene_id "MSTRG.1791";
scaf_00004	transdecoder	exon	16263481	16263639	.	-	.	transcript_id "PMZ_0006729-RA.p1"; gene_id "MSTRG.1791";
scaf_00004	transdecoder	exon	16263767	16263815	.	-	.	transcript_id "PMZ_0006729-RA.p1"; gene_id "MSTRG.1791";
scaf_00004	transdecoder	exon	16264797	16264999	.	-	.	transcript_id "PMZ_0006729-RA.p1"; gene_id "MSTRG.1791";
scaf_00004	transdecoder	exon	16265665	16265802	.	-	.	transcript_id "PMZ_0006729-RA.p1"; gene_id "MSTRG.1791";
scaf_00004	transdecoder	exon	16267242	16267283	.	-	.	transcript_id "PMZ_0006729-RA.p1"; gene_id "MSTRG.1791";
scaf_00004	transdecoder	CDS	16261366	16261613	.	-	2	transcript_id "PMZ_0006729-RA.p1"; gene_id "MSTRG.1791";
scaf_00004	transdecoder	CDS	16261808	16261978	.	-	2	transcript_id "PMZ_0006729-RA.p1"; gene_id "MSTRG.1791";
scaf_00004	transdecoder	CDS	16262576	16262728	.	-	2	transcript_id "PMZ_0006729-RA.p1"; gene_id "MSTRG.1791";
scaf_00004	transdecoder	CDS	16263481	16263639	.	-	2	transcript_id "PMZ_0006729-RA.p1"; gene_id "MSTRG.1791";
scaf_00004	transdecoder	CDS	16263767	16263815	.	-	0	transcript_id "PMZ_0006729-RA.p1"; gene_id "MSTRG.1791";
scaf_00004	transdecoder	CDS	16264797	16264999	.	-	2	transcript_id "PMZ_0006729-RA.p1"; gene_id "MSTRG.1791";
scaf_00004	transdecoder	CDS	16265665	16265802	.	-	2	transcript_id "PMZ_0006729-RA.p1"; gene_id "MSTRG.1791";
scaf_00004	transdecoder	CDS	16267242	16267254	.	-	0	transcript_id "PMZ_0006729-RA.p1"; gene_id "MSTRG.1791";
scaf_00004	transdecoder	exon	16269449	16269561	.	+	.	transcript_id "PMZ_0028056-RA.p2"; gene_id "MSTRG.1785";
scaf_00004	transdecoder	exon	16272201	16272313	.	+	.	transcript_id "PMZ_0028056-RA.p2"; gene_id "MSTRG.1785";
scaf_00004	transdecoder	exon	16272491	16272597	.	+	.	transcript_id "PMZ_0028056-RA.p2"; gene_id "MSTRG.1785";
scaf_00004	transdecoder	exon	16272727	16272852	.	+	.	transcript_id "PMZ_0028056-RA.p2"; gene_id "MSTRG.1785";
scaf_00004	transdecoder	exon	16273546	16273652	.	+	.	transcript_id "PMZ_0028056-RA.p2"; gene_id "MSTRG.1785";
scaf_00004	transdecoder	exon	16274184	16274257	.	+	.	transcript_id "PMZ_0028056-RA.p2"; gene_id "MSTRG.1785";
scaf_00004	transdecoder	exon	16274744	16274887	.	+	.	transcript_id "PMZ_0028056-RA.p2"; gene_id "MSTRG.1785";
scaf_00004	transdecoder	exon	16275097	16275184	.	+	.	transcript_id "PMZ_0028056-RA.p2"; gene_id "MSTRG.1785";
scaf_00004	transdecoder	exon	16275351	16275858	.	+	.	transcript_id "PMZ_0028056-RA.p2"; gene_id "MSTRG.1785";
scaf_00004	transdecoder	exon	16276047	16278431	.	+	.	transcript_id "PMZ_0028056-RA.p2"; gene_id "MSTRG.1785";
scaf_00004	transdecoder	exon	16278720	16278812	.	+	.	transcript_id "PMZ_0028056-RA.p2"; gene_id "MSTRG.1785";
scaf_00004	transdecoder	exon	16279549	16279667	.	+	.	transcript_id "PMZ_0028056-RA.p2"; gene_id "MSTRG.1785";
scaf_00004	transdecoder	exon	16280835	16281047	.	+	.	transcript_id "PMZ_0028056-RA.p2"; gene_id "MSTRG.1785";
scaf_00004	transdecoder	exon	16281839	16281979	.	+	.	transcript_id "PMZ_0028056-RA.p2"; gene_id "MSTRG.1785";
scaf_00004	transdecoder	exon	16282944	16283116	.	+	.	transcript_id "PMZ_0028056-RA.p2"; gene_id "MSTRG.1785";
scaf_00004	transdecoder	exon	16283454	16284380	.	+	.	transcript_id "PMZ_0028056-RA.p2"; gene_id "MSTRG.1785";
scaf_00004	transdecoder	CDS	16277475	16278431	.	+	0	transcript_id "PMZ_0028056-RA.p2"; gene_id "MSTRG.1785";
scaf_00004	transdecoder	CDS	16278720	16278812	.	+	0	transcript_id "PMZ_0028056-RA.p2"; gene_id "MSTRG.1785";
scaf_00004	transdecoder	CDS	16279549	16279667	.	+	0	transcript_id "PMZ_0028056-RA.p2"; gene_id "MSTRG.1785";
scaf_00004	transdecoder	CDS	16280835	16281047	.	+	1	transcript_id "PMZ_0028056-RA.p2"; gene_id "MSTRG.1785";
scaf_00004	transdecoder	CDS	16281839	16281979	.	+	1	transcript_id "PMZ_0028056-RA.p2"; gene_id "MSTRG.1785";
scaf_00004	transdecoder	CDS	16282944	16283116	.	+	1	transcript_id "PMZ_0028056-RA.p2"; gene_id "MSTRG.1785";
scaf_00004	transdecoder	CDS	16283454	16283524	.	+	2	transcript_id "PMZ_0028056-RA.p2"; gene_id "MSTRG.1785";
scaf_00004	transdecoder	exon	16269471	16270618	.	+	.	transcript_id "MSTRG.1785.2.p1"; gene_id "MSTRG.1785";
scaf_00004	transdecoder	exon	16272201	16272313	.	+	.	transcript_id "MSTRG.1785.2.p1"; gene_id "MSTRG.1785";
scaf_00004	transdecoder	exon	16272491	16272597	.	+	.	transcript_id "MSTRG.1785.2.p1"; gene_id "MSTRG.1785";
scaf_00004	transdecoder	exon	16272727	16272852	.	+	.	transcript_id "MSTRG.1785.2.p1"; gene_id "MSTRG.1785";
scaf_00004	transdecoder	exon	16273546	16273652	.	+	.	transcript_id "MSTRG.1785.2.p1"; gene_id "MSTRG.1785";
scaf_00004	transdecoder	exon	16274744	16274887	.	+	.	transcript_id "MSTRG.1785.2.p1"; gene_id "MSTRG.1785";
scaf_00004	transdecoder	exon	16275097	16275184	.	+	.	transcript_id "MSTRG.1785.2.p1"; gene_id "MSTRG.1785";
scaf_00004	transdecoder	exon	16275351	16275858	.	+	.	transcript_id "MSTRG.1785.2.p1"; gene_id "MSTRG.1785";
scaf_00004	transdecoder	exon	16276050	16278431	.	+	.	transcript_id "MSTRG.1785.2.p1"; gene_id "MSTRG.1785";
scaf_00004	transdecoder	exon	16278720	16278812	.	+	.	transcript_id "MSTRG.1785.2.p1"; gene_id "MSTRG.1785";
scaf_00004	transdecoder	exon	16279549	16279667	.	+	.	transcript_id "MSTRG.1785.2.p1"; gene_id "MSTRG.1785";
scaf_00004	transdecoder	exon	16280835	16281047	.	+	.	transcript_id "MSTRG.1785.2.p1"; gene_id "MSTRG.1785";
scaf_00004	transdecoder	exon	16281839	16281979	.	+	.	transcript_id "MSTRG.1785.2.p1"; gene_id "MSTRG.1785";
scaf_00004	transdecoder	exon	16282944	16283116	.	+	.	transcript_id "MSTRG.1785.2.p1"; gene_id "MSTRG.1785";
scaf_00004	transdecoder	exon	16283454	16287359	.	+	.	transcript_id "MSTRG.1785.2.p1"; gene_id "MSTRG.1785";
scaf_00004	transdecoder	CDS	16272244	16272313	.	+	0	transcript_id "MSTRG.1785.2.p1"; gene_id "MSTRG.1785";
scaf_00004	transdecoder	CDS	16272491	16272597	.	+	2	transcript_id "MSTRG.1785.2.p1"; gene_id "MSTRG.1785";
scaf_00004	transdecoder	CDS	16272727	16272852	.	+	0	transcript_id "MSTRG.1785.2.p1"; gene_id "MSTRG.1785";
scaf_00004	transdecoder	CDS	16273546	16273652	.	+	0	transcript_id "MSTRG.1785.2.p1"; gene_id "MSTRG.1785";
scaf_00004	transdecoder	CDS	16274744	16274887	.	+	1	transcript_id "MSTRG.1785.2.p1"; gene_id "MSTRG.1785";
scaf_00004	transdecoder	CDS	16275097	16275184	.	+	1	transcript_id "MSTRG.1785.2.p1"; gene_id "MSTRG.1785";
scaf_00004	transdecoder	CDS	16275351	16275858	.	+	0	transcript_id "MSTRG.1785.2.p1"; gene_id "MSTRG.1785";
scaf_00004	transdecoder	CDS	16276050	16277521	.	+	2	transcript_id "MSTRG.1785.2.p1"; gene_id "MSTRG.1785";
scaf_00004	transdecoder	exon	16269477	16269561	.	+	.	transcript_id "MSTRG.1785.3.p1"; gene_id "MSTRG.1785";
scaf_00004	transdecoder	exon	16272201	16272313	.	+	.	transcript_id "MSTRG.1785.3.p1"; gene_id "MSTRG.1785";
scaf_00004	transdecoder	exon	16272491	16272597	.	+	.	transcript_id "MSTRG.1785.3.p1"; gene_id "MSTRG.1785";
scaf_00004	transdecoder	exon	16272727	16272852	.	+	.	transcript_id "MSTRG.1785.3.p1"; gene_id "MSTRG.1785";
scaf_00004	transdecoder	exon	16273546	16273652	.	+	.	transcript_id "MSTRG.1785.3.p1"; gene_id "MSTRG.1785";
scaf_00004	transdecoder	exon	16274744	16274887	.	+	.	transcript_id "MSTRG.1785.3.p1"; gene_id "MSTRG.1785";
scaf_00004	transdecoder	exon	16275097	16275184	.	+	.	transcript_id "MSTRG.1785.3.p1"; gene_id "MSTRG.1785";
scaf_00004	transdecoder	exon	16275351	16275858	.	+	.	transcript_id "MSTRG.1785.3.p1"; gene_id "MSTRG.1785";
scaf_00004	transdecoder	exon	16276047	16276623	.	+	.	transcript_id "MSTRG.1785.3.p1"; gene_id "MSTRG.1785";
scaf_00004	transdecoder	CDS	16272244	16272313	.	+	0	transcript_id "MSTRG.1785.3.p1"; gene_id "MSTRG.1785";
scaf_00004	transdecoder	CDS	16272491	16272597	.	+	2	transcript_id "MSTRG.1785.3.p1"; gene_id "MSTRG.1785";
scaf_00004	transdecoder	CDS	16272727	16272852	.	+	0	transcript_id "MSTRG.1785.3.p1"; gene_id "MSTRG.1785";
scaf_00004	transdecoder	CDS	16273546	16273652	.	+	0	transcript_id "MSTRG.1785.3.p1"; gene_id "MSTRG.1785";
scaf_00004	transdecoder	CDS	16274744	16274887	.	+	1	transcript_id "MSTRG.1785.3.p1"; gene_id "MSTRG.1785";
scaf_00004	transdecoder	CDS	16275097	16275184	.	+	1	transcript_id "MSTRG.1785.3.p1"; gene_id "MSTRG.1785";
scaf_00004	transdecoder	CDS	16275351	16275858	.	+	0	transcript_id "MSTRG.1785.3.p1"; gene_id "MSTRG.1785";
scaf_00004	transdecoder	CDS	16276047	16276621	.	+	2	transcript_id "MSTRG.1785.3.p1"; gene_id "MSTRG.1785";
scaf_00004	transdecoder	exon	16269529	16269561	.	+	.	transcript_id "MSTRG.1785.4.p1"; gene_id "MSTRG.1785";
scaf_00004	transdecoder	exon	16272201	16272313	.	+	.	transcript_id "MSTRG.1785.4.p1"; gene_id "MSTRG.1785";
scaf_00004	transdecoder	exon	16272491	16272597	.	+	.	transcript_id "MSTRG.1785.4.p1"; gene_id "MSTRG.1785";
scaf_00004	transdecoder	exon	16272727	16272852	.	+	.	transcript_id "MSTRG.1785.4.p1"; gene_id "MSTRG.1785";
scaf_00004	transdecoder	exon	16273546	16273652	.	+	.	transcript_id "MSTRG.1785.4.p1"; gene_id "MSTRG.1785";
scaf_00004	transdecoder	exon	16274744	16274887	.	+	.	transcript_id "MSTRG.1785.4.p1"; gene_id "MSTRG.1785";
scaf_00004	transdecoder	exon	16275097	16275184	.	+	.	transcript_id "MSTRG.1785.4.p1"; gene_id "MSTRG.1785";
scaf_00004	transdecoder	exon	16275351	16275858	.	+	.	transcript_id "MSTRG.1785.4.p1"; gene_id "MSTRG.1785";
scaf_00004	transdecoder	exon	16276050	16276626	.	+	.	transcript_id "MSTRG.1785.4.p1"; gene_id "MSTRG.1785";
scaf_00004	transdecoder	CDS	16272244	16272313	.	+	0	transcript_id "MSTRG.1785.4.p1"; gene_id "MSTRG.1785";
scaf_00004	transdecoder	CDS	16272491	16272597	.	+	2	transcript_id "MSTRG.1785.4.p1"; gene_id "MSTRG.1785";
scaf_00004	transdecoder	CDS	16272727	16272852	.	+	0	transcript_id "MSTRG.1785.4.p1"; gene_id "MSTRG.1785";
scaf_00004	transdecoder	CDS	16273546	16273652	.	+	0	transcript_id "MSTRG.1785.4.p1"; gene_id "MSTRG.1785";
scaf_00004	transdecoder	CDS	16274744	16274887	.	+	1	transcript_id "MSTRG.1785.4.p1"; gene_id "MSTRG.1785";
scaf_00004	transdecoder	CDS	16275097	16275184	.	+	1	transcript_id "MSTRG.1785.4.p1"; gene_id "MSTRG.1785";
scaf_00004	transdecoder	CDS	16275351	16275858	.	+	0	transcript_id "MSTRG.1785.4.p1"; gene_id "MSTRG.1785";
scaf_00004	transdecoder	CDS	16276050	16276624	.	+	2	transcript_id "MSTRG.1785.4.p1"; gene_id "MSTRG.1785";
scaf_00004	transdecoder	exon	16288236	16291277	.	-	.	transcript_id "MSTRG.1786.1.p1"; gene_id "MSTRG.1786";
scaf_00004	transdecoder	exon	16292230	16292721	.	-	.	transcript_id "MSTRG.1786.1.p1"; gene_id "MSTRG.1786";
scaf_00004	transdecoder	exon	16294455	16294667	.	-	.	transcript_id "MSTRG.1786.1.p1"; gene_id "MSTRG.1786";
scaf_00004	transdecoder	CDS	16290648	16291277	.	-	0	transcript_id "MSTRG.1786.1.p1"; gene_id "MSTRG.1786";
scaf_00004	transdecoder	CDS	16292230	16292721	.	-	0	transcript_id "MSTRG.1786.1.p1"; gene_id "MSTRG.1786";
scaf_00004	transdecoder	CDS	16294455	16294457	.	-	0	transcript_id "MSTRG.1786.1.p1"; gene_id "MSTRG.1786";
scaf_00004	transdecoder	exon	16289954	16291277	.	-	.	transcript_id "PMZ_0019068-RA.p1"; gene_id "MSTRG.1786";
scaf_00004	transdecoder	exon	16292230	16292712	.	-	.	transcript_id "PMZ_0019068-RA.p1"; gene_id "MSTRG.1786";
scaf_00004	transdecoder	CDS	16290648	16291277	.	-	0	transcript_id "PMZ_0019068-RA.p1"; gene_id "MSTRG.1786";
scaf_00004	transdecoder	CDS	16292230	16292712	.	-	0	transcript_id "PMZ_0019068-RA.p1"; gene_id "MSTRG.1786";
scaf_00004	transdecoder	exon	16298997	16299614	.	-	.	transcript_id "PMZ_0015042-RA.p1"; gene_id "PMZ_0015042";
scaf_00004	transdecoder	exon	16300385	16300464	.	-	.	transcript_id "PMZ_0015042-RA.p1"; gene_id "PMZ_0015042";
scaf_00004	transdecoder	exon	16300679	16300794	.	-	.	transcript_id "PMZ_0015042-RA.p1"; gene_id "PMZ_0015042";
scaf_00004	transdecoder	exon	16300997	16301217	.	-	.	transcript_id "PMZ_0015042-RA.p1"; gene_id "PMZ_0015042";
scaf_00004	transdecoder	exon	16302168	16302293	.	-	.	transcript_id "PMZ_0015042-RA.p1"; gene_id "PMZ_0015042";
scaf_00004	transdecoder	exon	16303243	16303419	.	-	.	transcript_id "PMZ_0015042-RA.p1"; gene_id "PMZ_0015042";
scaf_00004	transdecoder	exon	16304416	16304434	.	-	.	transcript_id "PMZ_0015042-RA.p1"; gene_id "PMZ_0015042";
scaf_00004	transdecoder	exon	16304748	16305565	.	-	.	transcript_id "PMZ_0015042-RA.p1"; gene_id "PMZ_0015042";
scaf_00004	transdecoder	CDS	16300409	16300464	.	-	2	transcript_id "PMZ_0015042-RA.p1"; gene_id "PMZ_0015042";
scaf_00004	transdecoder	CDS	16300679	16300794	.	-	1	transcript_id "PMZ_0015042-RA.p1"; gene_id "PMZ_0015042";
scaf_00004	transdecoder	CDS	16300997	16301217	.	-	0	transcript_id "PMZ_0015042-RA.p1"; gene_id "PMZ_0015042";
scaf_00004	transdecoder	CDS	16302168	16302293	.	-	0	transcript_id "PMZ_0015042-RA.p1"; gene_id "PMZ_0015042";
scaf_00004	transdecoder	CDS	16303243	16303419	.	-	0	transcript_id "PMZ_0015042-RA.p1"; gene_id "PMZ_0015042";
scaf_00004	transdecoder	CDS	16304416	16304434	.	-	1	transcript_id "PMZ_0015042-RA.p1"; gene_id "PMZ_0015042";
scaf_00004	transdecoder	CDS	16304748	16305565	.	-	0	transcript_id "PMZ_0015042-RA.p1"; gene_id "PMZ_0015042";
scaf_00004	transdecoder	exon	16310392	16313287	.	-	.	transcript_id "PMZ_0040302-RA.p1"; gene_id "MSTRG.1792";
scaf_00004	transdecoder	exon	16313308	16313426	.	-	.	transcript_id "PMZ_0040302-RA.p1"; gene_id "MSTRG.1792";
scaf_00004	transdecoder	exon	16313549	16313640	.	-	.	transcript_id "PMZ_0040302-RA.p1"; gene_id "MSTRG.1792";
scaf_00004	transdecoder	exon	16314218	16314320	.	-	.	transcript_id "PMZ_0040302-RA.p1"; gene_id "MSTRG.1792";
scaf_00004	transdecoder	exon	16316375	16316413	.	-	.	transcript_id "PMZ_0040302-RA.p1"; gene_id "MSTRG.1792";
scaf_00004	transdecoder	exon	16316545	16316610	.	-	.	transcript_id "PMZ_0040302-RA.p1"; gene_id "MSTRG.1792";
scaf_00004	transdecoder	exon	16319728	16319763	.	-	.	transcript_id "PMZ_0040302-RA.p1"; gene_id "MSTRG.1792";
scaf_00004	transdecoder	exon	16324761	16324914	.	-	.	transcript_id "PMZ_0040302-RA.p1"; gene_id "MSTRG.1792";
scaf_00004	transdecoder	CDS	16313340	16313426	.	-	0	transcript_id "PMZ_0040302-RA.p1"; gene_id "MSTRG.1792";
scaf_00004	transdecoder	CDS	16313549	16313640	.	-	2	transcript_id "PMZ_0040302-RA.p1"; gene_id "MSTRG.1792";
scaf_00004	transdecoder	CDS	16314218	16314320	.	-	0	transcript_id "PMZ_0040302-RA.p1"; gene_id "MSTRG.1792";
scaf_00004	transdecoder	CDS	16316375	16316413	.	-	0	transcript_id "PMZ_0040302-RA.p1"; gene_id "MSTRG.1792";
scaf_00004	transdecoder	CDS	16316545	16316610	.	-	0	transcript_id "PMZ_0040302-RA.p1"; gene_id "MSTRG.1792";
scaf_00004	transdecoder	CDS	16319728	16319763	.	-	0	transcript_id "PMZ_0040302-RA.p1"; gene_id "MSTRG.1792";
scaf_00004	transdecoder	CDS	16324761	16324796	.	-	0	transcript_id "PMZ_0040302-RA.p1"; gene_id "MSTRG.1792";
scaf_00004	transdecoder	exon	16311369	16313426	.	-	.	transcript_id "MSTRG.1792.3.p1"; gene_id "MSTRG.1792";
scaf_00004	transdecoder	exon	16313549	16313640	.	-	.	transcript_id "MSTRG.1792.3.p1"; gene_id "MSTRG.1792";
scaf_00004	transdecoder	exon	16314218	16314320	.	-	.	transcript_id "MSTRG.1792.3.p1"; gene_id "MSTRG.1792";
scaf_00004	transdecoder	exon	16315208	16315279	.	-	.	transcript_id "MSTRG.1792.3.p1"; gene_id "MSTRG.1792";
scaf_00004	transdecoder	exon	16315869	16315946	.	-	.	transcript_id "MSTRG.1792.3.p1"; gene_id "MSTRG.1792";
scaf_00004	transdecoder	exon	16316375	16316413	.	-	.	transcript_id "MSTRG.1792.3.p1"; gene_id "MSTRG.1792";
scaf_00004	transdecoder	exon	16316545	16316610	.	-	.	transcript_id "MSTRG.1792.3.p1"; gene_id "MSTRG.1792";
scaf_00004	transdecoder	exon	16317261	16317411	.	-	.	transcript_id "MSTRG.1792.3.p1"; gene_id "MSTRG.1792";
scaf_00004	transdecoder	exon	16317984	16318143	.	-	.	transcript_id "MSTRG.1792.3.p1"; gene_id "MSTRG.1792";
scaf_00004	transdecoder	exon	16318241	16318339	.	-	.	transcript_id "MSTRG.1792.3.p1"; gene_id "MSTRG.1792";
scaf_00004	transdecoder	exon	16319089	16319150	.	-	.	transcript_id "MSTRG.1792.3.p1"; gene_id "MSTRG.1792";
scaf_00004	transdecoder	exon	16319667	16319760	.	-	.	transcript_id "MSTRG.1792.3.p1"; gene_id "MSTRG.1792";
scaf_00004	transdecoder	exon	16322670	16322738	.	-	.	transcript_id "MSTRG.1792.3.p1"; gene_id "MSTRG.1792";
scaf_00004	transdecoder	exon	16324761	16324938	.	-	.	transcript_id "MSTRG.1792.3.p1"; gene_id "MSTRG.1792";
scaf_00004	transdecoder	CDS	16317401	16317411	.	-	2	transcript_id "MSTRG.1792.3.p1"; gene_id "MSTRG.1792";
scaf_00004	transdecoder	CDS	16317984	16318143	.	-	0	transcript_id "MSTRG.1792.3.p1"; gene_id "MSTRG.1792";
scaf_00004	transdecoder	CDS	16318241	16318339	.	-	0	transcript_id "MSTRG.1792.3.p1"; gene_id "MSTRG.1792";
scaf_00004	transdecoder	CDS	16319089	16319150	.	-	2	transcript_id "MSTRG.1792.3.p1"; gene_id "MSTRG.1792";
scaf_00004	transdecoder	CDS	16319667	16319760	.	-	0	transcript_id "MSTRG.1792.3.p1"; gene_id "MSTRG.1792";
scaf_00004	transdecoder	CDS	16322670	16322738	.	-	0	transcript_id "MSTRG.1792.3.p1"; gene_id "MSTRG.1792";
scaf_00004	transdecoder	CDS	16324761	16324796	.	-	0	transcript_id "MSTRG.1792.3.p1"; gene_id "MSTRG.1792";
scaf_00004	transdecoder	exon	16311369	16313426	.	-	.	transcript_id "MSTRG.1792.2.p1"; gene_id "MSTRG.1792";
scaf_00004	transdecoder	exon	16313549	16313640	.	-	.	transcript_id "MSTRG.1792.2.p1"; gene_id "MSTRG.1792";
scaf_00004	transdecoder	exon	16314218	16314320	.	-	.	transcript_id "MSTRG.1792.2.p1"; gene_id "MSTRG.1792";
scaf_00004	transdecoder	exon	16315208	16315279	.	-	.	transcript_id "MSTRG.1792.2.p1"; gene_id "MSTRG.1792";
scaf_00004	transdecoder	exon	16315869	16315946	.	-	.	transcript_id "MSTRG.1792.2.p1"; gene_id "MSTRG.1792";
scaf_00004	transdecoder	exon	16316375	16316413	.	-	.	transcript_id "MSTRG.1792.2.p1"; gene_id "MSTRG.1792";
scaf_00004	transdecoder	exon	16316545	16316610	.	-	.	transcript_id "MSTRG.1792.2.p1"; gene_id "MSTRG.1792";
scaf_00004	transdecoder	exon	16317261	16317411	.	-	.	transcript_id "MSTRG.1792.2.p1"; gene_id "MSTRG.1792";
scaf_00004	transdecoder	exon	16317984	16318143	.	-	.	transcript_id "MSTRG.1792.2.p1"; gene_id "MSTRG.1792";
scaf_00004	transdecoder	exon	16318241	16318339	.	-	.	transcript_id "MSTRG.1792.2.p1"; gene_id "MSTRG.1792";
scaf_00004	transdecoder	exon	16319089	16319150	.	-	.	transcript_id "MSTRG.1792.2.p1"; gene_id "MSTRG.1792";
scaf_00004	transdecoder	exon	16319667	16319763	.	-	.	transcript_id "MSTRG.1792.2.p1"; gene_id "MSTRG.1792";
scaf_00004	transdecoder	exon	16322670	16322738	.	-	.	transcript_id "MSTRG.1792.2.p1"; gene_id "MSTRG.1792";
scaf_00004	transdecoder	exon	16324761	16324950	.	-	.	transcript_id "MSTRG.1792.2.p1"; gene_id "MSTRG.1792";
scaf_00004	transdecoder	CDS	16317401	16317411	.	-	2	transcript_id "MSTRG.1792.2.p1"; gene_id "MSTRG.1792";
scaf_00004	transdecoder	CDS	16317984	16318143	.	-	0	transcript_id "MSTRG.1792.2.p1"; gene_id "MSTRG.1792";
scaf_00004	transdecoder	CDS	16318241	16318339	.	-	0	transcript_id "MSTRG.1792.2.p1"; gene_id "MSTRG.1792";
scaf_00004	transdecoder	CDS	16319089	16319150	.	-	2	transcript_id "MSTRG.1792.2.p1"; gene_id "MSTRG.1792";
scaf_00004	transdecoder	CDS	16319667	16319763	.	-	0	transcript_id "MSTRG.1792.2.p1"; gene_id "MSTRG.1792";
scaf_00004	transdecoder	CDS	16322670	16322738	.	-	0	transcript_id "MSTRG.1792.2.p1"; gene_id "MSTRG.1792";
scaf_00004	transdecoder	CDS	16324761	16324796	.	-	0	transcript_id "MSTRG.1792.2.p1"; gene_id "MSTRG.1792";
scaf_00004	transdecoder	exon	16327214	16327475	.	+	.	transcript_id "MSTRG.1793.1.p1"; gene_id "MSTRG.1793";
scaf_00004	transdecoder	exon	16328206	16328332	.	+	.	transcript_id "MSTRG.1793.1.p1"; gene_id "MSTRG.1793";
scaf_00004	transdecoder	exon	16334843	16334930	.	+	.	transcript_id "MSTRG.1793.1.p1"; gene_id "MSTRG.1793";
scaf_00004	transdecoder	exon	16342639	16342763	.	+	.	transcript_id "MSTRG.1793.1.p1"; gene_id "MSTRG.1793";
scaf_00004	transdecoder	exon	16344637	16344778	.	+	.	transcript_id "MSTRG.1793.1.p1"; gene_id "MSTRG.1793";
scaf_00004	transdecoder	exon	16345552	16345789	.	+	.	transcript_id "MSTRG.1793.1.p1"; gene_id "MSTRG.1793";
scaf_00004	transdecoder	exon	16346877	16347024	.	+	.	transcript_id "MSTRG.1793.1.p1"; gene_id "MSTRG.1793";
scaf_00004	transdecoder	exon	16347972	16348163	.	+	.	transcript_id "MSTRG.1793.1.p1"; gene_id "MSTRG.1793";
scaf_00004	transdecoder	exon	16350297	16350361	.	+	.	transcript_id "MSTRG.1793.1.p1"; gene_id "MSTRG.1793";
scaf_00004	transdecoder	exon	16352427	16352477	.	+	.	transcript_id "MSTRG.1793.1.p1"; gene_id "MSTRG.1793";
scaf_00004	transdecoder	exon	16352971	16353107	.	+	.	transcript_id "MSTRG.1793.1.p1"; gene_id "MSTRG.1793";
scaf_00004	transdecoder	exon	16354098	16354102	.	+	.	transcript_id "MSTRG.1793.1.p1"; gene_id "MSTRG.1793";
scaf_00004	transdecoder	CDS	16328300	16328332	.	+	0	transcript_id "MSTRG.1793.1.p1"; gene_id "MSTRG.1793";
scaf_00004	transdecoder	CDS	16334843	16334930	.	+	0	transcript_id "MSTRG.1793.1.p1"; gene_id "MSTRG.1793";
scaf_00004	transdecoder	CDS	16342639	16342763	.	+	2	transcript_id "MSTRG.1793.1.p1"; gene_id "MSTRG.1793";
scaf_00004	transdecoder	CDS	16344637	16344778	.	+	0	transcript_id "MSTRG.1793.1.p1"; gene_id "MSTRG.1793";
scaf_00004	transdecoder	CDS	16345552	16345789	.	+	2	transcript_id "MSTRG.1793.1.p1"; gene_id "MSTRG.1793";
scaf_00004	transdecoder	CDS	16346877	16347024	.	+	1	transcript_id "MSTRG.1793.1.p1"; gene_id "MSTRG.1793";
scaf_00004	transdecoder	CDS	16347972	16348163	.	+	0	transcript_id "MSTRG.1793.1.p1"; gene_id "MSTRG.1793";
scaf_00004	transdecoder	CDS	16350297	16350361	.	+	0	transcript_id "MSTRG.1793.1.p1"; gene_id "MSTRG.1793";
scaf_00004	transdecoder	CDS	16352427	16352477	.	+	1	transcript_id "MSTRG.1793.1.p1"; gene_id "MSTRG.1793";
scaf_00004	transdecoder	CDS	16352971	16353107	.	+	1	transcript_id "MSTRG.1793.1.p1"; gene_id "MSTRG.1793";
scaf_00004	transdecoder	CDS	16354098	16354102	.	+	2	transcript_id "MSTRG.1793.1.p1"; gene_id "MSTRG.1793";
scaf_00004	transdecoder	exon	16328300	16328332	.	+	.	transcript_id "PMZ_0028872-RA.p1"; gene_id "MSTRG.1793";
scaf_00004	transdecoder	exon	16334843	16334930	.	+	.	transcript_id "PMZ_0028872-RA.p1"; gene_id "MSTRG.1793";
scaf_00004	transdecoder	exon	16342639	16342763	.	+	.	transcript_id "PMZ_0028872-RA.p1"; gene_id "MSTRG.1793";
scaf_00004	transdecoder	exon	16344637	16344778	.	+	.	transcript_id "PMZ_0028872-RA.p1"; gene_id "MSTRG.1793";
scaf_00004	transdecoder	exon	16345552	16345789	.	+	.	transcript_id "PMZ_0028872-RA.p1"; gene_id "MSTRG.1793";
scaf_00004	transdecoder	exon	16346877	16347024	.	+	.	transcript_id "PMZ_0028872-RA.p1"; gene_id "MSTRG.1793";
scaf_00004	transdecoder	exon	16347972	16348163	.	+	.	transcript_id "PMZ_0028872-RA.p1"; gene_id "MSTRG.1793";
scaf_00004	transdecoder	exon	16350297	16350361	.	+	.	transcript_id "PMZ_0028872-RA.p1"; gene_id "MSTRG.1793";
scaf_00004	transdecoder	exon	16352427	16352477	.	+	.	transcript_id "PMZ_0028872-RA.p1"; gene_id "MSTRG.1793";
scaf_00004	transdecoder	exon	16352971	16353107	.	+	.	transcript_id "PMZ_0028872-RA.p1"; gene_id "MSTRG.1793";
scaf_00004	transdecoder	exon	16354098	16354102	.	+	.	transcript_id "PMZ_0028872-RA.p1"; gene_id "MSTRG.1793";
scaf_00004	transdecoder	CDS	16328300	16328332	.	+	0	transcript_id "PMZ_0028872-RA.p1"; gene_id "MSTRG.1793";
scaf_00004	transdecoder	CDS	16334843	16334930	.	+	0	transcript_id "PMZ_0028872-RA.p1"; gene_id "MSTRG.1793";
scaf_00004	transdecoder	CDS	16342639	16342763	.	+	2	transcript_id "PMZ_0028872-RA.p1"; gene_id "MSTRG.1793";
scaf_00004	transdecoder	CDS	16344637	16344778	.	+	0	transcript_id "PMZ_0028872-RA.p1"; gene_id "MSTRG.1793";
scaf_00004	transdecoder	CDS	16345552	16345789	.	+	2	transcript_id "PMZ_0028872-RA.p1"; gene_id "MSTRG.1793";
scaf_00004	transdecoder	CDS	16346877	16347024	.	+	1	transcript_id "PMZ_0028872-RA.p1"; gene_id "MSTRG.1793";
scaf_00004	transdecoder	CDS	16347972	16348163	.	+	0	transcript_id "PMZ_0028872-RA.p1"; gene_id "MSTRG.1793";
scaf_00004	transdecoder	CDS	16350297	16350361	.	+	0	transcript_id "PMZ_0028872-RA.p1"; gene_id "MSTRG.1793";
scaf_00004	transdecoder	CDS	16352427	16352477	.	+	1	transcript_id "PMZ_0028872-RA.p1"; gene_id "MSTRG.1793";
scaf_00004	transdecoder	CDS	16352971	16353107	.	+	1	transcript_id "PMZ_0028872-RA.p1"; gene_id "MSTRG.1793";
scaf_00004	transdecoder	CDS	16354098	16354102	.	+	2	transcript_id "PMZ_0028872-RA.p1"; gene_id "MSTRG.1793";
scaf_00004	transdecoder	exon	16359590	16359900	.	-	.	transcript_id "PMZ_0016399-RA.p1"; gene_id "MSTRG.1794";
scaf_00004	transdecoder	exon	16365884	16366178	.	-	.	transcript_id "PMZ_0016399-RA.p1"; gene_id "MSTRG.1794";
scaf_00004	transdecoder	exon	16366271	16366943	.	-	.	transcript_id "PMZ_0016399-RA.p1"; gene_id "MSTRG.1794";
scaf_00004	transdecoder	exon	16367073	16367269	.	-	.	transcript_id "PMZ_0016399-RA.p1"; gene_id "MSTRG.1794";
scaf_00004	transdecoder	exon	16372232	16372337	.	-	.	transcript_id "PMZ_0016399-RA.p1"; gene_id "MSTRG.1794";
scaf_00004	transdecoder	exon	16386116	16386141	.	-	.	transcript_id "PMZ_0016399-RA.p1"; gene_id "MSTRG.1794";
scaf_00004	transdecoder	exon	16387827	16387964	.	-	.	transcript_id "PMZ_0016399-RA.p1"; gene_id "MSTRG.1794";
scaf_00004	transdecoder	exon	16388270	16388431	.	-	.	transcript_id "PMZ_0016399-RA.p1"; gene_id "MSTRG.1794";
scaf_00004	transdecoder	exon	16389141	16389298	.	-	.	transcript_id "PMZ_0016399-RA.p1"; gene_id "MSTRG.1794";
scaf_00004	transdecoder	exon	16389730	16389886	.	-	.	transcript_id "PMZ_0016399-RA.p1"; gene_id "MSTRG.1794";
scaf_00004	transdecoder	exon	16391364	16391462	.	-	.	transcript_id "PMZ_0016399-RA.p1"; gene_id "MSTRG.1794";
scaf_00004	transdecoder	exon	16391890	16391944	.	-	.	transcript_id "PMZ_0016399-RA.p1"; gene_id "MSTRG.1794";
scaf_00004	transdecoder	exon	16392437	16392502	.	-	.	transcript_id "PMZ_0016399-RA.p1"; gene_id "MSTRG.1794";
scaf_00004	transdecoder	exon	16392872	16393023	.	-	.	transcript_id "PMZ_0016399-RA.p1"; gene_id "MSTRG.1794";
scaf_00004	transdecoder	exon	16399462	16399599	.	-	.	transcript_id "PMZ_0016399-RA.p1"; gene_id "MSTRG.1794";
scaf_00004	transdecoder	exon	16400058	16400400	.	-	.	transcript_id "PMZ_0016399-RA.p1"; gene_id "MSTRG.1794";
scaf_00004	transdecoder	CDS	16359590	16359900	.	-	2	transcript_id "PMZ_0016399-RA.p1"; gene_id "MSTRG.1794";
scaf_00004	transdecoder	CDS	16365884	16366178	.	-	0	transcript_id "PMZ_0016399-RA.p1"; gene_id "MSTRG.1794";
scaf_00004	transdecoder	CDS	16366271	16366943	.	-	1	transcript_id "PMZ_0016399-RA.p1"; gene_id "MSTRG.1794";
scaf_00004	transdecoder	CDS	16367073	16367269	.	-	0	transcript_id "PMZ_0016399-RA.p1"; gene_id "MSTRG.1794";
scaf_00004	transdecoder	CDS	16372232	16372337	.	-	1	transcript_id "PMZ_0016399-RA.p1"; gene_id "MSTRG.1794";
scaf_00004	transdecoder	CDS	16386116	16386141	.	-	0	transcript_id "PMZ_0016399-RA.p1"; gene_id "MSTRG.1794";
scaf_00004	transdecoder	CDS	16387827	16387964	.	-	0	transcript_id "PMZ_0016399-RA.p1"; gene_id "MSTRG.1794";
scaf_00004	transdecoder	CDS	16388270	16388431	.	-	0	transcript_id "PMZ_0016399-RA.p1"; gene_id "MSTRG.1794";
scaf_00004	transdecoder	CDS	16389141	16389298	.	-	2	transcript_id "PMZ_0016399-RA.p1"; gene_id "MSTRG.1794";
scaf_00004	transdecoder	CDS	16389730	16389886	.	-	0	transcript_id "PMZ_0016399-RA.p1"; gene_id "MSTRG.1794";
scaf_00004	transdecoder	CDS	16391364	16391462	.	-	0	transcript_id "PMZ_0016399-RA.p1"; gene_id "MSTRG.1794";
scaf_00004	transdecoder	CDS	16391890	16391944	.	-	1	transcript_id "PMZ_0016399-RA.p1"; gene_id "MSTRG.1794";
scaf_00004	transdecoder	CDS	16392437	16392502	.	-	1	transcript_id "PMZ_0016399-RA.p1"; gene_id "MSTRG.1794";
scaf_00004	transdecoder	CDS	16392872	16393023	.	-	0	transcript_id "PMZ_0016399-RA.p1"; gene_id "MSTRG.1794";
scaf_00004	transdecoder	CDS	16399462	16399596	.	-	0	transcript_id "PMZ_0016399-RA.p1"; gene_id "MSTRG.1794";
scaf_00004	transdecoder	exon	16384521	16386141	.	-	.	transcript_id "MSTRG.1794.2.p1"; gene_id "MSTRG.1794";
scaf_00004	transdecoder	exon	16387727	16387964	.	-	.	transcript_id "MSTRG.1794.2.p1"; gene_id "MSTRG.1794";
scaf_00004	transdecoder	exon	16388270	16388532	.	-	.	transcript_id "MSTRG.1794.2.p1"; gene_id "MSTRG.1794";
scaf_00004	transdecoder	exon	16389141	16389293	.	-	.	transcript_id "MSTRG.1794.2.p1"; gene_id "MSTRG.1794";
scaf_00004	transdecoder	exon	16389773	16389921	.	-	.	transcript_id "MSTRG.1794.2.p1"; gene_id "MSTRG.1794";
scaf_00004	transdecoder	exon	16390552	16390684	.	-	.	transcript_id "MSTRG.1794.2.p1"; gene_id "MSTRG.1794";
scaf_00004	transdecoder	exon	16391364	16391462	.	-	.	transcript_id "MSTRG.1794.2.p1"; gene_id "MSTRG.1794";
scaf_00004	transdecoder	exon	16391890	16391944	.	-	.	transcript_id "MSTRG.1794.2.p1"; gene_id "MSTRG.1794";
scaf_00004	transdecoder	exon	16392437	16392502	.	-	.	transcript_id "MSTRG.1794.2.p1"; gene_id "MSTRG.1794";
scaf_00004	transdecoder	exon	16392872	16393023	.	-	.	transcript_id "MSTRG.1794.2.p1"; gene_id "MSTRG.1794";
scaf_00004	transdecoder	exon	16399462	16399599	.	-	.	transcript_id "MSTRG.1794.2.p1"; gene_id "MSTRG.1794";
scaf_00004	transdecoder	exon	16400058	16400408	.	-	.	transcript_id "MSTRG.1794.2.p1"; gene_id "MSTRG.1794";
scaf_00004	transdecoder	CDS	16388350	16388532	.	-	0	transcript_id "MSTRG.1794.2.p1"; gene_id "MSTRG.1794";
scaf_00004	transdecoder	CDS	16389141	16389293	.	-	0	transcript_id "MSTRG.1794.2.p1"; gene_id "MSTRG.1794";
scaf_00004	transdecoder	CDS	16389773	16389921	.	-	2	transcript_id "MSTRG.1794.2.p1"; gene_id "MSTRG.1794";
scaf_00004	transdecoder	CDS	16390552	16390684	.	-	0	transcript_id "MSTRG.1794.2.p1"; gene_id "MSTRG.1794";
scaf_00004	transdecoder	CDS	16391364	16391462	.	-	0	transcript_id "MSTRG.1794.2.p1"; gene_id "MSTRG.1794";
scaf_00004	transdecoder	CDS	16391890	16391944	.	-	1	transcript_id "MSTRG.1794.2.p1"; gene_id "MSTRG.1794";
scaf_00004	transdecoder	CDS	16392437	16392502	.	-	1	transcript_id "MSTRG.1794.2.p1"; gene_id "MSTRG.1794";
scaf_00004	transdecoder	CDS	16392872	16393023	.	-	0	transcript_id "MSTRG.1794.2.p1"; gene_id "MSTRG.1794";
scaf_00004	transdecoder	CDS	16399462	16399596	.	-	0	transcript_id "MSTRG.1794.2.p1"; gene_id "MSTRG.1794";
scaf_00004	transdecoder	exon	16404286	16404602	.	+	.	transcript_id "MSTRG.1800.1.p1"; gene_id "MSTRG.1800";
scaf_00004	transdecoder	exon	16405763	16405995	.	+	.	transcript_id "MSTRG.1800.1.p1"; gene_id "MSTRG.1800";
scaf_00004	transdecoder	exon	16408749	16408922	.	+	.	transcript_id "MSTRG.1800.1.p1"; gene_id "MSTRG.1800";
scaf_00004	transdecoder	exon	16410983	16411188	.	+	.	transcript_id "MSTRG.1800.1.p1"; gene_id "MSTRG.1800";
scaf_00004	transdecoder	exon	16411480	16411636	.	+	.	transcript_id "MSTRG.1800.1.p1"; gene_id "MSTRG.1800";
scaf_00004	transdecoder	exon	16411817	16411956	.	+	.	transcript_id "MSTRG.1800.1.p1"; gene_id "MSTRG.1800";
scaf_00004	transdecoder	exon	16412091	16412283	.	+	.	transcript_id "MSTRG.1800.1.p1"; gene_id "MSTRG.1800";
scaf_00004	transdecoder	exon	16413319	16413483	.	+	.	transcript_id "MSTRG.1800.1.p1"; gene_id "MSTRG.1800";
scaf_00004	transdecoder	exon	16413604	16415850	.	+	.	transcript_id "MSTRG.1800.1.p1"; gene_id "MSTRG.1800";
scaf_00004	transdecoder	CDS	16404554	16404602	.	+	0	transcript_id "MSTRG.1800.1.p1"; gene_id "MSTRG.1800";
scaf_00004	transdecoder	CDS	16405763	16405995	.	+	2	transcript_id "MSTRG.1800.1.p1"; gene_id "MSTRG.1800";
scaf_00004	transdecoder	CDS	16408749	16408922	.	+	0	transcript_id "MSTRG.1800.1.p1"; gene_id "MSTRG.1800";
scaf_00004	transdecoder	CDS	16410983	16411188	.	+	0	transcript_id "MSTRG.1800.1.p1"; gene_id "MSTRG.1800";
scaf_00004	transdecoder	CDS	16411480	16411636	.	+	1	transcript_id "MSTRG.1800.1.p1"; gene_id "MSTRG.1800";
scaf_00004	transdecoder	CDS	16411817	16411956	.	+	0	transcript_id "MSTRG.1800.1.p1"; gene_id "MSTRG.1800";
scaf_00004	transdecoder	CDS	16412091	16412283	.	+	1	transcript_id "MSTRG.1800.1.p1"; gene_id "MSTRG.1800";
scaf_00004	transdecoder	CDS	16413319	16413483	.	+	0	transcript_id "MSTRG.1800.1.p1"; gene_id "MSTRG.1800";
scaf_00004	transdecoder	CDS	16413604	16413900	.	+	0	transcript_id "MSTRG.1800.1.p1"; gene_id "MSTRG.1800";
scaf_00004	transdecoder	exon	16404356	16404602	.	+	.	transcript_id "PMZ_0006732-RA.p1"; gene_id "MSTRG.1800";
scaf_00004	transdecoder	exon	16405763	16405976	.	+	.	transcript_id "PMZ_0006732-RA.p1"; gene_id "MSTRG.1800";
scaf_00004	transdecoder	exon	16407303	16407417	.	+	.	transcript_id "PMZ_0006732-RA.p1"; gene_id "MSTRG.1800";
scaf_00004	transdecoder	exon	16408749	16408823	.	+	.	transcript_id "PMZ_0006732-RA.p1"; gene_id "MSTRG.1800";
scaf_00004	transdecoder	exon	16410983	16411188	.	+	.	transcript_id "PMZ_0006732-RA.p1"; gene_id "MSTRG.1800";
scaf_00004	transdecoder	exon	16411480	16411636	.	+	.	transcript_id "PMZ_0006732-RA.p1"; gene_id "MSTRG.1800";
scaf_00004	transdecoder	exon	16412125	16412283	.	+	.	transcript_id "PMZ_0006732-RA.p1"; gene_id "MSTRG.1800";
scaf_00004	transdecoder	exon	16413319	16413483	.	+	.	transcript_id "PMZ_0006732-RA.p1"; gene_id "MSTRG.1800";
scaf_00004	transdecoder	exon	16413604	16413900	.	+	.	transcript_id "PMZ_0006732-RA.p1"; gene_id "MSTRG.1800";
scaf_00004	transdecoder	CDS	16404554	16404602	.	+	0	transcript_id "PMZ_0006732-RA.p1"; gene_id "MSTRG.1800";
scaf_00004	transdecoder	CDS	16405763	16405976	.	+	2	transcript_id "PMZ_0006732-RA.p1"; gene_id "MSTRG.1800";
scaf_00004	transdecoder	CDS	16407303	16407417	.	+	1	transcript_id "PMZ_0006732-RA.p1"; gene_id "MSTRG.1800";
scaf_00004	transdecoder	CDS	16408749	16408823	.	+	0	transcript_id "PMZ_0006732-RA.p1"; gene_id "MSTRG.1800";
scaf_00004	transdecoder	CDS	16410983	16411188	.	+	0	transcript_id "PMZ_0006732-RA.p1"; gene_id "MSTRG.1800";
scaf_00004	transdecoder	CDS	16411480	16411636	.	+	1	transcript_id "PMZ_0006732-RA.p1"; gene_id "MSTRG.1800";
scaf_00004	transdecoder	CDS	16412125	16412283	.	+	0	transcript_id "PMZ_0006732-RA.p1"; gene_id "MSTRG.1800";
scaf_00004	transdecoder	CDS	16413319	16413483	.	+	0	transcript_id "PMZ_0006732-RA.p1"; gene_id "MSTRG.1800";
scaf_00004	transdecoder	CDS	16413604	16413900	.	+	0	transcript_id "PMZ_0006732-RA.p1"; gene_id "MSTRG.1800";
scaf_00004	transdecoder	exon	16415741	16419311	.	-	.	transcript_id "MSTRG.1801.1.p5"; gene_id "MSTRG.1801";
scaf_00004	transdecoder	exon	16420326	16420412	.	-	.	transcript_id "MSTRG.1801.1.p5"; gene_id "MSTRG.1801";
scaf_00004	transdecoder	exon	16422436	16422501	.	-	.	transcript_id "MSTRG.1801.1.p5"; gene_id "MSTRG.1801";
scaf_00004	transdecoder	exon	16423462	16423587	.	-	.	transcript_id "MSTRG.1801.1.p5"; gene_id "MSTRG.1801";
scaf_00004	transdecoder	exon	16424756	16428300	.	-	.	transcript_id "MSTRG.1801.1.p5"; gene_id "MSTRG.1801";
scaf_00004	transdecoder	exon	16428696	16428858	.	-	.	transcript_id "MSTRG.1801.1.p5"; gene_id "MSTRG.1801";
scaf_00004	transdecoder	exon	16429017	16429104	.	-	.	transcript_id "MSTRG.1801.1.p5"; gene_id "MSTRG.1801";
scaf_00004	transdecoder	exon	16430151	16430282	.	-	.	transcript_id "MSTRG.1801.1.p5"; gene_id "MSTRG.1801";
scaf_00004	transdecoder	exon	16431400	16431629	.	-	.	transcript_id "MSTRG.1801.1.p5"; gene_id "MSTRG.1801";
scaf_00004	transdecoder	exon	16431779	16431918	.	-	.	transcript_id "MSTRG.1801.1.p5"; gene_id "MSTRG.1801";
scaf_00004	transdecoder	exon	16432808	16432837	.	-	.	transcript_id "MSTRG.1801.1.p5"; gene_id "MSTRG.1801";
scaf_00004	transdecoder	exon	16435248	16436141	.	-	.	transcript_id "MSTRG.1801.1.p5"; gene_id "MSTRG.1801";
scaf_00004	transdecoder	exon	16438950	16439057	.	-	.	transcript_id "MSTRG.1801.1.p5"; gene_id "MSTRG.1801";
scaf_00004	transdecoder	exon	16439245	16439319	.	-	.	transcript_id "MSTRG.1801.1.p5"; gene_id "MSTRG.1801";
scaf_00004	transdecoder	exon	16439444	16439541	.	-	.	transcript_id "MSTRG.1801.1.p5"; gene_id "MSTRG.1801";
scaf_00004	transdecoder	exon	16440205	16440281	.	-	.	transcript_id "MSTRG.1801.1.p5"; gene_id "MSTRG.1801";
scaf_00004	transdecoder	exon	16441463	16441873	.	-	.	transcript_id "MSTRG.1801.1.p5"; gene_id "MSTRG.1801";
scaf_00004	transdecoder	CDS	16430259	16430282	.	-	0	transcript_id "MSTRG.1801.1.p5"; gene_id "MSTRG.1801";
scaf_00004	transdecoder	CDS	16431400	16431629	.	-	2	transcript_id "MSTRG.1801.1.p5"; gene_id "MSTRG.1801";
scaf_00004	transdecoder	CDS	16431779	16431918	.	-	1	transcript_id "MSTRG.1801.1.p5"; gene_id "MSTRG.1801";
scaf_00004	transdecoder	CDS	16432808	16432837	.	-	1	transcript_id "MSTRG.1801.1.p5"; gene_id "MSTRG.1801";
scaf_00004	transdecoder	CDS	16435248	16435390	.	-	0	transcript_id "MSTRG.1801.1.p5"; gene_id "MSTRG.1801";
scaf_00004	transdecoder	exon	16415858	16419311	.	-	.	transcript_id "MSTRG.1801.2.p3"; gene_id "MSTRG.1801";
scaf_00004	transdecoder	exon	16420326	16420412	.	-	.	transcript_id "MSTRG.1801.2.p3"; gene_id "MSTRG.1801";
scaf_00004	transdecoder	exon	16422436	16422501	.	-	.	transcript_id "MSTRG.1801.2.p3"; gene_id "MSTRG.1801";
scaf_00004	transdecoder	exon	16423462	16423587	.	-	.	transcript_id "MSTRG.1801.2.p3"; gene_id "MSTRG.1801";
scaf_00004	transdecoder	exon	16424756	16428300	.	-	.	transcript_id "MSTRG.1801.2.p3"; gene_id "MSTRG.1801";
scaf_00004	transdecoder	exon	16428696	16428858	.	-	.	transcript_id "MSTRG.1801.2.p3"; gene_id "MSTRG.1801";
scaf_00004	transdecoder	exon	16429017	16429104	.	-	.	transcript_id "MSTRG.1801.2.p3"; gene_id "MSTRG.1801";
scaf_00004	transdecoder	exon	16430151	16430282	.	-	.	transcript_id "MSTRG.1801.2.p3"; gene_id "MSTRG.1801";
scaf_00004	transdecoder	exon	16431404	16431629	.	-	.	transcript_id "MSTRG.1801.2.p3"; gene_id "MSTRG.1801";
scaf_00004	transdecoder	exon	16431779	16431918	.	-	.	transcript_id "MSTRG.1801.2.p3"; gene_id "MSTRG.1801";
scaf_00004	transdecoder	exon	16432808	16432837	.	-	.	transcript_id "MSTRG.1801.2.p3"; gene_id "MSTRG.1801";
scaf_00004	transdecoder	exon	16433605	16433632	.	-	.	transcript_id "MSTRG.1801.2.p3"; gene_id "MSTRG.1801";
scaf_00004	transdecoder	exon	16435248	16435335	.	-	.	transcript_id "MSTRG.1801.2.p3"; gene_id "MSTRG.1801";
scaf_00004	transdecoder	exon	16436097	16436141	.	-	.	transcript_id "MSTRG.1801.2.p3"; gene_id "MSTRG.1801";
scaf_00004	transdecoder	exon	16438950	16439057	.	-	.	transcript_id "MSTRG.1801.2.p3"; gene_id "MSTRG.1801";
scaf_00004	transdecoder	exon	16439245	16439319	.	-	.	transcript_id "MSTRG.1801.2.p3"; gene_id "MSTRG.1801";
scaf_00004	transdecoder	exon	16439444	16439541	.	-	.	transcript_id "MSTRG.1801.2.p3"; gene_id "MSTRG.1801";
scaf_00004	transdecoder	exon	16440205	16440281	.	-	.	transcript_id "MSTRG.1801.2.p3"; gene_id "MSTRG.1801";
scaf_00004	transdecoder	exon	16441463	16441693	.	-	.	transcript_id "MSTRG.1801.2.p3"; gene_id "MSTRG.1801";
scaf_00004	transdecoder	CDS	16431862	16431918	.	-	0	transcript_id "MSTRG.1801.2.p3"; gene_id "MSTRG.1801";
scaf_00004	transdecoder	CDS	16432808	16432837	.	-	0	transcript_id "MSTRG.1801.2.p3"; gene_id "MSTRG.1801";
scaf_00004	transdecoder	CDS	16433605	16433632	.	-	1	transcript_id "MSTRG.1801.2.p3"; gene_id "MSTRG.1801";
scaf_00004	transdecoder	CDS	16435248	16435335	.	-	2	transcript_id "MSTRG.1801.2.p3"; gene_id "MSTRG.1801";
scaf_00004	transdecoder	CDS	16436097	16436141	.	-	2	transcript_id "MSTRG.1801.2.p3"; gene_id "MSTRG.1801";
scaf_00004	transdecoder	CDS	16438950	16439057	.	-	2	transcript_id "MSTRG.1801.2.p3"; gene_id "MSTRG.1801";
scaf_00004	transdecoder	CDS	16439245	16439319	.	-	2	transcript_id "MSTRG.1801.2.p3"; gene_id "MSTRG.1801";
scaf_00004	transdecoder	CDS	16439444	16439541	.	-	1	transcript_id "MSTRG.1801.2.p3"; gene_id "MSTRG.1801";
scaf_00004	transdecoder	CDS	16440205	16440281	.	-	0	transcript_id "MSTRG.1801.2.p3"; gene_id "MSTRG.1801";
scaf_00004	transdecoder	CDS	16441463	16441693	.	-	0	transcript_id "MSTRG.1801.2.p3"; gene_id "MSTRG.1801";
scaf_00004	transdecoder	exon	16415858	16419311	.	-	.	transcript_id "MSTRG.1801.3.p11"; gene_id "MSTRG.1801";
scaf_00004	transdecoder	exon	16420326	16420412	.	-	.	transcript_id "MSTRG.1801.3.p11"; gene_id "MSTRG.1801";
scaf_00004	transdecoder	exon	16422436	16422501	.	-	.	transcript_id "MSTRG.1801.3.p11"; gene_id "MSTRG.1801";
scaf_00004	transdecoder	exon	16423462	16423587	.	-	.	transcript_id "MSTRG.1801.3.p11"; gene_id "MSTRG.1801";
scaf_00004	transdecoder	exon	16424756	16428300	.	-	.	transcript_id "MSTRG.1801.3.p11"; gene_id "MSTRG.1801";
scaf_00004	transdecoder	exon	16428696	16428858	.	-	.	transcript_id "MSTRG.1801.3.p11"; gene_id "MSTRG.1801";
scaf_00004	transdecoder	exon	16429017	16429104	.	-	.	transcript_id "MSTRG.1801.3.p11"; gene_id "MSTRG.1801";
scaf_00004	transdecoder	exon	16430151	16430282	.	-	.	transcript_id "MSTRG.1801.3.p11"; gene_id "MSTRG.1801";
scaf_00004	transdecoder	exon	16431404	16431629	.	-	.	transcript_id "MSTRG.1801.3.p11"; gene_id "MSTRG.1801";
scaf_00004	transdecoder	exon	16431779	16431918	.	-	.	transcript_id "MSTRG.1801.3.p11"; gene_id "MSTRG.1801";
scaf_00004	transdecoder	exon	16432808	16436141	.	-	.	transcript_id "MSTRG.1801.3.p11"; gene_id "MSTRG.1801";
scaf_00004	transdecoder	exon	16438950	16439057	.	-	.	transcript_id "MSTRG.1801.3.p11"; gene_id "MSTRG.1801";
scaf_00004	transdecoder	exon	16439245	16439319	.	-	.	transcript_id "MSTRG.1801.3.p11"; gene_id "MSTRG.1801";
scaf_00004	transdecoder	exon	16439444	16439541	.	-	.	transcript_id "MSTRG.1801.3.p11"; gene_id "MSTRG.1801";
scaf_00004	transdecoder	exon	16440205	16440281	.	-	.	transcript_id "MSTRG.1801.3.p11"; gene_id "MSTRG.1801";
scaf_00004	transdecoder	exon	16441463	16441777	.	-	.	transcript_id "MSTRG.1801.3.p11"; gene_id "MSTRG.1801";
scaf_00004	transdecoder	CDS	16436056	16436141	.	-	2	transcript_id "MSTRG.1801.3.p11"; gene_id "MSTRG.1801";
scaf_00004	transdecoder	CDS	16438950	16439057	.	-	2	transcript_id "MSTRG.1801.3.p11"; gene_id "MSTRG.1801";
scaf_00004	transdecoder	CDS	16439245	16439319	.	-	2	transcript_id "MSTRG.1801.3.p11"; gene_id "MSTRG.1801";
scaf_00004	transdecoder	CDS	16439444	16439501	.	-	0	transcript_id "MSTRG.1801.3.p11"; gene_id "MSTRG.1801";
scaf_00004	transdecoder	exon	16415893	16419311	.	-	.	transcript_id "MSTRG.1801.4.p3"; gene_id "MSTRG.1801";
scaf_00004	transdecoder	exon	16420326	16420412	.	-	.	transcript_id "MSTRG.1801.4.p3"; gene_id "MSTRG.1801";
scaf_00004	transdecoder	exon	16422436	16422501	.	-	.	transcript_id "MSTRG.1801.4.p3"; gene_id "MSTRG.1801";
scaf_00004	transdecoder	exon	16423462	16423587	.	-	.	transcript_id "MSTRG.1801.4.p3"; gene_id "MSTRG.1801";
scaf_00004	transdecoder	exon	16424756	16428300	.	-	.	transcript_id "MSTRG.1801.4.p3"; gene_id "MSTRG.1801";
scaf_00004	transdecoder	exon	16428696	16428858	.	-	.	transcript_id "MSTRG.1801.4.p3"; gene_id "MSTRG.1801";
scaf_00004	transdecoder	exon	16429017	16429104	.	-	.	transcript_id "MSTRG.1801.4.p3"; gene_id "MSTRG.1801";
scaf_00004	transdecoder	exon	16430151	16430282	.	-	.	transcript_id "MSTRG.1801.4.p3"; gene_id "MSTRG.1801";
scaf_00004	transdecoder	exon	16431404	16431629	.	-	.	transcript_id "MSTRG.1801.4.p3"; gene_id "MSTRG.1801";
scaf_00004	transdecoder	exon	16431779	16431918	.	-	.	transcript_id "MSTRG.1801.4.p3"; gene_id "MSTRG.1801";
scaf_00004	transdecoder	exon	16432808	16432837	.	-	.	transcript_id "MSTRG.1801.4.p3"; gene_id "MSTRG.1801";
scaf_00004	transdecoder	exon	16435248	16435335	.	-	.	transcript_id "MSTRG.1801.4.p3"; gene_id "MSTRG.1801";
scaf_00004	transdecoder	exon	16436097	16436141	.	-	.	transcript_id "MSTRG.1801.4.p3"; gene_id "MSTRG.1801";
scaf_00004	transdecoder	exon	16438950	16439057	.	-	.	transcript_id "MSTRG.1801.4.p3"; gene_id "MSTRG.1801";
scaf_00004	transdecoder	exon	16439245	16439319	.	-	.	transcript_id "MSTRG.1801.4.p3"; gene_id "MSTRG.1801";
scaf_00004	transdecoder	exon	16439444	16439541	.	-	.	transcript_id "MSTRG.1801.4.p3"; gene_id "MSTRG.1801";
scaf_00004	transdecoder	exon	16440205	16440281	.	-	.	transcript_id "MSTRG.1801.4.p3"; gene_id "MSTRG.1801";
scaf_00004	transdecoder	exon	16441463	16441693	.	-	.	transcript_id "MSTRG.1801.4.p3"; gene_id "MSTRG.1801";
scaf_00004	transdecoder	CDS	16428757	16428858	.	-	0	transcript_id "MSTRG.1801.4.p3"; gene_id "MSTRG.1801";
scaf_00004	transdecoder	CDS	16429017	16429104	.	-	1	transcript_id "MSTRG.1801.4.p3"; gene_id "MSTRG.1801";
scaf_00004	transdecoder	CDS	16430151	16430282	.	-	1	transcript_id "MSTRG.1801.4.p3"; gene_id "MSTRG.1801";
scaf_00004	transdecoder	CDS	16431404	16431629	.	-	2	transcript_id "MSTRG.1801.4.p3"; gene_id "MSTRG.1801";
scaf_00004	transdecoder	CDS	16431779	16431918	.	-	1	transcript_id "MSTRG.1801.4.p3"; gene_id "MSTRG.1801";
scaf_00004	transdecoder	CDS	16432808	16432837	.	-	1	transcript_id "MSTRG.1801.4.p3"; gene_id "MSTRG.1801";
scaf_00004	transdecoder	CDS	16435248	16435335	.	-	2	transcript_id "MSTRG.1801.4.p3"; gene_id "MSTRG.1801";
scaf_00004	transdecoder	CDS	16436097	16436141	.	-	2	transcript_id "MSTRG.1801.4.p3"; gene_id "MSTRG.1801";
scaf_00004	transdecoder	CDS	16438950	16439057	.	-	2	transcript_id "MSTRG.1801.4.p3"; gene_id "MSTRG.1801";
scaf_00004	transdecoder	CDS	16439245	16439319	.	-	2	transcript_id "MSTRG.1801.4.p3"; gene_id "MSTRG.1801";
scaf_00004	transdecoder	CDS	16439444	16439541	.	-	1	transcript_id "MSTRG.1801.4.p3"; gene_id "MSTRG.1801";
scaf_00004	transdecoder	CDS	16440205	16440281	.	-	0	transcript_id "MSTRG.1801.4.p3"; gene_id "MSTRG.1801";
scaf_00004	transdecoder	CDS	16441463	16441693	.	-	0	transcript_id "MSTRG.1801.4.p3"; gene_id "MSTRG.1801";
scaf_00004	transdecoder	exon	16417049	16419311	.	-	.	transcript_id "MSTRG.1801.5.p3"; gene_id "MSTRG.1801";
scaf_00004	transdecoder	exon	16420326	16420412	.	-	.	transcript_id "MSTRG.1801.5.p3"; gene_id "MSTRG.1801";
scaf_00004	transdecoder	exon	16422436	16422501	.	-	.	transcript_id "MSTRG.1801.5.p3"; gene_id "MSTRG.1801";
scaf_00004	transdecoder	exon	16423462	16423587	.	-	.	transcript_id "MSTRG.1801.5.p3"; gene_id "MSTRG.1801";
scaf_00004	transdecoder	exon	16424756	16428300	.	-	.	transcript_id "MSTRG.1801.5.p3"; gene_id "MSTRG.1801";
scaf_00004	transdecoder	exon	16428696	16428858	.	-	.	transcript_id "MSTRG.1801.5.p3"; gene_id "MSTRG.1801";
scaf_00004	transdecoder	exon	16429017	16429104	.	-	.	transcript_id "MSTRG.1801.5.p3"; gene_id "MSTRG.1801";
scaf_00004	transdecoder	exon	16430151	16430282	.	-	.	transcript_id "MSTRG.1801.5.p3"; gene_id "MSTRG.1801";
scaf_00004	transdecoder	exon	16431404	16431629	.	-	.	transcript_id "MSTRG.1801.5.p3"; gene_id "MSTRG.1801";
scaf_00004	transdecoder	exon	16431779	16431918	.	-	.	transcript_id "MSTRG.1801.5.p3"; gene_id "MSTRG.1801";
scaf_00004	transdecoder	exon	16432808	16432837	.	-	.	transcript_id "MSTRG.1801.5.p3"; gene_id "MSTRG.1801";
scaf_00004	transdecoder	exon	16435248	16435335	.	-	.	transcript_id "MSTRG.1801.5.p3"; gene_id "MSTRG.1801";
scaf_00004	transdecoder	exon	16435785	16435809	.	-	.	transcript_id "MSTRG.1801.5.p3"; gene_id "MSTRG.1801";
scaf_00004	transdecoder	exon	16436097	16436141	.	-	.	transcript_id "MSTRG.1801.5.p3"; gene_id "MSTRG.1801";
scaf_00004	transdecoder	exon	16438950	16439057	.	-	.	transcript_id "MSTRG.1801.5.p3"; gene_id "MSTRG.1801";
scaf_00004	transdecoder	exon	16439245	16439319	.	-	.	transcript_id "MSTRG.1801.5.p3"; gene_id "MSTRG.1801";
scaf_00004	transdecoder	exon	16439444	16439541	.	-	.	transcript_id "MSTRG.1801.5.p3"; gene_id "MSTRG.1801";
scaf_00004	transdecoder	exon	16440205	16440281	.	-	.	transcript_id "MSTRG.1801.5.p3"; gene_id "MSTRG.1801";
scaf_00004	transdecoder	exon	16441463	16441665	.	-	.	transcript_id "MSTRG.1801.5.p3"; gene_id "MSTRG.1801";
scaf_00004	transdecoder	CDS	16428757	16428858	.	-	0	transcript_id "MSTRG.1801.5.p3"; gene_id "MSTRG.1801";
scaf_00004	transdecoder	CDS	16429017	16429104	.	-	1	transcript_id "MSTRG.1801.5.p3"; gene_id "MSTRG.1801";
scaf_00004	transdecoder	CDS	16430151	16430282	.	-	1	transcript_id "MSTRG.1801.5.p3"; gene_id "MSTRG.1801";
scaf_00004	transdecoder	CDS	16431404	16431629	.	-	2	transcript_id "MSTRG.1801.5.p3"; gene_id "MSTRG.1801";
scaf_00004	transdecoder	CDS	16431779	16431918	.	-	1	transcript_id "MSTRG.1801.5.p3"; gene_id "MSTRG.1801";
scaf_00004	transdecoder	CDS	16432808	16432837	.	-	1	transcript_id "MSTRG.1801.5.p3"; gene_id "MSTRG.1801";
scaf_00004	transdecoder	CDS	16435248	16435335	.	-	2	transcript_id "MSTRG.1801.5.p3"; gene_id "MSTRG.1801";
scaf_00004	transdecoder	CDS	16435785	16435809	.	-	0	transcript_id "MSTRG.1801.5.p3"; gene_id "MSTRG.1801";
scaf_00004	transdecoder	CDS	16436097	16436138	.	-	0	transcript_id "MSTRG.1801.5.p3"; gene_id "MSTRG.1801";
scaf_00004	transdecoder	exon	16417067	16419311	.	-	.	transcript_id "MSTRG.1801.6.p3"; gene_id "MSTRG.1801";
scaf_00004	transdecoder	exon	16420326	16420412	.	-	.	transcript_id "MSTRG.1801.6.p3"; gene_id "MSTRG.1801";
scaf_00004	transdecoder	exon	16422436	16422501	.	-	.	transcript_id "MSTRG.1801.6.p3"; gene_id "MSTRG.1801";
scaf_00004	transdecoder	exon	16423462	16423587	.	-	.	transcript_id "MSTRG.1801.6.p3"; gene_id "MSTRG.1801";
scaf_00004	transdecoder	exon	16424756	16428300	.	-	.	transcript_id "MSTRG.1801.6.p3"; gene_id "MSTRG.1801";
scaf_00004	transdecoder	exon	16428696	16428858	.	-	.	transcript_id "MSTRG.1801.6.p3"; gene_id "MSTRG.1801";
scaf_00004	transdecoder	exon	16429017	16429104	.	-	.	transcript_id "MSTRG.1801.6.p3"; gene_id "MSTRG.1801";
scaf_00004	transdecoder	exon	16430151	16430282	.	-	.	transcript_id "MSTRG.1801.6.p3"; gene_id "MSTRG.1801";
scaf_00004	transdecoder	exon	16431404	16431629	.	-	.	transcript_id "MSTRG.1801.6.p3"; gene_id "MSTRG.1801";
scaf_00004	transdecoder	exon	16431779	16431918	.	-	.	transcript_id "MSTRG.1801.6.p3"; gene_id "MSTRG.1801";
scaf_00004	transdecoder	exon	16432808	16432837	.	-	.	transcript_id "MSTRG.1801.6.p3"; gene_id "MSTRG.1801";
scaf_00004	transdecoder	exon	16435248	16435809	.	-	.	transcript_id "MSTRG.1801.6.p3"; gene_id "MSTRG.1801";
scaf_00004	transdecoder	exon	16436097	16436141	.	-	.	transcript_id "MSTRG.1801.6.p3"; gene_id "MSTRG.1801";
scaf_00004	transdecoder	exon	16438950	16439057	.	-	.	transcript_id "MSTRG.1801.6.p3"; gene_id "MSTRG.1801";
scaf_00004	transdecoder	exon	16439245	16439320	.	-	.	transcript_id "MSTRG.1801.6.p3"; gene_id "MSTRG.1801";
scaf_00004	transdecoder	CDS	16428757	16428858	.	-	0	transcript_id "MSTRG.1801.6.p3"; gene_id "MSTRG.1801";
scaf_00004	transdecoder	CDS	16429017	16429104	.	-	1	transcript_id "MSTRG.1801.6.p3"; gene_id "MSTRG.1801";
scaf_00004	transdecoder	CDS	16430151	16430282	.	-	1	transcript_id "MSTRG.1801.6.p3"; gene_id "MSTRG.1801";
scaf_00004	transdecoder	CDS	16431404	16431629	.	-	2	transcript_id "MSTRG.1801.6.p3"; gene_id "MSTRG.1801";
scaf_00004	transdecoder	CDS	16431779	16431918	.	-	1	transcript_id "MSTRG.1801.6.p3"; gene_id "MSTRG.1801";
scaf_00004	transdecoder	CDS	16432808	16432837	.	-	1	transcript_id "MSTRG.1801.6.p3"; gene_id "MSTRG.1801";
scaf_00004	transdecoder	CDS	16435248	16435390	.	-	0	transcript_id "MSTRG.1801.6.p3"; gene_id "MSTRG.1801";
scaf_00004	transdecoder	exon	16423486	16423587	.	-	.	transcript_id "PMZ_0040304-RA.p1"; gene_id "MSTRG.1801";
scaf_00004	transdecoder	exon	16425241	16426026	.	-	.	transcript_id "PMZ_0040304-RA.p1"; gene_id "MSTRG.1801";
scaf_00004	transdecoder	CDS	16423486	16423587	.	-	0	transcript_id "PMZ_0040304-RA.p1"; gene_id "MSTRG.1801";
scaf_00004	transdecoder	CDS	16425241	16426026	.	-	0	transcript_id "PMZ_0040304-RA.p1"; gene_id "MSTRG.1801";
scaf_00004	transdecoder	exon	16423486	16423587	.	-	.	transcript_id "MSTRG.1801.8.p4"; gene_id "MSTRG.1801";
scaf_00004	transdecoder	exon	16425241	16428300	.	-	.	transcript_id "MSTRG.1801.8.p4"; gene_id "MSTRG.1801";
scaf_00004	transdecoder	exon	16428696	16428858	.	-	.	transcript_id "MSTRG.1801.8.p4"; gene_id "MSTRG.1801";
scaf_00004	transdecoder	exon	16429017	16429104	.	-	.	transcript_id "MSTRG.1801.8.p4"; gene_id "MSTRG.1801";
scaf_00004	transdecoder	exon	16430151	16430282	.	-	.	transcript_id "MSTRG.1801.8.p4"; gene_id "MSTRG.1801";
scaf_00004	transdecoder	exon	16431404	16431629	.	-	.	transcript_id "MSTRG.1801.8.p4"; gene_id "MSTRG.1801";
scaf_00004	transdecoder	exon	16431779	16431918	.	-	.	transcript_id "MSTRG.1801.8.p4"; gene_id "MSTRG.1801";
scaf_00004	transdecoder	exon	16432808	16436141	.	-	.	transcript_id "MSTRG.1801.8.p4"; gene_id "MSTRG.1801";
scaf_00004	transdecoder	exon	16438950	16439057	.	-	.	transcript_id "MSTRG.1801.8.p4"; gene_id "MSTRG.1801";
scaf_00004	transdecoder	exon	16439245	16439319	.	-	.	transcript_id "MSTRG.1801.8.p4"; gene_id "MSTRG.1801";
scaf_00004	transdecoder	exon	16439444	16439541	.	-	.	transcript_id "MSTRG.1801.8.p4"; gene_id "MSTRG.1801";
scaf_00004	transdecoder	exon	16440205	16440281	.	-	.	transcript_id "MSTRG.1801.8.p4"; gene_id "MSTRG.1801";
scaf_00004	transdecoder	exon	16441463	16441668	.	-	.	transcript_id "MSTRG.1801.8.p4"; gene_id "MSTRG.1801";
scaf_00004	transdecoder	CDS	16436056	16436141	.	-	2	transcript_id "MSTRG.1801.8.p4"; gene_id "MSTRG.1801";
scaf_00004	transdecoder	CDS	16438950	16439057	.	-	2	transcript_id "MSTRG.1801.8.p4"; gene_id "MSTRG.1801";
scaf_00004	transdecoder	CDS	16439245	16439319	.	-	2	transcript_id "MSTRG.1801.8.p4"; gene_id "MSTRG.1801";
scaf_00004	transdecoder	CDS	16439444	16439541	.	-	1	transcript_id "MSTRG.1801.8.p4"; gene_id "MSTRG.1801";
scaf_00004	transdecoder	CDS	16440205	16440281	.	-	0	transcript_id "MSTRG.1801.8.p4"; gene_id "MSTRG.1801";
scaf_00004	transdecoder	CDS	16441463	16441666	.	-	0	transcript_id "MSTRG.1801.8.p4"; gene_id "MSTRG.1801";
scaf_00004	transdecoder	exon	16427752	16427965	.	-	.	transcript_id "PMZ_0006735-RA.p1"; gene_id "MSTRG.1801";
scaf_00004	transdecoder	exon	16428091	16428300	.	-	.	transcript_id "PMZ_0006735-RA.p1"; gene_id "MSTRG.1801";
scaf_00004	transdecoder	exon	16428696	16428858	.	-	.	transcript_id "PMZ_0006735-RA.p1"; gene_id "MSTRG.1801";
scaf_00004	transdecoder	exon	16429013	16429104	.	-	.	transcript_id "PMZ_0006735-RA.p1"; gene_id "MSTRG.1801";
scaf_00004	transdecoder	exon	16430151	16430282	.	-	.	transcript_id "PMZ_0006735-RA.p1"; gene_id "MSTRG.1801";
scaf_00004	transdecoder	exon	16431404	16431629	.	-	.	transcript_id "PMZ_0006735-RA.p1"; gene_id "MSTRG.1801";
scaf_00004	transdecoder	exon	16431779	16431918	.	-	.	transcript_id "PMZ_0006735-RA.p1"; gene_id "MSTRG.1801";
scaf_00004	transdecoder	exon	16432808	16432837	.	-	.	transcript_id "PMZ_0006735-RA.p1"; gene_id "MSTRG.1801";
scaf_00004	transdecoder	exon	16432997	16433028	.	-	.	transcript_id "PMZ_0006735-RA.p1"; gene_id "MSTRG.1801";
scaf_00004	transdecoder	CDS	16427752	16427965	.	-	1	transcript_id "PMZ_0006735-RA.p1"; gene_id "MSTRG.1801";
scaf_00004	transdecoder	CDS	16428091	16428300	.	-	1	transcript_id "PMZ_0006735-RA.p1"; gene_id "MSTRG.1801";
scaf_00004	transdecoder	CDS	16428696	16428858	.	-	2	transcript_id "PMZ_0006735-RA.p1"; gene_id "MSTRG.1801";
scaf_00004	transdecoder	CDS	16429013	16429104	.	-	1	transcript_id "PMZ_0006735-RA.p1"; gene_id "MSTRG.1801";
scaf_00004	transdecoder	CDS	16430151	16430282	.	-	1	transcript_id "PMZ_0006735-RA.p1"; gene_id "MSTRG.1801";
scaf_00004	transdecoder	CDS	16431404	16431629	.	-	2	transcript_id "PMZ_0006735-RA.p1"; gene_id "MSTRG.1801";
scaf_00004	transdecoder	CDS	16431779	16431918	.	-	1	transcript_id "PMZ_0006735-RA.p1"; gene_id "MSTRG.1801";
scaf_00004	transdecoder	CDS	16432808	16432837	.	-	1	transcript_id "PMZ_0006735-RA.p1"; gene_id "MSTRG.1801";
scaf_00004	transdecoder	CDS	16432997	16433028	.	-	0	transcript_id "PMZ_0006735-RA.p1"; gene_id "MSTRG.1801";
scaf_00004	transdecoder	exon	16434332	16435335	.	-	.	transcript_id "PMZ_0040305-RA.p1"; gene_id "MSTRG.1801";
scaf_00004	transdecoder	exon	16438950	16439057	.	-	.	transcript_id "PMZ_0040305-RA.p1"; gene_id "MSTRG.1801";
scaf_00004	transdecoder	exon	16439245	16439319	.	-	.	transcript_id "PMZ_0040305-RA.p1"; gene_id "MSTRG.1801";
scaf_00004	transdecoder	exon	16439444	16439541	.	-	.	transcript_id "PMZ_0040305-RA.p1"; gene_id "MSTRG.1801";
scaf_00004	transdecoder	exon	16440205	16440281	.	-	.	transcript_id "PMZ_0040305-RA.p1"; gene_id "MSTRG.1801";
scaf_00004	transdecoder	exon	16441463	16441675	.	-	.	transcript_id "PMZ_0040305-RA.p1"; gene_id "MSTRG.1801";
scaf_00004	transdecoder	CDS	16435244	16435335	.	-	2	transcript_id "PMZ_0040305-RA.p1"; gene_id "MSTRG.1801";
scaf_00004	transdecoder	CDS	16438950	16439057	.	-	2	transcript_id "PMZ_0040305-RA.p1"; gene_id "MSTRG.1801";
scaf_00004	transdecoder	CDS	16439245	16439319	.	-	2	transcript_id "PMZ_0040305-RA.p1"; gene_id "MSTRG.1801";
scaf_00004	transdecoder	CDS	16439444	16439541	.	-	1	transcript_id "PMZ_0040305-RA.p1"; gene_id "MSTRG.1801";
scaf_00004	transdecoder	CDS	16440205	16440281	.	-	0	transcript_id "PMZ_0040305-RA.p1"; gene_id "MSTRG.1801";
scaf_00004	transdecoder	CDS	16441463	16441675	.	-	0	transcript_id "PMZ_0040305-RA.p1"; gene_id "MSTRG.1801";
scaf_00004	transdecoder	exon	16441996	16442742	.	+	.	transcript_id "MSTRG.1802.1.p1"; gene_id "MSTRG.1802";
scaf_00004	transdecoder	exon	16445575	16446675	.	+	.	transcript_id "MSTRG.1802.1.p1"; gene_id "MSTRG.1802";
scaf_00004	transdecoder	exon	16447065	16447133	.	+	.	transcript_id "MSTRG.1802.1.p1"; gene_id "MSTRG.1802";
scaf_00004	transdecoder	exon	16447975	16448097	.	+	.	transcript_id "MSTRG.1802.1.p1"; gene_id "MSTRG.1802";
scaf_00004	transdecoder	exon	16448480	16448789	.	+	.	transcript_id "MSTRG.1802.1.p1"; gene_id "MSTRG.1802";
scaf_00004	transdecoder	exon	16449591	16449910	.	+	.	transcript_id "MSTRG.1802.1.p1"; gene_id "MSTRG.1802";
scaf_00004	transdecoder	exon	16450337	16450447	.	+	.	transcript_id "MSTRG.1802.1.p1"; gene_id "MSTRG.1802";
scaf_00004	transdecoder	exon	16450892	16451023	.	+	.	transcript_id "MSTRG.1802.1.p1"; gene_id "MSTRG.1802";
scaf_00004	transdecoder	exon	16451726	16451959	.	+	.	transcript_id "MSTRG.1802.1.p1"; gene_id "MSTRG.1802";
scaf_00004	transdecoder	exon	16452659	16452938	.	+	.	transcript_id "MSTRG.1802.1.p1"; gene_id "MSTRG.1802";
scaf_00004	transdecoder	exon	16453149	16453262	.	+	.	transcript_id "MSTRG.1802.1.p1"; gene_id "MSTRG.1802";
scaf_00004	transdecoder	exon	16453859	16453987	.	+	.	transcript_id "MSTRG.1802.1.p1"; gene_id "MSTRG.1802";
scaf_00004	transdecoder	exon	16454750	16454881	.	+	.	transcript_id "MSTRG.1802.1.p1"; gene_id "MSTRG.1802";
scaf_00004	transdecoder	exon	16455462	16455575	.	+	.	transcript_id "MSTRG.1802.1.p1"; gene_id "MSTRG.1802";
scaf_00004	transdecoder	exon	16457274	16457421	.	+	.	transcript_id "MSTRG.1802.1.p1"; gene_id "MSTRG.1802";
scaf_00004	transdecoder	exon	16457904	16458018	.	+	.	transcript_id "MSTRG.1802.1.p1"; gene_id "MSTRG.1802";
scaf_00004	transdecoder	exon	16458136	16458858	.	+	.	transcript_id "MSTRG.1802.1.p1"; gene_id "MSTRG.1802";
scaf_00004	transdecoder	exon	16459105	16460195	.	+	.	transcript_id "MSTRG.1802.1.p1"; gene_id "MSTRG.1802";
scaf_00004	transdecoder	CDS	16445999	16446675	.	+	0	transcript_id "MSTRG.1802.1.p1"; gene_id "MSTRG.1802";
scaf_00004	transdecoder	CDS	16447065	16447133	.	+	1	transcript_id "MSTRG.1802.1.p1"; gene_id "MSTRG.1802";
scaf_00004	transdecoder	CDS	16447975	16448097	.	+	1	transcript_id "MSTRG.1802.1.p1"; gene_id "MSTRG.1802";
scaf_00004	transdecoder	CDS	16448480	16448789	.	+	1	transcript_id "MSTRG.1802.1.p1"; gene_id "MSTRG.1802";
scaf_00004	transdecoder	CDS	16449591	16449910	.	+	0	transcript_id "MSTRG.1802.1.p1"; gene_id "MSTRG.1802";
scaf_00004	transdecoder	CDS	16450337	16450447	.	+	1	transcript_id "MSTRG.1802.1.p1"; gene_id "MSTRG.1802";
scaf_00004	transdecoder	CDS	16450892	16451023	.	+	1	transcript_id "MSTRG.1802.1.p1"; gene_id "MSTRG.1802";
scaf_00004	transdecoder	CDS	16451726	16451959	.	+	1	transcript_id "MSTRG.1802.1.p1"; gene_id "MSTRG.1802";
scaf_00004	transdecoder	CDS	16452659	16452938	.	+	1	transcript_id "MSTRG.1802.1.p1"; gene_id "MSTRG.1802";
scaf_00004	transdecoder	CDS	16453149	16453262	.	+	0	transcript_id "MSTRG.1802.1.p1"; gene_id "MSTRG.1802";
scaf_00004	transdecoder	CDS	16453859	16453987	.	+	0	transcript_id "MSTRG.1802.1.p1"; gene_id "MSTRG.1802";
scaf_00004	transdecoder	CDS	16454750	16454800	.	+	0	transcript_id "MSTRG.1802.1.p1"; gene_id "MSTRG.1802";
scaf_00004	transdecoder	exon	16446052	16446120	.	+	.	transcript_id "PMZ_0006736-RA.p1"; gene_id "MSTRG.1802";
scaf_00004	transdecoder	exon	16447072	16447133	.	+	.	transcript_id "PMZ_0006736-RA.p1"; gene_id "MSTRG.1802";
scaf_00004	transdecoder	exon	16448480	16448789	.	+	.	transcript_id "PMZ_0006736-RA.p1"; gene_id "MSTRG.1802";
scaf_00004	transdecoder	exon	16449591	16449850	.	+	.	transcript_id "PMZ_0006736-RA.p1"; gene_id "MSTRG.1802";
scaf_00004	transdecoder	exon	16450337	16450447	.	+	.	transcript_id "PMZ_0006736-RA.p1"; gene_id "MSTRG.1802";
scaf_00004	transdecoder	exon	16451726	16451959	.	+	.	transcript_id "PMZ_0006736-RA.p1"; gene_id "MSTRG.1802";
scaf_00004	transdecoder	exon	16452656	16452942	.	+	.	transcript_id "PMZ_0006736-RA.p1"; gene_id "MSTRG.1802";
scaf_00004	transdecoder	exon	16453859	16453987	.	+	.	transcript_id "PMZ_0006736-RA.p1"; gene_id "MSTRG.1802";
scaf_00004	transdecoder	exon	16454750	16454881	.	+	.	transcript_id "PMZ_0006736-RA.p1"; gene_id "MSTRG.1802";
scaf_00004	transdecoder	exon	16457274	16457421	.	+	.	transcript_id "PMZ_0006736-RA.p1"; gene_id "MSTRG.1802";
scaf_00004	transdecoder	exon	16458081	16458218	.	+	.	transcript_id "PMZ_0006736-RA.p1"; gene_id "MSTRG.1802";
scaf_00004	transdecoder	exon	16461358	16461586	.	+	.	transcript_id "PMZ_0006736-RA.p1"; gene_id "MSTRG.1802";
scaf_00004	transdecoder	CDS	16446052	16446120	.	+	0	transcript_id "PMZ_0006736-RA.p1"; gene_id "MSTRG.1802";
scaf_00004	transdecoder	CDS	16447072	16447133	.	+	0	transcript_id "PMZ_0006736-RA.p1"; gene_id "MSTRG.1802";
scaf_00004	transdecoder	CDS	16448480	16448789	.	+	1	transcript_id "PMZ_0006736-RA.p1"; gene_id "MSTRG.1802";
scaf_00004	transdecoder	CDS	16449591	16449850	.	+	0	transcript_id "PMZ_0006736-RA.p1"; gene_id "MSTRG.1802";
scaf_00004	transdecoder	CDS	16450337	16450447	.	+	1	transcript_id "PMZ_0006736-RA.p1"; gene_id "MSTRG.1802";
scaf_00004	transdecoder	CDS	16451726	16451959	.	+	1	transcript_id "PMZ_0006736-RA.p1"; gene_id "MSTRG.1802";
scaf_00004	transdecoder	CDS	16452656	16452942	.	+	1	transcript_id "PMZ_0006736-RA.p1"; gene_id "MSTRG.1802";
scaf_00004	transdecoder	CDS	16453859	16453987	.	+	2	transcript_id "PMZ_0006736-RA.p1"; gene_id "MSTRG.1802";
scaf_00004	transdecoder	CDS	16454750	16454881	.	+	2	transcript_id "PMZ_0006736-RA.p1"; gene_id "MSTRG.1802";
scaf_00004	transdecoder	CDS	16457274	16457421	.	+	2	transcript_id "PMZ_0006736-RA.p1"; gene_id "MSTRG.1802";
scaf_00004	transdecoder	CDS	16458081	16458218	.	+	1	transcript_id "PMZ_0006736-RA.p1"; gene_id "MSTRG.1802";
scaf_00004	transdecoder	CDS	16461358	16461586	.	+	1	transcript_id "PMZ_0006736-RA.p1"; gene_id "MSTRG.1802";
scaf_00004	transdecoder	exon	16446052	16446120	.	+	.	transcript_id "MSTRG.1802.2.p1"; gene_id "MSTRG.1802";
scaf_00004	transdecoder	exon	16447072	16447133	.	+	.	transcript_id "MSTRG.1802.2.p1"; gene_id "MSTRG.1802";
scaf_00004	transdecoder	exon	16448480	16448789	.	+	.	transcript_id "MSTRG.1802.2.p1"; gene_id "MSTRG.1802";
scaf_00004	transdecoder	exon	16449591	16449850	.	+	.	transcript_id "MSTRG.1802.2.p1"; gene_id "MSTRG.1802";
scaf_00004	transdecoder	exon	16450337	16450447	.	+	.	transcript_id "MSTRG.1802.2.p1"; gene_id "MSTRG.1802";
scaf_00004	transdecoder	exon	16451726	16451959	.	+	.	transcript_id "MSTRG.1802.2.p1"; gene_id "MSTRG.1802";
scaf_00004	transdecoder	exon	16452656	16452942	.	+	.	transcript_id "MSTRG.1802.2.p1"; gene_id "MSTRG.1802";
scaf_00004	transdecoder	exon	16453859	16453987	.	+	.	transcript_id "MSTRG.1802.2.p1"; gene_id "MSTRG.1802";
scaf_00004	transdecoder	exon	16454750	16454881	.	+	.	transcript_id "MSTRG.1802.2.p1"; gene_id "MSTRG.1802";
scaf_00004	transdecoder	exon	16457274	16457421	.	+	.	transcript_id "MSTRG.1802.2.p1"; gene_id "MSTRG.1802";
scaf_00004	transdecoder	exon	16458081	16458218	.	+	.	transcript_id "MSTRG.1802.2.p1"; gene_id "MSTRG.1802";
scaf_00004	transdecoder	exon	16461358	16461915	.	+	.	transcript_id "MSTRG.1802.2.p1"; gene_id "MSTRG.1802";
scaf_00004	transdecoder	exon	16464255	16464440	.	+	.	transcript_id "MSTRG.1802.2.p1"; gene_id "MSTRG.1802";
scaf_00004	transdecoder	exon	16465409	16465472	.	+	.	transcript_id "MSTRG.1802.2.p1"; gene_id "MSTRG.1802";
scaf_00004	transdecoder	exon	16465762	16465838	.	+	.	transcript_id "MSTRG.1802.2.p1"; gene_id "MSTRG.1802";
scaf_00004	transdecoder	exon	16467614	16467712	.	+	.	transcript_id "MSTRG.1802.2.p1"; gene_id "MSTRG.1802";
scaf_00004	transdecoder	exon	16468160	16468364	.	+	.	transcript_id "MSTRG.1802.2.p1"; gene_id "MSTRG.1802";
scaf_00004	transdecoder	exon	16468936	16469127	.	+	.	transcript_id "MSTRG.1802.2.p1"; gene_id "MSTRG.1802";
scaf_00004	transdecoder	exon	16470357	16470442	.	+	.	transcript_id "MSTRG.1802.2.p1"; gene_id "MSTRG.1802";
scaf_00004	transdecoder	exon	16471291	16471366	.	+	.	transcript_id "MSTRG.1802.2.p1"; gene_id "MSTRG.1802";
scaf_00004	transdecoder	exon	16472803	16472894	.	+	.	transcript_id "MSTRG.1802.2.p1"; gene_id "MSTRG.1802";
scaf_00004	transdecoder	exon	16473105	16473476	.	+	.	transcript_id "MSTRG.1802.2.p1"; gene_id "MSTRG.1802";
scaf_00004	transdecoder	exon	16474347	16474593	.	+	.	transcript_id "MSTRG.1802.2.p1"; gene_id "MSTRG.1802";
scaf_00004	transdecoder	exon	16474844	16475020	.	+	.	transcript_id "MSTRG.1802.2.p1"; gene_id "MSTRG.1802";
scaf_00004	transdecoder	exon	16476484	16476602	.	+	.	transcript_id "MSTRG.1802.2.p1"; gene_id "MSTRG.1802";
scaf_00004	transdecoder	exon	16477243	16478894	.	+	.	transcript_id "MSTRG.1802.2.p1"; gene_id "MSTRG.1802";
scaf_00004	transdecoder	CDS	16461751	16461915	.	+	0	transcript_id "MSTRG.1802.2.p1"; gene_id "MSTRG.1802";
scaf_00004	transdecoder	CDS	16464255	16464440	.	+	0	transcript_id "MSTRG.1802.2.p1"; gene_id "MSTRG.1802";
scaf_00004	transdecoder	CDS	16465409	16465472	.	+	0	transcript_id "MSTRG.1802.2.p1"; gene_id "MSTRG.1802";
scaf_00004	transdecoder	CDS	16465762	16465838	.	+	2	transcript_id "MSTRG.1802.2.p1"; gene_id "MSTRG.1802";
scaf_00004	transdecoder	CDS	16467614	16467712	.	+	0	transcript_id "MSTRG.1802.2.p1"; gene_id "MSTRG.1802";
scaf_00004	transdecoder	CDS	16468160	16468364	.	+	0	transcript_id "MSTRG.1802.2.p1"; gene_id "MSTRG.1802";
scaf_00004	transdecoder	CDS	16468936	16469127	.	+	2	transcript_id "MSTRG.1802.2.p1"; gene_id "MSTRG.1802";
scaf_00004	transdecoder	CDS	16470357	16470442	.	+	2	transcript_id "MSTRG.1802.2.p1"; gene_id "MSTRG.1802";
scaf_00004	transdecoder	CDS	16471291	16471366	.	+	0	transcript_id "MSTRG.1802.2.p1"; gene_id "MSTRG.1802";
scaf_00004	transdecoder	CDS	16472803	16472894	.	+	2	transcript_id "MSTRG.1802.2.p1"; gene_id "MSTRG.1802";
scaf_00004	transdecoder	CDS	16473105	16473476	.	+	0	transcript_id "MSTRG.1802.2.p1"; gene_id "MSTRG.1802";
scaf_00004	transdecoder	CDS	16474347	16474593	.	+	0	transcript_id "MSTRG.1802.2.p1"; gene_id "MSTRG.1802";
scaf_00004	transdecoder	CDS	16474844	16475020	.	+	2	transcript_id "MSTRG.1802.2.p1"; gene_id "MSTRG.1802";
scaf_00004	transdecoder	CDS	16476484	16476602	.	+	2	transcript_id "MSTRG.1802.2.p1"; gene_id "MSTRG.1802";
scaf_00004	transdecoder	CDS	16477243	16477398	.	+	0	transcript_id "MSTRG.1802.2.p1"; gene_id "MSTRG.1802";
scaf_00004	transdecoder	exon	16461439	16461915	.	+	.	transcript_id "MSTRG.1802.4.p1"; gene_id "MSTRG.1802";
scaf_00004	transdecoder	exon	16464255	16464440	.	+	.	transcript_id "MSTRG.1802.4.p1"; gene_id "MSTRG.1802";
scaf_00004	transdecoder	exon	16465409	16465472	.	+	.	transcript_id "MSTRG.1802.4.p1"; gene_id "MSTRG.1802";
scaf_00004	transdecoder	exon	16465762	16465838	.	+	.	transcript_id "MSTRG.1802.4.p1"; gene_id "MSTRG.1802";
scaf_00004	transdecoder	exon	16467614	16467712	.	+	.	transcript_id "MSTRG.1802.4.p1"; gene_id "MSTRG.1802";
scaf_00004	transdecoder	exon	16468160	16468364	.	+	.	transcript_id "MSTRG.1802.4.p1"; gene_id "MSTRG.1802";
scaf_00004	transdecoder	exon	16468936	16469127	.	+	.	transcript_id "MSTRG.1802.4.p1"; gene_id "MSTRG.1802";
scaf_00004	transdecoder	exon	16470357	16470442	.	+	.	transcript_id "MSTRG.1802.4.p1"; gene_id "MSTRG.1802";
scaf_00004	transdecoder	exon	16471291	16471366	.	+	.	transcript_id "MSTRG.1802.4.p1"; gene_id "MSTRG.1802";
scaf_00004	transdecoder	exon	16472803	16472894	.	+	.	transcript_id "MSTRG.1802.4.p1"; gene_id "MSTRG.1802";
scaf_00004	transdecoder	exon	16473105	16473356	.	+	.	transcript_id "MSTRG.1802.4.p1"; gene_id "MSTRG.1802";
scaf_00004	transdecoder	exon	16474347	16474593	.	+	.	transcript_id "MSTRG.1802.4.p1"; gene_id "MSTRG.1802";
scaf_00004	transdecoder	exon	16474844	16475020	.	+	.	transcript_id "MSTRG.1802.4.p1"; gene_id "MSTRG.1802";
scaf_00004	transdecoder	exon	16476484	16476602	.	+	.	transcript_id "MSTRG.1802.4.p1"; gene_id "MSTRG.1802";
scaf_00004	transdecoder	exon	16477243	16478285	.	+	.	transcript_id "MSTRG.1802.4.p1"; gene_id "MSTRG.1802";
scaf_00004	transdecoder	CDS	16461751	16461915	.	+	0	transcript_id "MSTRG.1802.4.p1"; gene_id "MSTRG.1802";
scaf_00004	transdecoder	CDS	16464255	16464440	.	+	0	transcript_id "MSTRG.1802.4.p1"; gene_id "MSTRG.1802";
scaf_00004	transdecoder	CDS	16465409	16465472	.	+	0	transcript_id "MSTRG.1802.4.p1"; gene_id "MSTRG.1802";
scaf_00004	transdecoder	CDS	16465762	16465838	.	+	2	transcript_id "MSTRG.1802.4.p1"; gene_id "MSTRG.1802";
scaf_00004	transdecoder	CDS	16467614	16467712	.	+	0	transcript_id "MSTRG.1802.4.p1"; gene_id "MSTRG.1802";
scaf_00004	transdecoder	CDS	16468160	16468364	.	+	0	transcript_id "MSTRG.1802.4.p1"; gene_id "MSTRG.1802";
scaf_00004	transdecoder	CDS	16468936	16469127	.	+	2	transcript_id "MSTRG.1802.4.p1"; gene_id "MSTRG.1802";
scaf_00004	transdecoder	CDS	16470357	16470442	.	+	2	transcript_id "MSTRG.1802.4.p1"; gene_id "MSTRG.1802";
scaf_00004	transdecoder	CDS	16471291	16471366	.	+	0	transcript_id "MSTRG.1802.4.p1"; gene_id "MSTRG.1802";
scaf_00004	transdecoder	CDS	16472803	16472894	.	+	2	transcript_id "MSTRG.1802.4.p1"; gene_id "MSTRG.1802";
scaf_00004	transdecoder	CDS	16473105	16473356	.	+	0	transcript_id "MSTRG.1802.4.p1"; gene_id "MSTRG.1802";
scaf_00004	transdecoder	CDS	16474347	16474593	.	+	0	transcript_id "MSTRG.1802.4.p1"; gene_id "MSTRG.1802";
scaf_00004	transdecoder	CDS	16474844	16475020	.	+	2	transcript_id "MSTRG.1802.4.p1"; gene_id "MSTRG.1802";
scaf_00004	transdecoder	CDS	16476484	16476602	.	+	2	transcript_id "MSTRG.1802.4.p1"; gene_id "MSTRG.1802";
scaf_00004	transdecoder	CDS	16477243	16477398	.	+	0	transcript_id "MSTRG.1802.4.p1"; gene_id "MSTRG.1802";
scaf_00004	transdecoder	exon	16461751	16461915	.	+	.	transcript_id "PMZ_0006737-RA.p1"; gene_id "MSTRG.1802";
scaf_00004	transdecoder	exon	16464255	16464440	.	+	.	transcript_id "PMZ_0006737-RA.p1"; gene_id "MSTRG.1802";
scaf_00004	transdecoder	exon	16467614	16467695	.	+	.	transcript_id "PMZ_0006737-RA.p1"; gene_id "MSTRG.1802";
scaf_00004	transdecoder	exon	16468936	16469127	.	+	.	transcript_id "PMZ_0006737-RA.p1"; gene_id "MSTRG.1802";
scaf_00004	transdecoder	exon	16472803	16472894	.	+	.	transcript_id "PMZ_0006737-RA.p1"; gene_id "MSTRG.1802";
scaf_00004	transdecoder	exon	16473105	16473476	.	+	.	transcript_id "PMZ_0006737-RA.p1"; gene_id "MSTRG.1802";
scaf_00004	transdecoder	exon	16474371	16474665	.	+	.	transcript_id "PMZ_0006737-RA.p1"; gene_id "MSTRG.1802";
scaf_00004	transdecoder	exon	16474844	16474980	.	+	.	transcript_id "PMZ_0006737-RA.p1"; gene_id "MSTRG.1802";
scaf_00004	transdecoder	exon	16477357	16477398	.	+	.	transcript_id "PMZ_0006737-RA.p1"; gene_id "MSTRG.1802";
scaf_00004	transdecoder	CDS	16461751	16461915	.	+	0	transcript_id "PMZ_0006737-RA.p1"; gene_id "MSTRG.1802";
scaf_00004	transdecoder	CDS	16464255	16464440	.	+	0	transcript_id "PMZ_0006737-RA.p1"; gene_id "MSTRG.1802";
scaf_00004	transdecoder	CDS	16467614	16467695	.	+	0	transcript_id "PMZ_0006737-RA.p1"; gene_id "MSTRG.1802";
scaf_00004	transdecoder	CDS	16468936	16469127	.	+	2	transcript_id "PMZ_0006737-RA.p1"; gene_id "MSTRG.1802";
scaf_00004	transdecoder	CDS	16472803	16472894	.	+	2	transcript_id "PMZ_0006737-RA.p1"; gene_id "MSTRG.1802";
scaf_00004	transdecoder	CDS	16473105	16473476	.	+	0	transcript_id "PMZ_0006737-RA.p1"; gene_id "MSTRG.1802";
scaf_00004	transdecoder	CDS	16474371	16474665	.	+	0	transcript_id "PMZ_0006737-RA.p1"; gene_id "MSTRG.1802";
scaf_00004	transdecoder	CDS	16474844	16474980	.	+	2	transcript_id "PMZ_0006737-RA.p1"; gene_id "MSTRG.1802";
scaf_00004	transdecoder	CDS	16477357	16477398	.	+	0	transcript_id "PMZ_0006737-RA.p1"; gene_id "MSTRG.1802";
scaf_00004	transdecoder	exon	16483889	16485729	.	+	.	transcript_id "MSTRG.1795.1.p1"; gene_id "MSTRG.1795";
scaf_00004	transdecoder	exon	16489720	16490106	.	+	.	transcript_id "MSTRG.1795.1.p1"; gene_id "MSTRG.1795";
scaf_00004	transdecoder	exon	16490725	16490882	.	+	.	transcript_id "MSTRG.1795.1.p1"; gene_id "MSTRG.1795";
scaf_00004	transdecoder	exon	16491774	16491881	.	+	.	transcript_id "MSTRG.1795.1.p1"; gene_id "MSTRG.1795";
scaf_00004	transdecoder	exon	16492914	16493099	.	+	.	transcript_id "MSTRG.1795.1.p1"; gene_id "MSTRG.1795";
scaf_00004	transdecoder	exon	16493927	16494076	.	+	.	transcript_id "MSTRG.1795.1.p1"; gene_id "MSTRG.1795";
scaf_00004	transdecoder	exon	16494554	16496832	.	+	.	transcript_id "MSTRG.1795.1.p1"; gene_id "MSTRG.1795";
scaf_00004	transdecoder	CDS	16484959	16485729	.	+	0	transcript_id "MSTRG.1795.1.p1"; gene_id "MSTRG.1795";
scaf_00004	transdecoder	CDS	16489720	16490106	.	+	0	transcript_id "MSTRG.1795.1.p1"; gene_id "MSTRG.1795";
scaf_00004	transdecoder	CDS	16490725	16490882	.	+	0	transcript_id "MSTRG.1795.1.p1"; gene_id "MSTRG.1795";
scaf_00004	transdecoder	CDS	16491774	16491881	.	+	1	transcript_id "MSTRG.1795.1.p1"; gene_id "MSTRG.1795";
scaf_00004	transdecoder	CDS	16492914	16493099	.	+	1	transcript_id "MSTRG.1795.1.p1"; gene_id "MSTRG.1795";
scaf_00004	transdecoder	CDS	16493927	16494076	.	+	1	transcript_id "MSTRG.1795.1.p1"; gene_id "MSTRG.1795";
scaf_00004	transdecoder	CDS	16494554	16494665	.	+	1	transcript_id "MSTRG.1795.1.p1"; gene_id "MSTRG.1795";
scaf_00004	transdecoder	exon	16484265	16485729	.	+	.	transcript_id "PMZ_0014896-RA.p1"; gene_id "MSTRG.1795";
scaf_00004	transdecoder	exon	16489759	16490106	.	+	.	transcript_id "PMZ_0014896-RA.p1"; gene_id "MSTRG.1795";
scaf_00004	transdecoder	exon	16490725	16490882	.	+	.	transcript_id "PMZ_0014896-RA.p1"; gene_id "MSTRG.1795";
scaf_00004	transdecoder	exon	16491774	16491881	.	+	.	transcript_id "PMZ_0014896-RA.p1"; gene_id "MSTRG.1795";
scaf_00004	transdecoder	exon	16492914	16493099	.	+	.	transcript_id "PMZ_0014896-RA.p1"; gene_id "MSTRG.1795";
scaf_00004	transdecoder	exon	16493927	16494188	.	+	.	transcript_id "PMZ_0014896-RA.p1"; gene_id "MSTRG.1795";
scaf_00004	transdecoder	CDS	16484959	16485729	.	+	0	transcript_id "PMZ_0014896-RA.p1"; gene_id "MSTRG.1795";
scaf_00004	transdecoder	CDS	16489759	16490106	.	+	0	transcript_id "PMZ_0014896-RA.p1"; gene_id "MSTRG.1795";
scaf_00004	transdecoder	CDS	16490725	16490882	.	+	0	transcript_id "PMZ_0014896-RA.p1"; gene_id "MSTRG.1795";
scaf_00004	transdecoder	CDS	16491774	16491881	.	+	1	transcript_id "PMZ_0014896-RA.p1"; gene_id "MSTRG.1795";
scaf_00004	transdecoder	CDS	16492914	16493099	.	+	1	transcript_id "PMZ_0014896-RA.p1"; gene_id "MSTRG.1795";
scaf_00004	transdecoder	CDS	16493927	16494188	.	+	1	transcript_id "PMZ_0014896-RA.p1"; gene_id "MSTRG.1795";
scaf_00004	transdecoder	exon	16501090	16501101	.	-	.	transcript_id "PMZ_0028871-RA.p1"; gene_id "MSTRG.1796";
scaf_00004	transdecoder	exon	16502249	16502335	.	-	.	transcript_id "PMZ_0028871-RA.p1"; gene_id "MSTRG.1796";
scaf_00004	transdecoder	exon	16503050	16503121	.	-	.	transcript_id "PMZ_0028871-RA.p1"; gene_id "MSTRG.1796";
scaf_00004	transdecoder	exon	16504472	16504543	.	-	.	transcript_id "PMZ_0028871-RA.p1"; gene_id "MSTRG.1796";
scaf_00004	transdecoder	exon	16505165	16505257	.	-	.	transcript_id "PMZ_0028871-RA.p1"; gene_id "MSTRG.1796";
scaf_00004	transdecoder	CDS	16501090	16501101	.	-	0	transcript_id "PMZ_0028871-RA.p1"; gene_id "MSTRG.1796";
scaf_00004	transdecoder	CDS	16502249	16502335	.	-	0	transcript_id "PMZ_0028871-RA.p1"; gene_id "MSTRG.1796";
scaf_00004	transdecoder	CDS	16503050	16503121	.	-	0	transcript_id "PMZ_0028871-RA.p1"; gene_id "MSTRG.1796";
scaf_00004	transdecoder	CDS	16504472	16504543	.	-	0	transcript_id "PMZ_0028871-RA.p1"; gene_id "MSTRG.1796";
scaf_00004	transdecoder	CDS	16505165	16505257	.	-	0	transcript_id "PMZ_0028871-RA.p1"; gene_id "MSTRG.1796";
scaf_00004	transdecoder	exon	16511108	16512591	.	-	.	transcript_id "MSTRG.1798.1.p1"; gene_id "MSTRG.1798";
scaf_00004	transdecoder	exon	16512926	16513027	.	-	.	transcript_id "MSTRG.1798.1.p1"; gene_id "MSTRG.1798";
scaf_00004	transdecoder	exon	16513178	16513260	.	-	.	transcript_id "MSTRG.1798.1.p1"; gene_id "MSTRG.1798";
scaf_00004	transdecoder	exon	16513494	16513679	.	-	.	transcript_id "MSTRG.1798.1.p1"; gene_id "MSTRG.1798";
scaf_00004	transdecoder	exon	16513921	16514035	.	-	.	transcript_id "MSTRG.1798.1.p1"; gene_id "MSTRG.1798";
scaf_00004	transdecoder	exon	16514750	16514867	.	-	.	transcript_id "MSTRG.1798.1.p1"; gene_id "MSTRG.1798";
scaf_00004	transdecoder	exon	16516357	16516615	.	-	.	transcript_id "MSTRG.1798.1.p1"; gene_id "MSTRG.1798";
scaf_00004	transdecoder	CDS	16513008	16513027	.	-	2	transcript_id "MSTRG.1798.1.p1"; gene_id "MSTRG.1798";
scaf_00004	transdecoder	CDS	16513178	16513260	.	-	1	transcript_id "MSTRG.1798.1.p1"; gene_id "MSTRG.1798";
scaf_00004	transdecoder	CDS	16513494	16513679	.	-	1	transcript_id "MSTRG.1798.1.p1"; gene_id "MSTRG.1798";
scaf_00004	transdecoder	CDS	16513921	16514035	.	-	2	transcript_id "MSTRG.1798.1.p1"; gene_id "MSTRG.1798";
scaf_00004	transdecoder	CDS	16514750	16514858	.	-	0	transcript_id "MSTRG.1798.1.p1"; gene_id "MSTRG.1798";
scaf_00004	transdecoder	exon	16511108	16512591	.	-	.	transcript_id "PMZ_0018442-RA.p1"; gene_id "MSTRG.1798";
scaf_00004	transdecoder	exon	16512926	16513027	.	-	.	transcript_id "PMZ_0018442-RA.p1"; gene_id "MSTRG.1798";
scaf_00004	transdecoder	exon	16513178	16513260	.	-	.	transcript_id "PMZ_0018442-RA.p1"; gene_id "MSTRG.1798";
scaf_00004	transdecoder	exon	16513494	16513679	.	-	.	transcript_id "PMZ_0018442-RA.p1"; gene_id "MSTRG.1798";
scaf_00004	transdecoder	exon	16513921	16514035	.	-	.	transcript_id "PMZ_0018442-RA.p1"; gene_id "MSTRG.1798";
scaf_00004	transdecoder	exon	16514750	16514867	.	-	.	transcript_id "PMZ_0018442-RA.p1"; gene_id "MSTRG.1798";
scaf_00004	transdecoder	exon	16516345	16516615	.	-	.	transcript_id "PMZ_0018442-RA.p1"; gene_id "MSTRG.1798";
scaf_00004	transdecoder	CDS	16513008	16513027	.	-	2	transcript_id "PMZ_0018442-RA.p1"; gene_id "MSTRG.1798";
scaf_00004	transdecoder	CDS	16513178	16513260	.	-	1	transcript_id "PMZ_0018442-RA.p1"; gene_id "MSTRG.1798";
scaf_00004	transdecoder	CDS	16513494	16513679	.	-	1	transcript_id "PMZ_0018442-RA.p1"; gene_id "MSTRG.1798";
scaf_00004	transdecoder	CDS	16513921	16514035	.	-	2	transcript_id "PMZ_0018442-RA.p1"; gene_id "MSTRG.1798";
scaf_00004	transdecoder	CDS	16514750	16514858	.	-	0	transcript_id "PMZ_0018442-RA.p1"; gene_id "MSTRG.1798";
scaf_00004	transdecoder	exon	16520206	16521935	.	-	.	transcript_id "MSTRG.1799.1.p1"; gene_id "MSTRG.1799";
scaf_00004	transdecoder	exon	16523312	16523486	.	-	.	transcript_id "MSTRG.1799.1.p1"; gene_id "MSTRG.1799";
scaf_00004	transdecoder	exon	16525552	16525935	.	-	.	transcript_id "MSTRG.1799.1.p1"; gene_id "MSTRG.1799";
scaf_00004	transdecoder	exon	16526901	16527869	.	-	.	transcript_id "MSTRG.1799.1.p1"; gene_id "MSTRG.1799";
scaf_00004	transdecoder	exon	16530184	16530776	.	-	.	transcript_id "MSTRG.1799.1.p1"; gene_id "MSTRG.1799";
scaf_00004	transdecoder	CDS	16521793	16521935	.	-	2	transcript_id "MSTRG.1799.1.p1"; gene_id "MSTRG.1799";
scaf_00004	transdecoder	CDS	16523312	16523486	.	-	0	transcript_id "MSTRG.1799.1.p1"; gene_id "MSTRG.1799";
scaf_00004	transdecoder	CDS	16525552	16525935	.	-	0	transcript_id "MSTRG.1799.1.p1"; gene_id "MSTRG.1799";
scaf_00004	transdecoder	CDS	16526901	16527668	.	-	0	transcript_id "MSTRG.1799.1.p1"; gene_id "MSTRG.1799";
scaf_00004	transdecoder	exon	16521813	16521935	.	-	.	transcript_id "PMZ_0040307-RA.p1"; gene_id "MSTRG.1799";
scaf_00004	transdecoder	exon	16523312	16523440	.	-	.	transcript_id "PMZ_0040307-RA.p1"; gene_id "MSTRG.1799";
scaf_00004	transdecoder	exon	16525582	16525920	.	-	.	transcript_id "PMZ_0040307-RA.p1"; gene_id "MSTRG.1799";
scaf_00004	transdecoder	CDS	16521813	16521935	.	-	0	transcript_id "PMZ_0040307-RA.p1"; gene_id "MSTRG.1799";
scaf_00004	transdecoder	CDS	16523312	16523440	.	-	0	transcript_id "PMZ_0040307-RA.p1"; gene_id "MSTRG.1799";
scaf_00004	transdecoder	CDS	16525582	16525920	.	-	0	transcript_id "PMZ_0040307-RA.p1"; gene_id "MSTRG.1799";
scaf_00004	transdecoder	exon	16521813	16521935	.	-	.	transcript_id "MSTRG.1799.2.p1"; gene_id "MSTRG.1799";
scaf_00004	transdecoder	exon	16523312	16523440	.	-	.	transcript_id "MSTRG.1799.2.p1"; gene_id "MSTRG.1799";
scaf_00004	transdecoder	exon	16525582	16525935	.	-	.	transcript_id "MSTRG.1799.2.p1"; gene_id "MSTRG.1799";
scaf_00004	transdecoder	exon	16526901	16527869	.	-	.	transcript_id "MSTRG.1799.2.p1"; gene_id "MSTRG.1799";
scaf_00004	transdecoder	exon	16530184	16530771	.	-	.	transcript_id "MSTRG.1799.2.p1"; gene_id "MSTRG.1799";
scaf_00004	transdecoder	CDS	16521813	16521935	.	-	0	transcript_id "MSTRG.1799.2.p1"; gene_id "MSTRG.1799";
scaf_00004	transdecoder	CDS	16523312	16523440	.	-	0	transcript_id "MSTRG.1799.2.p1"; gene_id "MSTRG.1799";
scaf_00004	transdecoder	CDS	16525582	16525935	.	-	0	transcript_id "MSTRG.1799.2.p1"; gene_id "MSTRG.1799";
scaf_00004	transdecoder	CDS	16526901	16527668	.	-	0	transcript_id "MSTRG.1799.2.p1"; gene_id "MSTRG.1799";
scaf_00004	transdecoder	exon	16526892	16527668	.	-	.	transcript_id "PMZ_0018441-RA.p1"; gene_id "MSTRG.1799";
scaf_00004	transdecoder	CDS	16526892	16527668	.	-	0	transcript_id "PMZ_0018441-RA.p1"; gene_id "MSTRG.1799";
scaf_00004	transdecoder	exon	16534609	16534830	.	+	.	transcript_id "MSTRG.1803.2.p1"; gene_id "MSTRG.1803";
scaf_00004	transdecoder	exon	16541356	16541459	.	+	.	transcript_id "MSTRG.1803.2.p1"; gene_id "MSTRG.1803";
scaf_00004	transdecoder	exon	16547790	16547839	.	+	.	transcript_id "MSTRG.1803.2.p1"; gene_id "MSTRG.1803";
scaf_00004	transdecoder	exon	16556099	16556253	.	+	.	transcript_id "MSTRG.1803.2.p1"; gene_id "MSTRG.1803";
scaf_00004	transdecoder	exon	16556969	16557091	.	+	.	transcript_id "MSTRG.1803.2.p1"; gene_id "MSTRG.1803";
scaf_00004	transdecoder	exon	16557791	16557910	.	+	.	transcript_id "MSTRG.1803.2.p1"; gene_id "MSTRG.1803";
scaf_00004	transdecoder	exon	16558442	16558548	.	+	.	transcript_id "MSTRG.1803.2.p1"; gene_id "MSTRG.1803";
scaf_00004	transdecoder	exon	16558930	16559000	.	+	.	transcript_id "MSTRG.1803.2.p1"; gene_id "MSTRG.1803";
scaf_00004	transdecoder	exon	16559853	16559920	.	+	.	transcript_id "MSTRG.1803.2.p1"; gene_id "MSTRG.1803";
scaf_00004	transdecoder	exon	16560433	16560588	.	+	.	transcript_id "MSTRG.1803.2.p1"; gene_id "MSTRG.1803";
scaf_00004	transdecoder	exon	16560894	16561052	.	+	.	transcript_id "MSTRG.1803.2.p1"; gene_id "MSTRG.1803";
scaf_00004	transdecoder	exon	16561480	16561566	.	+	.	transcript_id "MSTRG.1803.2.p1"; gene_id "MSTRG.1803";
scaf_00004	transdecoder	exon	16562900	16563019	.	+	.	transcript_id "MSTRG.1803.2.p1"; gene_id "MSTRG.1803";
scaf_00004	transdecoder	exon	16563460	16563609	.	+	.	transcript_id "MSTRG.1803.2.p1"; gene_id "MSTRG.1803";
scaf_00004	transdecoder	exon	16564135	16564208	.	+	.	transcript_id "MSTRG.1803.2.p1"; gene_id "MSTRG.1803";
scaf_00004	transdecoder	exon	16564685	16564838	.	+	.	transcript_id "MSTRG.1803.2.p1"; gene_id "MSTRG.1803";
scaf_00004	transdecoder	exon	16566561	16568851	.	+	.	transcript_id "MSTRG.1803.2.p1"; gene_id "MSTRG.1803";
scaf_00004	transdecoder	CDS	16547821	16547839	.	+	0	transcript_id "MSTRG.1803.2.p1"; gene_id "MSTRG.1803";
scaf_00004	transdecoder	CDS	16556099	16556253	.	+	2	transcript_id "MSTRG.1803.2.p1"; gene_id "MSTRG.1803";
scaf_00004	transdecoder	CDS	16556969	16557091	.	+	0	transcript_id "MSTRG.1803.2.p1"; gene_id "MSTRG.1803";
scaf_00004	transdecoder	CDS	16557791	16557910	.	+	0	transcript_id "MSTRG.1803.2.p1"; gene_id "MSTRG.1803";
scaf_00004	transdecoder	CDS	16558442	16558548	.	+	0	transcript_id "MSTRG.1803.2.p1"; gene_id "MSTRG.1803";
scaf_00004	transdecoder	CDS	16558930	16559000	.	+	1	transcript_id "MSTRG.1803.2.p1"; gene_id "MSTRG.1803";
scaf_00004	transdecoder	CDS	16559853	16559920	.	+	2	transcript_id "MSTRG.1803.2.p1"; gene_id "MSTRG.1803";
scaf_00004	transdecoder	CDS	16560433	16560588	.	+	0	transcript_id "MSTRG.1803.2.p1"; gene_id "MSTRG.1803";
scaf_00004	transdecoder	CDS	16560894	16561052	.	+	0	transcript_id "MSTRG.1803.2.p1"; gene_id "MSTRG.1803";
scaf_00004	transdecoder	CDS	16561480	16561566	.	+	0	transcript_id "MSTRG.1803.2.p1"; gene_id "MSTRG.1803";
scaf_00004	transdecoder	CDS	16562900	16563019	.	+	0	transcript_id "MSTRG.1803.2.p1"; gene_id "MSTRG.1803";
scaf_00004	transdecoder	CDS	16563460	16563609	.	+	0	transcript_id "MSTRG.1803.2.p1"; gene_id "MSTRG.1803";
scaf_00004	transdecoder	CDS	16564135	16564208	.	+	0	transcript_id "MSTRG.1803.2.p1"; gene_id "MSTRG.1803";
scaf_00004	transdecoder	CDS	16564685	16564838	.	+	1	transcript_id "MSTRG.1803.2.p1"; gene_id "MSTRG.1803";
scaf_00004	transdecoder	CDS	16566561	16566941	.	+	0	transcript_id "MSTRG.1803.2.p1"; gene_id "MSTRG.1803";
scaf_00004	transdecoder	exon	16534609	16534830	.	+	.	transcript_id "MSTRG.1803.1.p1"; gene_id "MSTRG.1803";
scaf_00004	transdecoder	exon	16547790	16547839	.	+	.	transcript_id "MSTRG.1803.1.p1"; gene_id "MSTRG.1803";
scaf_00004	transdecoder	exon	16552857	16552943	.	+	.	transcript_id "MSTRG.1803.1.p1"; gene_id "MSTRG.1803";
scaf_00004	transdecoder	exon	16556099	16556253	.	+	.	transcript_id "MSTRG.1803.1.p1"; gene_id "MSTRG.1803";
scaf_00004	transdecoder	exon	16556969	16557091	.	+	.	transcript_id "MSTRG.1803.1.p1"; gene_id "MSTRG.1803";
scaf_00004	transdecoder	exon	16557791	16557910	.	+	.	transcript_id "MSTRG.1803.1.p1"; gene_id "MSTRG.1803";
scaf_00004	transdecoder	exon	16558442	16558548	.	+	.	transcript_id "MSTRG.1803.1.p1"; gene_id "MSTRG.1803";
scaf_00004	transdecoder	exon	16558930	16559000	.	+	.	transcript_id "MSTRG.1803.1.p1"; gene_id "MSTRG.1803";
scaf_00004	transdecoder	exon	16559853	16559920	.	+	.	transcript_id "MSTRG.1803.1.p1"; gene_id "MSTRG.1803";
scaf_00004	transdecoder	exon	16560433	16560588	.	+	.	transcript_id "MSTRG.1803.1.p1"; gene_id "MSTRG.1803";
scaf_00004	transdecoder	exon	16560894	16561052	.	+	.	transcript_id "MSTRG.1803.1.p1"; gene_id "MSTRG.1803";
scaf_00004	transdecoder	exon	16561480	16561566	.	+	.	transcript_id "MSTRG.1803.1.p1"; gene_id "MSTRG.1803";
scaf_00004	transdecoder	exon	16562900	16563019	.	+	.	transcript_id "MSTRG.1803.1.p1"; gene_id "MSTRG.1803";
scaf_00004	transdecoder	exon	16563460	16563609	.	+	.	transcript_id "MSTRG.1803.1.p1"; gene_id "MSTRG.1803";
scaf_00004	transdecoder	exon	16564135	16564208	.	+	.	transcript_id "MSTRG.1803.1.p1"; gene_id "MSTRG.1803";
scaf_00004	transdecoder	exon	16564685	16564838	.	+	.	transcript_id "MSTRG.1803.1.p1"; gene_id "MSTRG.1803";
scaf_00004	transdecoder	exon	16566561	16566614	.	+	.	transcript_id "MSTRG.1803.1.p1"; gene_id "MSTRG.1803";
scaf_00004	transdecoder	exon	16573427	16581866	.	+	.	transcript_id "MSTRG.1803.1.p1"; gene_id "MSTRG.1803";
scaf_00004	transdecoder	CDS	16547821	16547839	.	+	0	transcript_id "MSTRG.1803.1.p1"; gene_id "MSTRG.1803";
scaf_00004	transdecoder	CDS	16552857	16552943	.	+	2	transcript_id "MSTRG.1803.1.p1"; gene_id "MSTRG.1803";
scaf_00004	transdecoder	CDS	16556099	16556253	.	+	2	transcript_id "MSTRG.1803.1.p1"; gene_id "MSTRG.1803";
scaf_00004	transdecoder	CDS	16556969	16557091	.	+	0	transcript_id "MSTRG.1803.1.p1"; gene_id "MSTRG.1803";
scaf_00004	transdecoder	CDS	16557791	16557910	.	+	0	transcript_id "MSTRG.1803.1.p1"; gene_id "MSTRG.1803";
scaf_00004	transdecoder	CDS	16558442	16558548	.	+	0	transcript_id "MSTRG.1803.1.p1"; gene_id "MSTRG.1803";
scaf_00004	transdecoder	CDS	16558930	16559000	.	+	1	transcript_id "MSTRG.1803.1.p1"; gene_id "MSTRG.1803";
scaf_00004	transdecoder	CDS	16559853	16559920	.	+	2	transcript_id "MSTRG.1803.1.p1"; gene_id "MSTRG.1803";
scaf_00004	transdecoder	CDS	16560433	16560588	.	+	0	transcript_id "MSTRG.1803.1.p1"; gene_id "MSTRG.1803";
scaf_00004	transdecoder	CDS	16560894	16561052	.	+	0	transcript_id "MSTRG.1803.1.p1"; gene_id "MSTRG.1803";
scaf_00004	transdecoder	CDS	16561480	16561566	.	+	0	transcript_id "MSTRG.1803.1.p1"; gene_id "MSTRG.1803";
scaf_00004	transdecoder	CDS	16562900	16563019	.	+	0	transcript_id "MSTRG.1803.1.p1"; gene_id "MSTRG.1803";
scaf_00004	transdecoder	CDS	16563460	16563609	.	+	0	transcript_id "MSTRG.1803.1.p1"; gene_id "MSTRG.1803";
scaf_00004	transdecoder	CDS	16564135	16564208	.	+	0	transcript_id "MSTRG.1803.1.p1"; gene_id "MSTRG.1803";
scaf_00004	transdecoder	CDS	16564685	16564838	.	+	1	transcript_id "MSTRG.1803.1.p1"; gene_id "MSTRG.1803";
scaf_00004	transdecoder	CDS	16566561	16566614	.	+	0	transcript_id "MSTRG.1803.1.p1"; gene_id "MSTRG.1803";
scaf_00004	transdecoder	CDS	16573427	16573585	.	+	0	transcript_id "MSTRG.1803.1.p1"; gene_id "MSTRG.1803";
scaf_00004	transdecoder	exon	16541886	16542320	.	+	.	transcript_id "MSTRG.1803.3.p1"; gene_id "MSTRG.1803";
scaf_00004	transdecoder	exon	16547790	16547839	.	+	.	transcript_id "MSTRG.1803.3.p1"; gene_id "MSTRG.1803";
scaf_00004	transdecoder	exon	16556099	16556253	.	+	.	transcript_id "MSTRG.1803.3.p1"; gene_id "MSTRG.1803";
scaf_00004	transdecoder	exon	16556969	16557091	.	+	.	transcript_id "MSTRG.1803.3.p1"; gene_id "MSTRG.1803";
scaf_00004	transdecoder	exon	16557791	16557910	.	+	.	transcript_id "MSTRG.1803.3.p1"; gene_id "MSTRG.1803";
scaf_00004	transdecoder	exon	16558442	16558548	.	+	.	transcript_id "MSTRG.1803.3.p1"; gene_id "MSTRG.1803";
scaf_00004	transdecoder	exon	16558930	16559000	.	+	.	transcript_id "MSTRG.1803.3.p1"; gene_id "MSTRG.1803";
scaf_00004	transdecoder	exon	16559853	16559920	.	+	.	transcript_id "MSTRG.1803.3.p1"; gene_id "MSTRG.1803";
scaf_00004	transdecoder	exon	16560433	16560588	.	+	.	transcript_id "MSTRG.1803.3.p1"; gene_id "MSTRG.1803";
scaf_00004	transdecoder	exon	16560894	16561052	.	+	.	transcript_id "MSTRG.1803.3.p1"; gene_id "MSTRG.1803";
scaf_00004	transdecoder	exon	16561480	16561566	.	+	.	transcript_id "MSTRG.1803.3.p1"; gene_id "MSTRG.1803";
scaf_00004	transdecoder	exon	16562900	16563019	.	+	.	transcript_id "MSTRG.1803.3.p1"; gene_id "MSTRG.1803";
scaf_00004	transdecoder	exon	16563460	16563609	.	+	.	transcript_id "MSTRG.1803.3.p1"; gene_id "MSTRG.1803";
scaf_00004	transdecoder	exon	16564135	16564208	.	+	.	transcript_id "MSTRG.1803.3.p1"; gene_id "MSTRG.1803";
scaf_00004	transdecoder	exon	16564685	16564838	.	+	.	transcript_id "MSTRG.1803.3.p1"; gene_id "MSTRG.1803";
scaf_00004	transdecoder	exon	16566561	16566614	.	+	.	transcript_id "MSTRG.1803.3.p1"; gene_id "MSTRG.1803";
scaf_00004	transdecoder	exon	16573427	16578500	.	+	.	transcript_id "MSTRG.1803.3.p1"; gene_id "MSTRG.1803";
scaf_00004	transdecoder	CDS	16547821	16547839	.	+	0	transcript_id "MSTRG.1803.3.p1"; gene_id "MSTRG.1803";
scaf_00004	transdecoder	CDS	16556099	16556253	.	+	2	transcript_id "MSTRG.1803.3.p1"; gene_id "MSTRG.1803";
scaf_00004	transdecoder	CDS	16556969	16557091	.	+	0	transcript_id "MSTRG.1803.3.p1"; gene_id "MSTRG.1803";
scaf_00004	transdecoder	CDS	16557791	16557910	.	+	0	transcript_id "MSTRG.1803.3.p1"; gene_id "MSTRG.1803";
scaf_00004	transdecoder	CDS	16558442	16558548	.	+	0	transcript_id "MSTRG.1803.3.p1"; gene_id "MSTRG.1803";
scaf_00004	transdecoder	CDS	16558930	16559000	.	+	1	transcript_id "MSTRG.1803.3.p1"; gene_id "MSTRG.1803";
scaf_00004	transdecoder	CDS	16559853	16559920	.	+	2	transcript_id "MSTRG.1803.3.p1"; gene_id "MSTRG.1803";
scaf_00004	transdecoder	CDS	16560433	16560588	.	+	0	transcript_id "MSTRG.1803.3.p1"; gene_id "MSTRG.1803";
scaf_00004	transdecoder	CDS	16560894	16561052	.	+	0	transcript_id "MSTRG.1803.3.p1"; gene_id "MSTRG.1803";
scaf_00004	transdecoder	CDS	16561480	16561566	.	+	0	transcript_id "MSTRG.1803.3.p1"; gene_id "MSTRG.1803";
scaf_00004	transdecoder	CDS	16562900	16563019	.	+	0	transcript_id "MSTRG.1803.3.p1"; gene_id "MSTRG.1803";
scaf_00004	transdecoder	CDS	16563460	16563609	.	+	0	transcript_id "MSTRG.1803.3.p1"; gene_id "MSTRG.1803";
scaf_00004	transdecoder	CDS	16564135	16564208	.	+	0	transcript_id "MSTRG.1803.3.p1"; gene_id "MSTRG.1803";
scaf_00004	transdecoder	CDS	16564685	16564838	.	+	1	transcript_id "MSTRG.1803.3.p1"; gene_id "MSTRG.1803";
scaf_00004	transdecoder	CDS	16566561	16566614	.	+	0	transcript_id "MSTRG.1803.3.p1"; gene_id "MSTRG.1803";
scaf_00004	transdecoder	CDS	16573427	16573585	.	+	0	transcript_id "MSTRG.1803.3.p1"; gene_id "MSTRG.1803";
scaf_00004	transdecoder	exon	16541929	16542320	.	+	.	transcript_id "MSTRG.1803.4.p1"; gene_id "MSTRG.1803";
scaf_00004	transdecoder	exon	16547790	16547839	.	+	.	transcript_id "MSTRG.1803.4.p1"; gene_id "MSTRG.1803";
scaf_00004	transdecoder	exon	16552857	16552943	.	+	.	transcript_id "MSTRG.1803.4.p1"; gene_id "MSTRG.1803";
scaf_00004	transdecoder	exon	16556099	16556253	.	+	.	transcript_id "MSTRG.1803.4.p1"; gene_id "MSTRG.1803";
scaf_00004	transdecoder	exon	16556969	16557091	.	+	.	transcript_id "MSTRG.1803.4.p1"; gene_id "MSTRG.1803";
scaf_00004	transdecoder	exon	16557791	16557910	.	+	.	transcript_id "MSTRG.1803.4.p1"; gene_id "MSTRG.1803";
scaf_00004	transdecoder	exon	16558442	16558548	.	+	.	transcript_id "MSTRG.1803.4.p1"; gene_id "MSTRG.1803";
scaf_00004	transdecoder	exon	16558930	16559000	.	+	.	transcript_id "MSTRG.1803.4.p1"; gene_id "MSTRG.1803";
scaf_00004	transdecoder	exon	16559853	16559920	.	+	.	transcript_id "MSTRG.1803.4.p1"; gene_id "MSTRG.1803";
scaf_00004	transdecoder	exon	16560433	16560588	.	+	.	transcript_id "MSTRG.1803.4.p1"; gene_id "MSTRG.1803";
scaf_00004	transdecoder	exon	16560894	16561052	.	+	.	transcript_id "MSTRG.1803.4.p1"; gene_id "MSTRG.1803";
scaf_00004	transdecoder	exon	16561480	16561566	.	+	.	transcript_id "MSTRG.1803.4.p1"; gene_id "MSTRG.1803";
scaf_00004	transdecoder	exon	16562900	16563019	.	+	.	transcript_id "MSTRG.1803.4.p1"; gene_id "MSTRG.1803";
scaf_00004	transdecoder	exon	16563460	16563609	.	+	.	transcript_id "MSTRG.1803.4.p1"; gene_id "MSTRG.1803";
scaf_00004	transdecoder	exon	16564135	16564208	.	+	.	transcript_id "MSTRG.1803.4.p1"; gene_id "MSTRG.1803";
scaf_00004	transdecoder	exon	16564685	16564838	.	+	.	transcript_id "MSTRG.1803.4.p1"; gene_id "MSTRG.1803";
scaf_00004	transdecoder	exon	16566561	16568851	.	+	.	transcript_id "MSTRG.1803.4.p1"; gene_id "MSTRG.1803";
scaf_00004	transdecoder	CDS	16547821	16547839	.	+	0	transcript_id "MSTRG.1803.4.p1"; gene_id "MSTRG.1803";
scaf_00004	transdecoder	CDS	16552857	16552943	.	+	2	transcript_id "MSTRG.1803.4.p1"; gene_id "MSTRG.1803";
scaf_00004	transdecoder	CDS	16556099	16556253	.	+	2	transcript_id "MSTRG.1803.4.p1"; gene_id "MSTRG.1803";
scaf_00004	transdecoder	CDS	16556969	16557091	.	+	0	transcript_id "MSTRG.1803.4.p1"; gene_id "MSTRG.1803";
scaf_00004	transdecoder	CDS	16557791	16557910	.	+	0	transcript_id "MSTRG.1803.4.p1"; gene_id "MSTRG.1803";
scaf_00004	transdecoder	CDS	16558442	16558548	.	+	0	transcript_id "MSTRG.1803.4.p1"; gene_id "MSTRG.1803";
scaf_00004	transdecoder	CDS	16558930	16559000	.	+	1	transcript_id "MSTRG.1803.4.p1"; gene_id "MSTRG.1803";
scaf_00004	transdecoder	CDS	16559853	16559920	.	+	2	transcript_id "MSTRG.1803.4.p1"; gene_id "MSTRG.1803";
scaf_00004	transdecoder	CDS	16560433	16560588	.	+	0	transcript_id "MSTRG.1803.4.p1"; gene_id "MSTRG.1803";
scaf_00004	transdecoder	CDS	16560894	16561052	.	+	0	transcript_id "MSTRG.1803.4.p1"; gene_id "MSTRG.1803";
scaf_00004	transdecoder	CDS	16561480	16561566	.	+	0	transcript_id "MSTRG.1803.4.p1"; gene_id "MSTRG.1803";
scaf_00004	transdecoder	CDS	16562900	16563019	.	+	0	transcript_id "MSTRG.1803.4.p1"; gene_id "MSTRG.1803";
scaf_00004	transdecoder	CDS	16563460	16563609	.	+	0	transcript_id "MSTRG.1803.4.p1"; gene_id "MSTRG.1803";
scaf_00004	transdecoder	CDS	16564135	16564208	.	+	0	transcript_id "MSTRG.1803.4.p1"; gene_id "MSTRG.1803";
scaf_00004	transdecoder	CDS	16564685	16564838	.	+	1	transcript_id "MSTRG.1803.4.p1"; gene_id "MSTRG.1803";
scaf_00004	transdecoder	CDS	16566561	16566941	.	+	0	transcript_id "MSTRG.1803.4.p1"; gene_id "MSTRG.1803";
scaf_00004	transdecoder	exon	16547024	16547266	.	+	.	transcript_id "MSTRG.1803.5.p1"; gene_id "MSTRG.1803";
scaf_00004	transdecoder	exon	16547790	16547839	.	+	.	transcript_id "MSTRG.1803.5.p1"; gene_id "MSTRG.1803";
scaf_00004	transdecoder	exon	16556099	16556253	.	+	.	transcript_id "MSTRG.1803.5.p1"; gene_id "MSTRG.1803";
scaf_00004	transdecoder	exon	16556969	16557091	.	+	.	transcript_id "MSTRG.1803.5.p1"; gene_id "MSTRG.1803";
scaf_00004	transdecoder	exon	16557791	16557910	.	+	.	transcript_id "MSTRG.1803.5.p1"; gene_id "MSTRG.1803";
scaf_00004	transdecoder	exon	16558442	16558548	.	+	.	transcript_id "MSTRG.1803.5.p1"; gene_id "MSTRG.1803";
scaf_00004	transdecoder	exon	16558930	16559000	.	+	.	transcript_id "MSTRG.1803.5.p1"; gene_id "MSTRG.1803";
scaf_00004	transdecoder	exon	16559853	16559920	.	+	.	transcript_id "MSTRG.1803.5.p1"; gene_id "MSTRG.1803";
scaf_00004	transdecoder	exon	16560433	16560588	.	+	.	transcript_id "MSTRG.1803.5.p1"; gene_id "MSTRG.1803";
scaf_00004	transdecoder	exon	16560894	16561052	.	+	.	transcript_id "MSTRG.1803.5.p1"; gene_id "MSTRG.1803";
scaf_00004	transdecoder	exon	16561480	16561566	.	+	.	transcript_id "MSTRG.1803.5.p1"; gene_id "MSTRG.1803";
scaf_00004	transdecoder	exon	16562900	16563019	.	+	.	transcript_id "MSTRG.1803.5.p1"; gene_id "MSTRG.1803";
scaf_00004	transdecoder	exon	16563460	16563609	.	+	.	transcript_id "MSTRG.1803.5.p1"; gene_id "MSTRG.1803";
scaf_00004	transdecoder	exon	16564135	16564208	.	+	.	transcript_id "MSTRG.1803.5.p1"; gene_id "MSTRG.1803";
scaf_00004	transdecoder	exon	16564685	16564838	.	+	.	transcript_id "MSTRG.1803.5.p1"; gene_id "MSTRG.1803";
scaf_00004	transdecoder	exon	16566561	16566614	.	+	.	transcript_id "MSTRG.1803.5.p1"; gene_id "MSTRG.1803";
scaf_00004	transdecoder	exon	16573427	16577014	.	+	.	transcript_id "MSTRG.1803.5.p1"; gene_id "MSTRG.1803";
scaf_00004	transdecoder	CDS	16547821	16547839	.	+	0	transcript_id "MSTRG.1803.5.p1"; gene_id "MSTRG.1803";
scaf_00004	transdecoder	CDS	16556099	16556253	.	+	2	transcript_id "MSTRG.1803.5.p1"; gene_id "MSTRG.1803";
scaf_00004	transdecoder	CDS	16556969	16557091	.	+	0	transcript_id "MSTRG.1803.5.p1"; gene_id "MSTRG.1803";
scaf_00004	transdecoder	CDS	16557791	16557910	.	+	0	transcript_id "MSTRG.1803.5.p1"; gene_id "MSTRG.1803";
scaf_00004	transdecoder	CDS	16558442	16558548	.	+	0	transcript_id "MSTRG.1803.5.p1"; gene_id "MSTRG.1803";
scaf_00004	transdecoder	CDS	16558930	16559000	.	+	1	transcript_id "MSTRG.1803.5.p1"; gene_id "MSTRG.1803";
scaf_00004	transdecoder	CDS	16559853	16559920	.	+	2	transcript_id "MSTRG.1803.5.p1"; gene_id "MSTRG.1803";
scaf_00004	transdecoder	CDS	16560433	16560588	.	+	0	transcript_id "MSTRG.1803.5.p1"; gene_id "MSTRG.1803";
scaf_00004	transdecoder	CDS	16560894	16561052	.	+	0	transcript_id "MSTRG.1803.5.p1"; gene_id "MSTRG.1803";
scaf_00004	transdecoder	CDS	16561480	16561566	.	+	0	transcript_id "MSTRG.1803.5.p1"; gene_id "MSTRG.1803";
scaf_00004	transdecoder	CDS	16562900	16563019	.	+	0	transcript_id "MSTRG.1803.5.p1"; gene_id "MSTRG.1803";
scaf_00004	transdecoder	CDS	16563460	16563609	.	+	0	transcript_id "MSTRG.1803.5.p1"; gene_id "MSTRG.1803";
scaf_00004	transdecoder	CDS	16564135	16564208	.	+	0	transcript_id "MSTRG.1803.5.p1"; gene_id "MSTRG.1803";
scaf_00004	transdecoder	CDS	16564685	16564838	.	+	1	transcript_id "MSTRG.1803.5.p1"; gene_id "MSTRG.1803";
scaf_00004	transdecoder	CDS	16566561	16566614	.	+	0	transcript_id "MSTRG.1803.5.p1"; gene_id "MSTRG.1803";
scaf_00004	transdecoder	CDS	16573427	16573585	.	+	0	transcript_id "MSTRG.1803.5.p1"; gene_id "MSTRG.1803";
scaf_00004	transdecoder	exon	16552862	16552943	.	+	.	transcript_id "PMZ_0002350-RA.p1"; gene_id "MSTRG.1803";
scaf_00004	transdecoder	exon	16556099	16556272	.	+	.	transcript_id "PMZ_0002350-RA.p1"; gene_id "MSTRG.1803";
scaf_00004	transdecoder	exon	16557012	16557134	.	+	.	transcript_id "PMZ_0002350-RA.p1"; gene_id "MSTRG.1803";
scaf_00004	transdecoder	exon	16559853	16559920	.	+	.	transcript_id "PMZ_0002350-RA.p1"; gene_id "MSTRG.1803";
scaf_00004	transdecoder	exon	16560433	16560588	.	+	.	transcript_id "PMZ_0002350-RA.p1"; gene_id "MSTRG.1803";
scaf_00004	transdecoder	exon	16560894	16561052	.	+	.	transcript_id "PMZ_0002350-RA.p1"; gene_id "MSTRG.1803";
scaf_00004	transdecoder	exon	16561480	16561566	.	+	.	transcript_id "PMZ_0002350-RA.p1"; gene_id "MSTRG.1803";
scaf_00004	transdecoder	exon	16562900	16563019	.	+	.	transcript_id "PMZ_0002350-RA.p1"; gene_id "MSTRG.1803";
scaf_00004	transdecoder	exon	16563478	16563609	.	+	.	transcript_id "PMZ_0002350-RA.p1"; gene_id "MSTRG.1803";
scaf_00004	transdecoder	exon	16564135	16564208	.	+	.	transcript_id "PMZ_0002350-RA.p1"; gene_id "MSTRG.1803";
scaf_00004	transdecoder	exon	16564685	16564838	.	+	.	transcript_id "PMZ_0002350-RA.p1"; gene_id "MSTRG.1803";
scaf_00004	transdecoder	exon	16566561	16566614	.	+	.	transcript_id "PMZ_0002350-RA.p1"; gene_id "MSTRG.1803";
scaf_00004	transdecoder	exon	16573427	16573585	.	+	.	transcript_id "PMZ_0002350-RA.p1"; gene_id "MSTRG.1803";
scaf_00004	transdecoder	CDS	16559897	16559920	.	+	0	transcript_id "PMZ_0002350-RA.p1"; gene_id "MSTRG.1803";
scaf_00004	transdecoder	CDS	16560433	16560588	.	+	0	transcript_id "PMZ_0002350-RA.p1"; gene_id "MSTRG.1803";
scaf_00004	transdecoder	CDS	16560894	16561052	.	+	0	transcript_id "PMZ_0002350-RA.p1"; gene_id "MSTRG.1803";
scaf_00004	transdecoder	CDS	16561480	16561566	.	+	0	transcript_id "PMZ_0002350-RA.p1"; gene_id "MSTRG.1803";
scaf_00004	transdecoder	CDS	16562900	16563019	.	+	0	transcript_id "PMZ_0002350-RA.p1"; gene_id "MSTRG.1803";
scaf_00004	transdecoder	CDS	16563478	16563609	.	+	0	transcript_id "PMZ_0002350-RA.p1"; gene_id "MSTRG.1803";
scaf_00004	transdecoder	CDS	16564135	16564208	.	+	0	transcript_id "PMZ_0002350-RA.p1"; gene_id "MSTRG.1803";
scaf_00004	transdecoder	CDS	16564685	16564838	.	+	1	transcript_id "PMZ_0002350-RA.p1"; gene_id "MSTRG.1803";
scaf_00004	transdecoder	CDS	16566561	16566614	.	+	0	transcript_id "PMZ_0002350-RA.p1"; gene_id "MSTRG.1803";
scaf_00004	transdecoder	CDS	16573427	16573585	.	+	0	transcript_id "PMZ_0002350-RA.p1"; gene_id "MSTRG.1803";
scaf_00004	transdecoder	exon	16552862	16552943	.	+	.	transcript_id "MSTRG.1803.6.p1"; gene_id "MSTRG.1803";
scaf_00004	transdecoder	exon	16556099	16556272	.	+	.	transcript_id "MSTRG.1803.6.p1"; gene_id "MSTRG.1803";
scaf_00004	transdecoder	exon	16557012	16557134	.	+	.	transcript_id "MSTRG.1803.6.p1"; gene_id "MSTRG.1803";
scaf_00004	transdecoder	exon	16559853	16559920	.	+	.	transcript_id "MSTRG.1803.6.p1"; gene_id "MSTRG.1803";
scaf_00004	transdecoder	exon	16560433	16560588	.	+	.	transcript_id "MSTRG.1803.6.p1"; gene_id "MSTRG.1803";
scaf_00004	transdecoder	exon	16560894	16561052	.	+	.	transcript_id "MSTRG.1803.6.p1"; gene_id "MSTRG.1803";
scaf_00004	transdecoder	exon	16561480	16561566	.	+	.	transcript_id "MSTRG.1803.6.p1"; gene_id "MSTRG.1803";
scaf_00004	transdecoder	exon	16562900	16563019	.	+	.	transcript_id "MSTRG.1803.6.p1"; gene_id "MSTRG.1803";
scaf_00004	transdecoder	exon	16563478	16563609	.	+	.	transcript_id "MSTRG.1803.6.p1"; gene_id "MSTRG.1803";
scaf_00004	transdecoder	exon	16564135	16564208	.	+	.	transcript_id "MSTRG.1803.6.p1"; gene_id "MSTRG.1803";
scaf_00004	transdecoder	exon	16564685	16564838	.	+	.	transcript_id "MSTRG.1803.6.p1"; gene_id "MSTRG.1803";
scaf_00004	transdecoder	exon	16566561	16566614	.	+	.	transcript_id "MSTRG.1803.6.p1"; gene_id "MSTRG.1803";
scaf_00004	transdecoder	exon	16573427	16574428	.	+	.	transcript_id "MSTRG.1803.6.p1"; gene_id "MSTRG.1803";
scaf_00004	transdecoder	exon	16574444	16580098	.	+	.	transcript_id "MSTRG.1803.6.p1"; gene_id "MSTRG.1803";
scaf_00004	transdecoder	CDS	16559897	16559920	.	+	0	transcript_id "MSTRG.1803.6.p1"; gene_id "MSTRG.1803";
scaf_00004	transdecoder	CDS	16560433	16560588	.	+	0	transcript_id "MSTRG.1803.6.p1"; gene_id "MSTRG.1803";
scaf_00004	transdecoder	CDS	16560894	16561052	.	+	0	transcript_id "MSTRG.1803.6.p1"; gene_id "MSTRG.1803";
scaf_00004	transdecoder	CDS	16561480	16561566	.	+	0	transcript_id "MSTRG.1803.6.p1"; gene_id "MSTRG.1803";
scaf_00004	transdecoder	CDS	16562900	16563019	.	+	0	transcript_id "MSTRG.1803.6.p1"; gene_id "MSTRG.1803";
scaf_00004	transdecoder	CDS	16563478	16563609	.	+	0	transcript_id "MSTRG.1803.6.p1"; gene_id "MSTRG.1803";
scaf_00004	transdecoder	CDS	16564135	16564208	.	+	0	transcript_id "MSTRG.1803.6.p1"; gene_id "MSTRG.1803";
scaf_00004	transdecoder	CDS	16564685	16564838	.	+	1	transcript_id "MSTRG.1803.6.p1"; gene_id "MSTRG.1803";
scaf_00004	transdecoder	CDS	16566561	16566614	.	+	0	transcript_id "MSTRG.1803.6.p1"; gene_id "MSTRG.1803";
scaf_00004	transdecoder	CDS	16573427	16573585	.	+	0	transcript_id "MSTRG.1803.6.p1"; gene_id "MSTRG.1803";
scaf_00004	transdecoder	exon	16579865	16581712	.	-	.	transcript_id "MSTRG.1804.1.p1"; gene_id "MSTRG.1804";
scaf_00004	transdecoder	exon	16582629	16582763	.	-	.	transcript_id "MSTRG.1804.1.p1"; gene_id "MSTRG.1804";
scaf_00004	transdecoder	exon	16583501	16583602	.	-	.	transcript_id "MSTRG.1804.1.p1"; gene_id "MSTRG.1804";
scaf_00004	transdecoder	exon	16590037	16590234	.	-	.	transcript_id "MSTRG.1804.1.p1"; gene_id "MSTRG.1804";
scaf_00004	transdecoder	CDS	16581630	16581712	.	-	2	transcript_id "MSTRG.1804.1.p1"; gene_id "MSTRG.1804";
scaf_00004	transdecoder	CDS	16582629	16582763	.	-	2	transcript_id "MSTRG.1804.1.p1"; gene_id "MSTRG.1804";
scaf_00004	transdecoder	CDS	16583501	16583585	.	-	0	transcript_id "MSTRG.1804.1.p1"; gene_id "MSTRG.1804";
scaf_00004	transdecoder	exon	16579869	16581712	.	-	.	transcript_id "PMZ_0002348-RA.p1"; gene_id "MSTRG.1804";
scaf_00004	transdecoder	exon	16582629	16582763	.	-	.	transcript_id "PMZ_0002348-RA.p1"; gene_id "MSTRG.1804";
scaf_00004	transdecoder	exon	16583501	16583602	.	-	.	transcript_id "PMZ_0002348-RA.p1"; gene_id "MSTRG.1804";
scaf_00004	transdecoder	exon	16584284	16584644	.	-	.	transcript_id "PMZ_0002348-RA.p1"; gene_id "MSTRG.1804";
scaf_00004	transdecoder	CDS	16581630	16581712	.	-	2	transcript_id "PMZ_0002348-RA.p1"; gene_id "MSTRG.1804";
scaf_00004	transdecoder	CDS	16582629	16582763	.	-	2	transcript_id "PMZ_0002348-RA.p1"; gene_id "MSTRG.1804";
scaf_00004	transdecoder	CDS	16583501	16583602	.	-	2	transcript_id "PMZ_0002348-RA.p1"; gene_id "MSTRG.1804";
scaf_00004	transdecoder	CDS	16584284	16584536	.	-	0	transcript_id "PMZ_0002348-RA.p1"; gene_id "MSTRG.1804";
scaf_00004	transdecoder	exon	16597799	16597983	.	+	.	transcript_id "MSTRG.1805.1.p1"; gene_id "MSTRG.1805";
scaf_00004	transdecoder	exon	16599936	16600030	.	+	.	transcript_id "MSTRG.1805.1.p1"; gene_id "MSTRG.1805";
scaf_00004	transdecoder	exon	16601079	16601287	.	+	.	transcript_id "MSTRG.1805.1.p1"; gene_id "MSTRG.1805";
scaf_00004	transdecoder	exon	16602044	16602118	.	+	.	transcript_id "MSTRG.1805.1.p1"; gene_id "MSTRG.1805";
scaf_00004	transdecoder	exon	16602457	16602552	.	+	.	transcript_id "MSTRG.1805.1.p1"; gene_id "MSTRG.1805";
scaf_00004	transdecoder	exon	16603217	16603324	.	+	.	transcript_id "MSTRG.1805.1.p1"; gene_id "MSTRG.1805";
scaf_00004	transdecoder	exon	16603449	16603520	.	+	.	transcript_id "MSTRG.1805.1.p1"; gene_id "MSTRG.1805";
scaf_00004	transdecoder	exon	16603861	16603990	.	+	.	transcript_id "MSTRG.1805.1.p1"; gene_id "MSTRG.1805";
scaf_00004	transdecoder	exon	16605216	16605319	.	+	.	transcript_id "MSTRG.1805.1.p1"; gene_id "MSTRG.1805";
scaf_00004	transdecoder	exon	16606280	16606369	.	+	.	transcript_id "MSTRG.1805.1.p1"; gene_id "MSTRG.1805";
scaf_00004	transdecoder	exon	16607826	16607867	.	+	.	transcript_id "MSTRG.1805.1.p1"; gene_id "MSTRG.1805";
scaf_00004	transdecoder	exon	16609356	16609508	.	+	.	transcript_id "MSTRG.1805.1.p1"; gene_id "MSTRG.1805";
scaf_00004	transdecoder	exon	16611319	16611400	.	+	.	transcript_id "MSTRG.1805.1.p1"; gene_id "MSTRG.1805";
scaf_00004	transdecoder	exon	16612620	16613159	.	+	.	transcript_id "MSTRG.1805.1.p1"; gene_id "MSTRG.1805";
scaf_00004	transdecoder	exon	16614012	16614193	.	+	.	transcript_id "MSTRG.1805.1.p1"; gene_id "MSTRG.1805";
scaf_00004	transdecoder	exon	16614660	16614770	.	+	.	transcript_id "MSTRG.1805.1.p1"; gene_id "MSTRG.1805";
scaf_00004	transdecoder	exon	16615842	16616022	.	+	.	transcript_id "MSTRG.1805.1.p1"; gene_id "MSTRG.1805";
scaf_00004	transdecoder	exon	16616204	16616722	.	+	.	transcript_id "MSTRG.1805.1.p1"; gene_id "MSTRG.1805";
scaf_00004	transdecoder	exon	16617680	16617786	.	+	.	transcript_id "MSTRG.1805.1.p1"; gene_id "MSTRG.1805";
scaf_00004	transdecoder	exon	16621316	16621413	.	+	.	transcript_id "MSTRG.1805.1.p1"; gene_id "MSTRG.1805";
scaf_00004	transdecoder	exon	16622345	16622587	.	+	.	transcript_id "MSTRG.1805.1.p1"; gene_id "MSTRG.1805";
scaf_00004	transdecoder	exon	16624303	16624390	.	+	.	transcript_id "MSTRG.1805.1.p1"; gene_id "MSTRG.1805";
scaf_00004	transdecoder	exon	16627040	16627134	.	+	.	transcript_id "MSTRG.1805.1.p1"; gene_id "MSTRG.1805";
scaf_00004	transdecoder	exon	16630148	16630392	.	+	.	transcript_id "MSTRG.1805.1.p1"; gene_id "MSTRG.1805";
scaf_00004	transdecoder	exon	16631593	16634296	.	+	.	transcript_id "MSTRG.1805.1.p1"; gene_id "MSTRG.1805";
scaf_00004	transdecoder	CDS	16599964	16600030	.	+	0	transcript_id "MSTRG.1805.1.p1"; gene_id "MSTRG.1805";
scaf_00004	transdecoder	CDS	16601079	16601287	.	+	2	transcript_id "MSTRG.1805.1.p1"; gene_id "MSTRG.1805";
scaf_00004	transdecoder	CDS	16602044	16602118	.	+	0	transcript_id "MSTRG.1805.1.p1"; gene_id "MSTRG.1805";
scaf_00004	transdecoder	CDS	16602457	16602552	.	+	0	transcript_id "MSTRG.1805.1.p1"; gene_id "MSTRG.1805";
scaf_00004	transdecoder	CDS	16603217	16603324	.	+	0	transcript_id "MSTRG.1805.1.p1"; gene_id "MSTRG.1805";
scaf_00004	transdecoder	CDS	16603449	16603520	.	+	0	transcript_id "MSTRG.1805.1.p1"; gene_id "MSTRG.1805";
scaf_00004	transdecoder	CDS	16603861	16603990	.	+	0	transcript_id "MSTRG.1805.1.p1"; gene_id "MSTRG.1805";
scaf_00004	transdecoder	CDS	16605216	16605319	.	+	2	transcript_id "MSTRG.1805.1.p1"; gene_id "MSTRG.1805";
scaf_00004	transdecoder	CDS	16606280	16606369	.	+	0	transcript_id "MSTRG.1805.1.p1"; gene_id "MSTRG.1805";
scaf_00004	transdecoder	CDS	16607826	16607867	.	+	0	transcript_id "MSTRG.1805.1.p1"; gene_id "MSTRG.1805";
scaf_00004	transdecoder	CDS	16609356	16609508	.	+	0	transcript_id "MSTRG.1805.1.p1"; gene_id "MSTRG.1805";
scaf_00004	transdecoder	CDS	16611319	16611400	.	+	0	transcript_id "MSTRG.1805.1.p1"; gene_id "MSTRG.1805";
scaf_00004	transdecoder	CDS	16612620	16613159	.	+	2	transcript_id "MSTRG.1805.1.p1"; gene_id "MSTRG.1805";
scaf_00004	transdecoder	CDS	16614012	16614193	.	+	2	transcript_id "MSTRG.1805.1.p1"; gene_id "MSTRG.1805";
scaf_00004	transdecoder	CDS	16614660	16614770	.	+	0	transcript_id "MSTRG.1805.1.p1"; gene_id "MSTRG.1805";
scaf_00004	transdecoder	CDS	16615842	16616022	.	+	0	transcript_id "MSTRG.1805.1.p1"; gene_id "MSTRG.1805";
scaf_00004	transdecoder	CDS	16616204	16616722	.	+	2	transcript_id "MSTRG.1805.1.p1"; gene_id "MSTRG.1805";
scaf_00004	transdecoder	CDS	16617680	16617786	.	+	2	transcript_id "MSTRG.1805.1.p1"; gene_id "MSTRG.1805";
scaf_00004	transdecoder	CDS	16621316	16621413	.	+	0	transcript_id "MSTRG.1805.1.p1"; gene_id "MSTRG.1805";
scaf_00004	transdecoder	CDS	16622345	16622587	.	+	1	transcript_id "MSTRG.1805.1.p1"; gene_id "MSTRG.1805";
scaf_00004	transdecoder	CDS	16624303	16624303	.	+	1	transcript_id "MSTRG.1805.1.p1"; gene_id "MSTRG.1805";
scaf_00004	transdecoder	exon	16601069	16601287	.	+	.	transcript_id "PMZ_0026220-RA.p1"; gene_id "MSTRG.1805";
scaf_00004	transdecoder	exon	16602044	16602118	.	+	.	transcript_id "PMZ_0026220-RA.p1"; gene_id "MSTRG.1805";
scaf_00004	transdecoder	exon	16602457	16602552	.	+	.	transcript_id "PMZ_0026220-RA.p1"; gene_id "MSTRG.1805";
scaf_00004	transdecoder	exon	16603217	16603324	.	+	.	transcript_id "PMZ_0026220-RA.p1"; gene_id "MSTRG.1805";
scaf_00004	transdecoder	exon	16603449	16603520	.	+	.	transcript_id "PMZ_0026220-RA.p1"; gene_id "MSTRG.1805";
scaf_00004	transdecoder	exon	16605224	16605319	.	+	.	transcript_id "PMZ_0026220-RA.p1"; gene_id "MSTRG.1805";
scaf_00004	transdecoder	exon	16606280	16606369	.	+	.	transcript_id "PMZ_0026220-RA.p1"; gene_id "MSTRG.1805";
scaf_00004	transdecoder	exon	16609356	16609508	.	+	.	transcript_id "PMZ_0026220-RA.p1"; gene_id "MSTRG.1805";
scaf_00004	transdecoder	exon	16611319	16611400	.	+	.	transcript_id "PMZ_0026220-RA.p1"; gene_id "MSTRG.1805";
scaf_00004	transdecoder	exon	16612620	16613159	.	+	.	transcript_id "PMZ_0026220-RA.p1"; gene_id "MSTRG.1805";
scaf_00004	transdecoder	exon	16614012	16614227	.	+	.	transcript_id "PMZ_0026220-RA.p1"; gene_id "MSTRG.1805";
scaf_00004	transdecoder	exon	16614682	16614770	.	+	.	transcript_id "PMZ_0026220-RA.p1"; gene_id "MSTRG.1805";
scaf_00004	transdecoder	exon	16615842	16616022	.	+	.	transcript_id "PMZ_0026220-RA.p1"; gene_id "MSTRG.1805";
scaf_00004	transdecoder	exon	16616204	16616722	.	+	.	transcript_id "PMZ_0026220-RA.p1"; gene_id "MSTRG.1805";
scaf_00004	transdecoder	exon	16620114	16620133	.	+	.	transcript_id "PMZ_0026220-RA.p1"; gene_id "MSTRG.1805";
scaf_00004	transdecoder	exon	16621316	16621413	.	+	.	transcript_id "PMZ_0026220-RA.p1"; gene_id "MSTRG.1805";
scaf_00004	transdecoder	exon	16622345	16622541	.	+	.	transcript_id "PMZ_0026220-RA.p1"; gene_id "MSTRG.1805";
scaf_00004	transdecoder	exon	16624303	16624390	.	+	.	transcript_id "PMZ_0026220-RA.p1"; gene_id "MSTRG.1805";
scaf_00004	transdecoder	exon	16627040	16627134	.	+	.	transcript_id "PMZ_0026220-RA.p1"; gene_id "MSTRG.1805";
scaf_00004	transdecoder	exon	16630148	16630392	.	+	.	transcript_id "PMZ_0026220-RA.p1"; gene_id "MSTRG.1805";
scaf_00004	transdecoder	exon	16631593	16632141	.	+	.	transcript_id "PMZ_0026220-RA.p1"; gene_id "MSTRG.1805";
scaf_00004	transdecoder	CDS	16601069	16601287	.	+	0	transcript_id "PMZ_0026220-RA.p1"; gene_id "MSTRG.1805";
scaf_00004	transdecoder	CDS	16602044	16602118	.	+	0	transcript_id "PMZ_0026220-RA.p1"; gene_id "MSTRG.1805";
scaf_00004	transdecoder	CDS	16602457	16602552	.	+	0	transcript_id "PMZ_0026220-RA.p1"; gene_id "MSTRG.1805";
scaf_00004	transdecoder	CDS	16603217	16603324	.	+	0	transcript_id "PMZ_0026220-RA.p1"; gene_id "MSTRG.1805";
scaf_00004	transdecoder	CDS	16603449	16603520	.	+	0	transcript_id "PMZ_0026220-RA.p1"; gene_id "MSTRG.1805";
scaf_00004	transdecoder	CDS	16605224	16605319	.	+	0	transcript_id "PMZ_0026220-RA.p1"; gene_id "MSTRG.1805";
scaf_00004	transdecoder	CDS	16606280	16606369	.	+	0	transcript_id "PMZ_0026220-RA.p1"; gene_id "MSTRG.1805";
scaf_00004	transdecoder	CDS	16609356	16609508	.	+	0	transcript_id "PMZ_0026220-RA.p1"; gene_id "MSTRG.1805";
scaf_00004	transdecoder	CDS	16611319	16611400	.	+	0	transcript_id "PMZ_0026220-RA.p1"; gene_id "MSTRG.1805";
scaf_00004	transdecoder	CDS	16612620	16613159	.	+	2	transcript_id "PMZ_0026220-RA.p1"; gene_id "MSTRG.1805";
scaf_00004	transdecoder	CDS	16614012	16614227	.	+	2	transcript_id "PMZ_0026220-RA.p1"; gene_id "MSTRG.1805";
scaf_00004	transdecoder	CDS	16614682	16614770	.	+	2	transcript_id "PMZ_0026220-RA.p1"; gene_id "MSTRG.1805";
scaf_00004	transdecoder	CDS	16615842	16616022	.	+	0	transcript_id "PMZ_0026220-RA.p1"; gene_id "MSTRG.1805";
scaf_00004	transdecoder	CDS	16616204	16616722	.	+	2	transcript_id "PMZ_0026220-RA.p1"; gene_id "MSTRG.1805";
scaf_00004	transdecoder	CDS	16620114	16620133	.	+	2	transcript_id "PMZ_0026220-RA.p1"; gene_id "MSTRG.1805";
scaf_00004	transdecoder	CDS	16621316	16621413	.	+	0	transcript_id "PMZ_0026220-RA.p1"; gene_id "MSTRG.1805";
scaf_00004	transdecoder	CDS	16622345	16622541	.	+	1	transcript_id "PMZ_0026220-RA.p1"; gene_id "MSTRG.1805";
scaf_00004	transdecoder	CDS	16624303	16624390	.	+	2	transcript_id "PMZ_0026220-RA.p1"; gene_id "MSTRG.1805";
scaf_00004	transdecoder	CDS	16627040	16627134	.	+	1	transcript_id "PMZ_0026220-RA.p1"; gene_id "MSTRG.1805";
scaf_00004	transdecoder	CDS	16630148	16630392	.	+	2	transcript_id "PMZ_0026220-RA.p1"; gene_id "MSTRG.1805";
scaf_00004	transdecoder	CDS	16631593	16631757	.	+	0	transcript_id "PMZ_0026220-RA.p1"; gene_id "MSTRG.1805";
scaf_00004	transdecoder	exon	16698376	16699206	.	+	.	transcript_id "MSTRG.1806.1.p1"; gene_id "MSTRG.1806";
scaf_00004	transdecoder	exon	16740843	16748801	.	+	.	transcript_id "MSTRG.1806.1.p1"; gene_id "MSTRG.1806";
scaf_00004	transdecoder	CDS	16740865	16742715	.	+	0	transcript_id "MSTRG.1806.1.p1"; gene_id "MSTRG.1806";
scaf_00004	transdecoder	exon	16708065	16710047	.	+	.	transcript_id "MSTRG.1806.2.p1"; gene_id "MSTRG.1806";
scaf_00004	transdecoder	exon	16740843	16748810	.	+	.	transcript_id "MSTRG.1806.2.p1"; gene_id "MSTRG.1806";
scaf_00004	transdecoder	CDS	16740865	16742715	.	+	0	transcript_id "MSTRG.1806.2.p1"; gene_id "MSTRG.1806";
scaf_00004	transdecoder	exon	16758652	16758861	.	+	.	transcript_id "MSTRG.1808.1.p2"; gene_id "MSTRG.1808";
scaf_00004	transdecoder	exon	16761129	16761199	.	+	.	transcript_id "MSTRG.1808.1.p2"; gene_id "MSTRG.1808";
scaf_00004	transdecoder	exon	16764691	16764845	.	+	.	transcript_id "MSTRG.1808.1.p2"; gene_id "MSTRG.1808";
scaf_00004	transdecoder	exon	16765347	16765444	.	+	.	transcript_id "MSTRG.1808.1.p2"; gene_id "MSTRG.1808";
scaf_00004	transdecoder	exon	16767364	16769161	.	+	.	transcript_id "MSTRG.1808.1.p2"; gene_id "MSTRG.1808";
scaf_00004	transdecoder	exon	16769620	16769754	.	+	.	transcript_id "MSTRG.1808.1.p2"; gene_id "MSTRG.1808";
scaf_00004	transdecoder	exon	16770692	16770872	.	+	.	transcript_id "MSTRG.1808.1.p2"; gene_id "MSTRG.1808";
scaf_00004	transdecoder	exon	16771132	16774338	.	+	.	transcript_id "MSTRG.1808.1.p2"; gene_id "MSTRG.1808";
scaf_00004	transdecoder	CDS	16768700	16769161	.	+	0	transcript_id "MSTRG.1808.1.p2"; gene_id "MSTRG.1808";
scaf_00004	transdecoder	CDS	16769620	16769754	.	+	0	transcript_id "MSTRG.1808.1.p2"; gene_id "MSTRG.1808";
scaf_00004	transdecoder	CDS	16770692	16770872	.	+	0	transcript_id "MSTRG.1808.1.p2"; gene_id "MSTRG.1808";
scaf_00004	transdecoder	CDS	16771132	16771511	.	+	2	transcript_id "MSTRG.1808.1.p2"; gene_id "MSTRG.1808";
scaf_00004	transdecoder	exon	16764721	16764845	.	+	.	transcript_id "PMZ_0040308-RA.p1"; gene_id "MSTRG.1808";
scaf_00004	transdecoder	exon	16767534	16768741	.	+	.	transcript_id "PMZ_0040308-RA.p1"; gene_id "MSTRG.1808";
scaf_00004	transdecoder	exon	16768944	16769121	.	+	.	transcript_id "PMZ_0040308-RA.p1"; gene_id "MSTRG.1808";
scaf_00004	transdecoder	exon	16769643	16769754	.	+	.	transcript_id "PMZ_0040308-RA.p1"; gene_id "MSTRG.1808";
scaf_00004	transdecoder	exon	16770692	16770872	.	+	.	transcript_id "PMZ_0040308-RA.p1"; gene_id "MSTRG.1808";
scaf_00004	transdecoder	exon	16771132	16771511	.	+	.	transcript_id "PMZ_0040308-RA.p1"; gene_id "MSTRG.1808";
scaf_00004	transdecoder	CDS	16764721	16764845	.	+	0	transcript_id "PMZ_0040308-RA.p1"; gene_id "MSTRG.1808";
scaf_00004	transdecoder	CDS	16767534	16768741	.	+	1	transcript_id "PMZ_0040308-RA.p1"; gene_id "MSTRG.1808";
scaf_00004	transdecoder	CDS	16768944	16769121	.	+	2	transcript_id "PMZ_0040308-RA.p1"; gene_id "MSTRG.1808";
scaf_00004	transdecoder	CDS	16769643	16769754	.	+	1	transcript_id "PMZ_0040308-RA.p1"; gene_id "MSTRG.1808";
scaf_00004	transdecoder	CDS	16770692	16770872	.	+	0	transcript_id "PMZ_0040308-RA.p1"; gene_id "MSTRG.1808";
scaf_00004	transdecoder	CDS	16771132	16771511	.	+	2	transcript_id "PMZ_0040308-RA.p1"; gene_id "MSTRG.1808";
scaf_00004	transdecoder	exon	16775000	16776878	.	-	.	transcript_id "MSTRG.1809.1.p1"; gene_id "MSTRG.1809";
scaf_00004	transdecoder	exon	16777259	16777942	.	-	.	transcript_id "MSTRG.1809.1.p1"; gene_id "MSTRG.1809";
scaf_00004	transdecoder	exon	16778793	16779406	.	-	.	transcript_id "MSTRG.1809.1.p1"; gene_id "MSTRG.1809";
scaf_00004	transdecoder	CDS	16776366	16776878	.	-	0	transcript_id "MSTRG.1809.1.p1"; gene_id "MSTRG.1809";
scaf_00004	transdecoder	CDS	16777259	16777690	.	-	0	transcript_id "MSTRG.1809.1.p1"; gene_id "MSTRG.1809";
scaf_00004	transdecoder	exon	16775157	16777942	.	-	.	transcript_id "MSTRG.1809.2.p3"; gene_id "MSTRG.1809";
scaf_00004	transdecoder	exon	16778793	16779406	.	-	.	transcript_id "MSTRG.1809.2.p3"; gene_id "MSTRG.1809";
scaf_00004	transdecoder	CDS	16776366	16776929	.	-	0	transcript_id "MSTRG.1809.2.p3"; gene_id "MSTRG.1809";
scaf_00004	transdecoder	exon	16776533	16776656	.	-	.	transcript_id "PMZ_0040309-RA.p2"; gene_id "MSTRG.1809";
scaf_00004	transdecoder	exon	16776760	16776878	.	-	.	transcript_id "PMZ_0040309-RA.p2"; gene_id "MSTRG.1809";
scaf_00004	transdecoder	exon	16777259	16777421	.	-	.	transcript_id "PMZ_0040309-RA.p2"; gene_id "MSTRG.1809";
scaf_00004	transdecoder	exon	16777699	16777942	.	-	.	transcript_id "PMZ_0040309-RA.p2"; gene_id "MSTRG.1809";
scaf_00004	transdecoder	exon	16778793	16779312	.	-	.	transcript_id "PMZ_0040309-RA.p2"; gene_id "MSTRG.1809";
scaf_00004	transdecoder	CDS	16776533	16776656	.	-	1	transcript_id "PMZ_0040309-RA.p2"; gene_id "MSTRG.1809";
scaf_00004	transdecoder	CDS	16776760	16776878	.	-	0	transcript_id "PMZ_0040309-RA.p2"; gene_id "MSTRG.1809";
scaf_00004	transdecoder	CDS	16777259	16777421	.	-	1	transcript_id "PMZ_0040309-RA.p2"; gene_id "MSTRG.1809";
scaf_00004	transdecoder	CDS	16777699	16777942	.	-	2	transcript_id "PMZ_0040309-RA.p2"; gene_id "MSTRG.1809";
scaf_00004	transdecoder	CDS	16778793	16779138	.	-	0	transcript_id "PMZ_0040309-RA.p2"; gene_id "MSTRG.1809";
scaf_00004	transdecoder	exon	16785027	16785458	.	+	.	transcript_id "MSTRG.1810.1.p1"; gene_id "MSTRG.1810";
scaf_00004	transdecoder	exon	16788506	16790159	.	+	.	transcript_id "MSTRG.1810.1.p1"; gene_id "MSTRG.1810";
scaf_00004	transdecoder	exon	16790733	16791001	.	+	.	transcript_id "MSTRG.1810.1.p1"; gene_id "MSTRG.1810";
scaf_00004	transdecoder	exon	16791585	16791869	.	+	.	transcript_id "MSTRG.1810.1.p1"; gene_id "MSTRG.1810";
scaf_00004	transdecoder	exon	16792314	16792733	.	+	.	transcript_id "MSTRG.1810.1.p1"; gene_id "MSTRG.1810";
scaf_00004	transdecoder	exon	16793787	16794089	.	+	.	transcript_id "MSTRG.1810.1.p1"; gene_id "MSTRG.1810";
scaf_00004	transdecoder	exon	16799847	16800239	.	+	.	transcript_id "MSTRG.1810.1.p1"; gene_id "MSTRG.1810";
scaf_00004	transdecoder	exon	16800641	16800928	.	+	.	transcript_id "MSTRG.1810.1.p1"; gene_id "MSTRG.1810";
scaf_00004	transdecoder	exon	16804920	16805207	.	+	.	transcript_id "MSTRG.1810.1.p1"; gene_id "MSTRG.1810";
scaf_00004	transdecoder	exon	16806340	16806621	.	+	.	transcript_id "MSTRG.1810.1.p1"; gene_id "MSTRG.1810";
scaf_00004	transdecoder	exon	16806889	16807185	.	+	.	transcript_id "MSTRG.1810.1.p1"; gene_id "MSTRG.1810";
scaf_00004	transdecoder	exon	16808294	16808561	.	+	.	transcript_id "MSTRG.1810.1.p1"; gene_id "MSTRG.1810";
scaf_00004	transdecoder	exon	16808865	16809135	.	+	.	transcript_id "MSTRG.1810.1.p1"; gene_id "MSTRG.1810";
scaf_00004	transdecoder	exon	16810634	16810900	.	+	.	transcript_id "MSTRG.1810.1.p1"; gene_id "MSTRG.1810";
scaf_00004	transdecoder	exon	16811747	16811859	.	+	.	transcript_id "MSTRG.1810.1.p1"; gene_id "MSTRG.1810";
scaf_00004	transdecoder	exon	16812710	16812866	.	+	.	transcript_id "MSTRG.1810.1.p1"; gene_id "MSTRG.1810";
scaf_00004	transdecoder	exon	16816387	16816548	.	+	.	transcript_id "MSTRG.1810.1.p1"; gene_id "MSTRG.1810";
scaf_00004	transdecoder	exon	16817116	16817220	.	+	.	transcript_id "MSTRG.1810.1.p1"; gene_id "MSTRG.1810";
scaf_00004	transdecoder	exon	16818066	16818332	.	+	.	transcript_id "MSTRG.1810.1.p1"; gene_id "MSTRG.1810";
scaf_00004	transdecoder	exon	16820625	16823803	.	+	.	transcript_id "MSTRG.1810.1.p1"; gene_id "MSTRG.1810";
scaf_00004	transdecoder	CDS	16789663	16790159	.	+	0	transcript_id "MSTRG.1810.1.p1"; gene_id "MSTRG.1810";
scaf_00004	transdecoder	CDS	16790733	16791001	.	+	1	transcript_id "MSTRG.1810.1.p1"; gene_id "MSTRG.1810";
scaf_00004	transdecoder	CDS	16791585	16791869	.	+	2	transcript_id "MSTRG.1810.1.p1"; gene_id "MSTRG.1810";
scaf_00004	transdecoder	CDS	16792314	16792733	.	+	2	transcript_id "MSTRG.1810.1.p1"; gene_id "MSTRG.1810";
scaf_00004	transdecoder	CDS	16793787	16794089	.	+	2	transcript_id "MSTRG.1810.1.p1"; gene_id "MSTRG.1810";
scaf_00004	transdecoder	CDS	16799847	16800239	.	+	2	transcript_id "MSTRG.1810.1.p1"; gene_id "MSTRG.1810";
scaf_00004	transdecoder	CDS	16800641	16800928	.	+	2	transcript_id "MSTRG.1810.1.p1"; gene_id "MSTRG.1810";
scaf_00004	transdecoder	CDS	16804920	16805207	.	+	2	transcript_id "MSTRG.1810.1.p1"; gene_id "MSTRG.1810";
scaf_00004	transdecoder	CDS	16806340	16806621	.	+	2	transcript_id "MSTRG.1810.1.p1"; gene_id "MSTRG.1810";
scaf_00004	transdecoder	CDS	16806889	16807185	.	+	2	transcript_id "MSTRG.1810.1.p1"; gene_id "MSTRG.1810";
scaf_00004	transdecoder	CDS	16808294	16808561	.	+	2	transcript_id "MSTRG.1810.1.p1"; gene_id "MSTRG.1810";
scaf_00004	transdecoder	CDS	16808865	16808919	.	+	1	transcript_id "MSTRG.1810.1.p1"; gene_id "MSTRG.1810";
scaf_00004	transdecoder	exon	16788523	16788843	.	+	.	transcript_id "PMZ_0002356-RA.p1"; gene_id "MSTRG.1810";
scaf_00004	transdecoder	exon	16788990	16789196	.	+	.	transcript_id "PMZ_0002356-RA.p1"; gene_id "MSTRG.1810";
scaf_00004	transdecoder	exon	16789265	16789704	.	+	.	transcript_id "PMZ_0002356-RA.p1"; gene_id "MSTRG.1810";
scaf_00004	transdecoder	exon	16789945	16790152	.	+	.	transcript_id "PMZ_0002356-RA.p1"; gene_id "MSTRG.1810";
scaf_00004	transdecoder	exon	16790686	16791001	.	+	.	transcript_id "PMZ_0002356-RA.p1"; gene_id "MSTRG.1810";
scaf_00004	transdecoder	exon	16791585	16791862	.	+	.	transcript_id "PMZ_0002356-RA.p1"; gene_id "MSTRG.1810";
scaf_00004	transdecoder	exon	16792559	16792711	.	+	.	transcript_id "PMZ_0002356-RA.p1"; gene_id "MSTRG.1810";
scaf_00004	transdecoder	exon	16793837	16794045	.	+	.	transcript_id "PMZ_0002356-RA.p1"; gene_id "MSTRG.1810";
scaf_00004	transdecoder	exon	16794743	16794810	.	+	.	transcript_id "PMZ_0002356-RA.p1"; gene_id "MSTRG.1810";
scaf_00004	transdecoder	exon	16799847	16800239	.	+	.	transcript_id "PMZ_0002356-RA.p1"; gene_id "MSTRG.1810";
scaf_00004	transdecoder	exon	16806889	16807138	.	+	.	transcript_id "PMZ_0002356-RA.p1"; gene_id "MSTRG.1810";
scaf_00004	transdecoder	exon	16807685	16807689	.	+	.	transcript_id "PMZ_0002356-RA.p1"; gene_id "MSTRG.1810";
scaf_00004	transdecoder	exon	16808294	16808509	.	+	.	transcript_id "PMZ_0002356-RA.p1"; gene_id "MSTRG.1810";
scaf_00004	transdecoder	exon	16808865	16809023	.	+	.	transcript_id "PMZ_0002356-RA.p1"; gene_id "MSTRG.1810";
scaf_00004	transdecoder	exon	16810634	16810900	.	+	.	transcript_id "PMZ_0002356-RA.p1"; gene_id "MSTRG.1810";
scaf_00004	transdecoder	exon	16816387	16816548	.	+	.	transcript_id "PMZ_0002356-RA.p1"; gene_id "MSTRG.1810";
scaf_00004	transdecoder	exon	16817116	16817168	.	+	.	transcript_id "PMZ_0002356-RA.p1"; gene_id "MSTRG.1810";
scaf_00004	transdecoder	exon	16818068	16818332	.	+	.	transcript_id "PMZ_0002356-RA.p1"; gene_id "MSTRG.1810";
scaf_00004	transdecoder	exon	16820625	16822413	.	+	.	transcript_id "PMZ_0002356-RA.p1"; gene_id "MSTRG.1810";
scaf_00004	transdecoder	CDS	16788523	16788843	.	+	0	transcript_id "PMZ_0002356-RA.p1"; gene_id "MSTRG.1810";
scaf_00004	transdecoder	CDS	16788990	16789196	.	+	0	transcript_id "PMZ_0002356-RA.p1"; gene_id "MSTRG.1810";
scaf_00004	transdecoder	CDS	16789265	16789704	.	+	0	transcript_id "PMZ_0002356-RA.p1"; gene_id "MSTRG.1810";
scaf_00004	transdecoder	CDS	16789945	16790152	.	+	1	transcript_id "PMZ_0002356-RA.p1"; gene_id "MSTRG.1810";
scaf_00004	transdecoder	CDS	16790686	16791001	.	+	0	transcript_id "PMZ_0002356-RA.p1"; gene_id "MSTRG.1810";
scaf_00004	transdecoder	CDS	16791585	16791862	.	+	2	transcript_id "PMZ_0002356-RA.p1"; gene_id "MSTRG.1810";
scaf_00004	transdecoder	CDS	16792559	16792711	.	+	0	transcript_id "PMZ_0002356-RA.p1"; gene_id "MSTRG.1810";
scaf_00004	transdecoder	CDS	16793837	16794045	.	+	0	transcript_id "PMZ_0002356-RA.p1"; gene_id "MSTRG.1810";
scaf_00004	transdecoder	CDS	16794743	16794810	.	+	1	transcript_id "PMZ_0002356-RA.p1"; gene_id "MSTRG.1810";
scaf_00004	transdecoder	CDS	16799847	16800239	.	+	2	transcript_id "PMZ_0002356-RA.p1"; gene_id "MSTRG.1810";
scaf_00004	transdecoder	CDS	16806889	16807138	.	+	2	transcript_id "PMZ_0002356-RA.p1"; gene_id "MSTRG.1810";
scaf_00004	transdecoder	CDS	16807685	16807689	.	+	1	transcript_id "PMZ_0002356-RA.p1"; gene_id "MSTRG.1810";
scaf_00004	transdecoder	CDS	16808294	16808509	.	+	2	transcript_id "PMZ_0002356-RA.p1"; gene_id "MSTRG.1810";
scaf_00004	transdecoder	CDS	16808865	16809023	.	+	2	transcript_id "PMZ_0002356-RA.p1"; gene_id "MSTRG.1810";
scaf_00004	transdecoder	CDS	16810634	16810900	.	+	2	transcript_id "PMZ_0002356-RA.p1"; gene_id "MSTRG.1810";
scaf_00004	transdecoder	CDS	16816387	16816548	.	+	2	transcript_id "PMZ_0002356-RA.p1"; gene_id "MSTRG.1810";
scaf_00004	transdecoder	CDS	16817116	16817168	.	+	2	transcript_id "PMZ_0002356-RA.p1"; gene_id "MSTRG.1810";
scaf_00004	transdecoder	CDS	16818068	16818332	.	+	0	transcript_id "PMZ_0002356-RA.p1"; gene_id "MSTRG.1810";
scaf_00004	transdecoder	CDS	16820625	16820899	.	+	2	transcript_id "PMZ_0002356-RA.p1"; gene_id "MSTRG.1810";
scaf_00004	transdecoder	exon	16828971	16831386	.	+	.	transcript_id "MSTRG.1811.1.p3"; gene_id "MSTRG.1811";
scaf_00004	transdecoder	exon	16839298	16839468	.	+	.	transcript_id "MSTRG.1811.1.p3"; gene_id "MSTRG.1811";
scaf_00004	transdecoder	exon	16840257	16840599	.	+	.	transcript_id "MSTRG.1811.1.p3"; gene_id "MSTRG.1811";
scaf_00004	transdecoder	exon	16841207	16841336	.	+	.	transcript_id "MSTRG.1811.1.p3"; gene_id "MSTRG.1811";
scaf_00004	transdecoder	exon	16842842	16843072	.	+	.	transcript_id "MSTRG.1811.1.p3"; gene_id "MSTRG.1811";
scaf_00004	transdecoder	exon	16844547	16844748	.	+	.	transcript_id "MSTRG.1811.1.p3"; gene_id "MSTRG.1811";
scaf_00004	transdecoder	exon	16845285	16845429	.	+	.	transcript_id "MSTRG.1811.1.p3"; gene_id "MSTRG.1811";
scaf_00004	transdecoder	exon	16846022	16846174	.	+	.	transcript_id "MSTRG.1811.1.p3"; gene_id "MSTRG.1811";
scaf_00004	transdecoder	exon	16847224	16848000	.	+	.	transcript_id "MSTRG.1811.1.p3"; gene_id "MSTRG.1811";
scaf_00004	transdecoder	exon	16848143	16848287	.	+	.	transcript_id "MSTRG.1811.1.p3"; gene_id "MSTRG.1811";
scaf_00004	transdecoder	exon	16849243	16849359	.	+	.	transcript_id "MSTRG.1811.1.p3"; gene_id "MSTRG.1811";
scaf_00004	transdecoder	exon	16849747	16849927	.	+	.	transcript_id "MSTRG.1811.1.p3"; gene_id "MSTRG.1811";
scaf_00004	transdecoder	exon	16850241	16850376	.	+	.	transcript_id "MSTRG.1811.1.p3"; gene_id "MSTRG.1811";
scaf_00004	transdecoder	exon	16851279	16851428	.	+	.	transcript_id "MSTRG.1811.1.p3"; gene_id "MSTRG.1811";
scaf_00004	transdecoder	exon	16852201	16855246	.	+	.	transcript_id "MSTRG.1811.1.p3"; gene_id "MSTRG.1811";
scaf_00004	transdecoder	CDS	16831302	16831386	.	+	0	transcript_id "MSTRG.1811.1.p3"; gene_id "MSTRG.1811";
scaf_00004	transdecoder	CDS	16839298	16839468	.	+	2	transcript_id "MSTRG.1811.1.p3"; gene_id "MSTRG.1811";
scaf_00004	transdecoder	CDS	16840257	16840599	.	+	2	transcript_id "MSTRG.1811.1.p3"; gene_id "MSTRG.1811";
scaf_00004	transdecoder	CDS	16841207	16841336	.	+	1	transcript_id "MSTRG.1811.1.p3"; gene_id "MSTRG.1811";
scaf_00004	transdecoder	CDS	16842842	16842964	.	+	0	transcript_id "MSTRG.1811.1.p3"; gene_id "MSTRG.1811";
scaf_00004	transdecoder	exon	16829433	16829588	.	-	.	transcript_id "MSTRG.1812.1.p1"; gene_id "MSTRG.1812";
scaf_00004	transdecoder	exon	16830633	16831301	.	-	.	transcript_id "MSTRG.1812.1.p1"; gene_id "MSTRG.1812";
scaf_00004	transdecoder	CDS	16829435	16829588	.	-	1	transcript_id "MSTRG.1812.1.p1"; gene_id "MSTRG.1812";
scaf_00004	transdecoder	CDS	16830633	16831300	.	-	0	transcript_id "MSTRG.1812.1.p1"; gene_id "MSTRG.1812";
scaf_00004	transdecoder	exon	16831283	16831386	.	+	.	transcript_id "PMZ_0040310-RA.p2"; gene_id "MSTRG.1811";
scaf_00004	transdecoder	exon	16839298	16839468	.	+	.	transcript_id "PMZ_0040310-RA.p2"; gene_id "MSTRG.1811";
scaf_00004	transdecoder	exon	16840257	16840633	.	+	.	transcript_id "PMZ_0040310-RA.p2"; gene_id "MSTRG.1811";
scaf_00004	transdecoder	CDS	16831284	16831386	.	+	0	transcript_id "PMZ_0040310-RA.p2"; gene_id "MSTRG.1811";
scaf_00004	transdecoder	CDS	16839298	16839468	.	+	2	transcript_id "PMZ_0040310-RA.p2"; gene_id "MSTRG.1811";
scaf_00004	transdecoder	CDS	16840257	16840633	.	+	2	transcript_id "PMZ_0040310-RA.p2"; gene_id "MSTRG.1811";
scaf_00004	transdecoder	exon	16841121	16841336	.	+	.	transcript_id "PMZ_0026222-RA.p1"; gene_id "MSTRG.1811";
scaf_00004	transdecoder	exon	16842853	16843072	.	+	.	transcript_id "PMZ_0026222-RA.p1"; gene_id "MSTRG.1811";
scaf_00004	transdecoder	exon	16844547	16844748	.	+	.	transcript_id "PMZ_0026222-RA.p1"; gene_id "MSTRG.1811";
scaf_00004	transdecoder	exon	16845285	16845429	.	+	.	transcript_id "PMZ_0026222-RA.p1"; gene_id "MSTRG.1811";
scaf_00004	transdecoder	exon	16846022	16846066	.	+	.	transcript_id "PMZ_0026222-RA.p1"; gene_id "MSTRG.1811";
scaf_00004	transdecoder	exon	16847233	16848000	.	+	.	transcript_id "PMZ_0026222-RA.p1"; gene_id "MSTRG.1811";
scaf_00004	transdecoder	exon	16848143	16848287	.	+	.	transcript_id "PMZ_0026222-RA.p1"; gene_id "MSTRG.1811";
scaf_00004	transdecoder	exon	16849243	16849359	.	+	.	transcript_id "PMZ_0026222-RA.p1"; gene_id "MSTRG.1811";
scaf_00004	transdecoder	exon	16849747	16849909	.	+	.	transcript_id "PMZ_0026222-RA.p1"; gene_id "MSTRG.1811";
scaf_00004	transdecoder	exon	16850249	16850376	.	+	.	transcript_id "PMZ_0026222-RA.p1"; gene_id "MSTRG.1811";
scaf_00004	transdecoder	exon	16851279	16851428	.	+	.	transcript_id "PMZ_0026222-RA.p1"; gene_id "MSTRG.1811";
scaf_00004	transdecoder	exon	16852201	16854895	.	+	.	transcript_id "PMZ_0026222-RA.p1"; gene_id "MSTRG.1811";
scaf_00004	transdecoder	CDS	16841121	16841336	.	+	0	transcript_id "PMZ_0026222-RA.p1"; gene_id "MSTRG.1811";
scaf_00004	transdecoder	CDS	16842853	16843072	.	+	0	transcript_id "PMZ_0026222-RA.p1"; gene_id "MSTRG.1811";
scaf_00004	transdecoder	CDS	16844547	16844748	.	+	2	transcript_id "PMZ_0026222-RA.p1"; gene_id "MSTRG.1811";
scaf_00004	transdecoder	CDS	16845285	16845429	.	+	1	transcript_id "PMZ_0026222-RA.p1"; gene_id "MSTRG.1811";
scaf_00004	transdecoder	CDS	16846022	16846066	.	+	0	transcript_id "PMZ_0026222-RA.p1"; gene_id "MSTRG.1811";
scaf_00004	transdecoder	CDS	16847233	16848000	.	+	0	transcript_id "PMZ_0026222-RA.p1"; gene_id "MSTRG.1811";
scaf_00004	transdecoder	CDS	16848143	16848287	.	+	0	transcript_id "PMZ_0026222-RA.p1"; gene_id "MSTRG.1811";
scaf_00004	transdecoder	CDS	16849243	16849359	.	+	2	transcript_id "PMZ_0026222-RA.p1"; gene_id "MSTRG.1811";
scaf_00004	transdecoder	CDS	16849747	16849909	.	+	2	transcript_id "PMZ_0026222-RA.p1"; gene_id "MSTRG.1811";
scaf_00004	transdecoder	CDS	16850249	16850376	.	+	1	transcript_id "PMZ_0026222-RA.p1"; gene_id "MSTRG.1811";
scaf_00004	transdecoder	CDS	16851279	16851428	.	+	2	transcript_id "PMZ_0026222-RA.p1"; gene_id "MSTRG.1811";
scaf_00004	transdecoder	CDS	16852201	16852319	.	+	2	transcript_id "PMZ_0026222-RA.p1"; gene_id "MSTRG.1811";
scaf_00004	transdecoder	exon	16855901	16855998	.	+	.	transcript_id "MSTRG.1815.1.p1"; gene_id "MSTRG.1815";
scaf_00004	transdecoder	exon	16858047	16858226	.	+	.	transcript_id "MSTRG.1815.1.p1"; gene_id "MSTRG.1815";
scaf_00004	transdecoder	exon	16858661	16858907	.	+	.	transcript_id "MSTRG.1815.1.p1"; gene_id "MSTRG.1815";
scaf_00004	transdecoder	exon	16859314	16859590	.	+	.	transcript_id "MSTRG.1815.1.p1"; gene_id "MSTRG.1815";
scaf_00004	transdecoder	exon	16860485	16860836	.	+	.	transcript_id "MSTRG.1815.1.p1"; gene_id "MSTRG.1815";
scaf_00004	transdecoder	exon	16862182	16862359	.	+	.	transcript_id "MSTRG.1815.1.p1"; gene_id "MSTRG.1815";
scaf_00004	transdecoder	exon	16862938	16863031	.	+	.	transcript_id "MSTRG.1815.1.p1"; gene_id "MSTRG.1815";
scaf_00004	transdecoder	exon	16863418	16863641	.	+	.	transcript_id "MSTRG.1815.1.p1"; gene_id "MSTRG.1815";
scaf_00004	transdecoder	exon	16863976	16867982	.	+	.	transcript_id "MSTRG.1815.1.p1"; gene_id "MSTRG.1815";
scaf_00004	transdecoder	exon	16868170	16868275	.	+	.	transcript_id "MSTRG.1815.1.p1"; gene_id "MSTRG.1815";
scaf_00004	transdecoder	exon	16870960	16871270	.	+	.	transcript_id "MSTRG.1815.1.p1"; gene_id "MSTRG.1815";
scaf_00004	transdecoder	exon	16871706	16871855	.	+	.	transcript_id "MSTRG.1815.1.p1"; gene_id "MSTRG.1815";
scaf_00004	transdecoder	exon	16872140	16873015	.	+	.	transcript_id "MSTRG.1815.1.p1"; gene_id "MSTRG.1815";
scaf_00004	transdecoder	CDS	16858088	16858226	.	+	0	transcript_id "MSTRG.1815.1.p1"; gene_id "MSTRG.1815";
scaf_00004	transdecoder	CDS	16858661	16858907	.	+	2	transcript_id "MSTRG.1815.1.p1"; gene_id "MSTRG.1815";
scaf_00004	transdecoder	CDS	16859314	16859590	.	+	1	transcript_id "MSTRG.1815.1.p1"; gene_id "MSTRG.1815";
scaf_00004	transdecoder	CDS	16860485	16860836	.	+	0	transcript_id "MSTRG.1815.1.p1"; gene_id "MSTRG.1815";
scaf_00004	transdecoder	CDS	16862182	16862359	.	+	2	transcript_id "MSTRG.1815.1.p1"; gene_id "MSTRG.1815";
scaf_00004	transdecoder	CDS	16862938	16863031	.	+	1	transcript_id "MSTRG.1815.1.p1"; gene_id "MSTRG.1815";
scaf_00004	transdecoder	CDS	16863418	16863641	.	+	0	transcript_id "MSTRG.1815.1.p1"; gene_id "MSTRG.1815";
scaf_00004	transdecoder	CDS	16863976	16865845	.	+	1	transcript_id "MSTRG.1815.1.p1"; gene_id "MSTRG.1815";
scaf_00004	transdecoder	exon	16855907	16855998	.	+	.	transcript_id "PMZ_0002362-RA.p1"; gene_id "MSTRG.1815";
scaf_00004	transdecoder	exon	16858047	16858226	.	+	.	transcript_id "PMZ_0002362-RA.p1"; gene_id "MSTRG.1815";
scaf_00004	transdecoder	exon	16858661	16858907	.	+	.	transcript_id "PMZ_0002362-RA.p1"; gene_id "MSTRG.1815";
scaf_00004	transdecoder	exon	16859314	16859590	.	+	.	transcript_id "PMZ_0002362-RA.p1"; gene_id "MSTRG.1815";
scaf_00004	transdecoder	exon	16860485	16860836	.	+	.	transcript_id "PMZ_0002362-RA.p1"; gene_id "MSTRG.1815";
scaf_00004	transdecoder	exon	16862182	16862359	.	+	.	transcript_id "PMZ_0002362-RA.p1"; gene_id "MSTRG.1815";
scaf_00004	transdecoder	exon	16862938	16863031	.	+	.	transcript_id "PMZ_0002362-RA.p1"; gene_id "MSTRG.1815";
scaf_00004	transdecoder	exon	16863418	16863641	.	+	.	transcript_id "PMZ_0002362-RA.p1"; gene_id "MSTRG.1815";
scaf_00004	transdecoder	exon	16863976	16867982	.	+	.	transcript_id "PMZ_0002362-RA.p1"; gene_id "MSTRG.1815";
scaf_00004	transdecoder	exon	16868170	16868218	.	+	.	transcript_id "PMZ_0002362-RA.p1"; gene_id "MSTRG.1815";
scaf_00004	transdecoder	exon	16870960	16871132	.	+	.	transcript_id "PMZ_0002362-RA.p1"; gene_id "MSTRG.1815";
scaf_00004	transdecoder	exon	16871706	16871855	.	+	.	transcript_id "PMZ_0002362-RA.p1"; gene_id "MSTRG.1815";
scaf_00004	transdecoder	exon	16874144	16874173	.	+	.	transcript_id "PMZ_0002362-RA.p1"; gene_id "MSTRG.1815";
scaf_00004	transdecoder	CDS	16858088	16858226	.	+	0	transcript_id "PMZ_0002362-RA.p1"; gene_id "MSTRG.1815";
scaf_00004	transdecoder	CDS	16858661	16858907	.	+	2	transcript_id "PMZ_0002362-RA.p1"; gene_id "MSTRG.1815";
scaf_00004	transdecoder	CDS	16859314	16859590	.	+	1	transcript_id "PMZ_0002362-RA.p1"; gene_id "MSTRG.1815";
scaf_00004	transdecoder	CDS	16860485	16860836	.	+	0	transcript_id "PMZ_0002362-RA.p1"; gene_id "MSTRG.1815";
scaf_00004	transdecoder	CDS	16862182	16862359	.	+	2	transcript_id "PMZ_0002362-RA.p1"; gene_id "MSTRG.1815";
scaf_00004	transdecoder	CDS	16862938	16863031	.	+	1	transcript_id "PMZ_0002362-RA.p1"; gene_id "MSTRG.1815";
scaf_00004	transdecoder	CDS	16863418	16863641	.	+	0	transcript_id "PMZ_0002362-RA.p1"; gene_id "MSTRG.1815";
scaf_00004	transdecoder	CDS	16863976	16865845	.	+	1	transcript_id "PMZ_0002362-RA.p1"; gene_id "MSTRG.1815";
scaf_00004	transdecoder	exon	16874272	16877480	.	+	.	transcript_id "MSTRG.1816.1.p1"; gene_id "MSTRG.1816";
scaf_00004	transdecoder	exon	16887827	16887955	.	+	.	transcript_id "MSTRG.1816.1.p1"; gene_id "MSTRG.1816";
scaf_00004	transdecoder	exon	16888215	16888390	.	+	.	transcript_id "MSTRG.1816.1.p1"; gene_id "MSTRG.1816";
scaf_00004	transdecoder	exon	16888831	16888914	.	+	.	transcript_id "MSTRG.1816.1.p1"; gene_id "MSTRG.1816";
scaf_00004	transdecoder	exon	16889382	16889537	.	+	.	transcript_id "MSTRG.1816.1.p1"; gene_id "MSTRG.1816";
scaf_00004	transdecoder	exon	16890019	16890086	.	+	.	transcript_id "MSTRG.1816.1.p1"; gene_id "MSTRG.1816";
scaf_00004	transdecoder	exon	16890293	16890416	.	+	.	transcript_id "MSTRG.1816.1.p1"; gene_id "MSTRG.1816";
scaf_00004	transdecoder	exon	16890943	16891053	.	+	.	transcript_id "MSTRG.1816.1.p1"; gene_id "MSTRG.1816";
scaf_00004	transdecoder	exon	16891898	16892025	.	+	.	transcript_id "MSTRG.1816.1.p1"; gene_id "MSTRG.1816";
scaf_00004	transdecoder	exon	16892472	16892613	.	+	.	transcript_id "MSTRG.1816.1.p1"; gene_id "MSTRG.1816";
scaf_00004	transdecoder	exon	16893079	16893120	.	+	.	transcript_id "MSTRG.1816.1.p1"; gene_id "MSTRG.1816";
scaf_00004	transdecoder	exon	16893329	16893427	.	+	.	transcript_id "MSTRG.1816.1.p1"; gene_id "MSTRG.1816";
scaf_00004	transdecoder	exon	16895873	16895992	.	+	.	transcript_id "MSTRG.1816.1.p1"; gene_id "MSTRG.1816";
scaf_00004	transdecoder	exon	16896679	16896789	.	+	.	transcript_id "MSTRG.1816.1.p1"; gene_id "MSTRG.1816";
scaf_00004	transdecoder	exon	16896926	16897011	.	+	.	transcript_id "MSTRG.1816.1.p1"; gene_id "MSTRG.1816";
scaf_00004	transdecoder	exon	16898021	16898210	.	+	.	transcript_id "MSTRG.1816.1.p1"; gene_id "MSTRG.1816";
scaf_00004	transdecoder	exon	16898580	16898627	.	+	.	transcript_id "MSTRG.1816.1.p1"; gene_id "MSTRG.1816";
scaf_00004	transdecoder	exon	16899129	16899203	.	+	.	transcript_id "MSTRG.1816.1.p1"; gene_id "MSTRG.1816";
scaf_00004	transdecoder	exon	16900528	16900625	.	+	.	transcript_id "MSTRG.1816.1.p1"; gene_id "MSTRG.1816";
scaf_00004	transdecoder	exon	16901237	16902989	.	+	.	transcript_id "MSTRG.1816.1.p1"; gene_id "MSTRG.1816";
scaf_00004	transdecoder	CDS	16887886	16887955	.	+	0	transcript_id "MSTRG.1816.1.p1"; gene_id "MSTRG.1816";
scaf_00004	transdecoder	CDS	16888215	16888390	.	+	2	transcript_id "MSTRG.1816.1.p1"; gene_id "MSTRG.1816";
scaf_00004	transdecoder	CDS	16888831	16888914	.	+	0	transcript_id "MSTRG.1816.1.p1"; gene_id "MSTRG.1816";
scaf_00004	transdecoder	CDS	16889382	16889537	.	+	0	transcript_id "MSTRG.1816.1.p1"; gene_id "MSTRG.1816";
scaf_00004	transdecoder	CDS	16890019	16890086	.	+	0	transcript_id "MSTRG.1816.1.p1"; gene_id "MSTRG.1816";
scaf_00004	transdecoder	CDS	16890293	16890416	.	+	1	transcript_id "MSTRG.1816.1.p1"; gene_id "MSTRG.1816";
scaf_00004	transdecoder	CDS	16890943	16891053	.	+	0	transcript_id "MSTRG.1816.1.p1"; gene_id "MSTRG.1816";
scaf_00004	transdecoder	CDS	16891898	16892025	.	+	0	transcript_id "MSTRG.1816.1.p1"; gene_id "MSTRG.1816";
scaf_00004	transdecoder	CDS	16892472	16892613	.	+	1	transcript_id "MSTRG.1816.1.p1"; gene_id "MSTRG.1816";
scaf_00004	transdecoder	CDS	16893079	16893120	.	+	0	transcript_id "MSTRG.1816.1.p1"; gene_id "MSTRG.1816";
scaf_00004	transdecoder	CDS	16893329	16893427	.	+	0	transcript_id "MSTRG.1816.1.p1"; gene_id "MSTRG.1816";
scaf_00004	transdecoder	CDS	16895873	16895992	.	+	0	transcript_id "MSTRG.1816.1.p1"; gene_id "MSTRG.1816";
scaf_00004	transdecoder	CDS	16896679	16896789	.	+	0	transcript_id "MSTRG.1816.1.p1"; gene_id "MSTRG.1816";
scaf_00004	transdecoder	CDS	16896926	16897011	.	+	0	transcript_id "MSTRG.1816.1.p1"; gene_id "MSTRG.1816";
scaf_00004	transdecoder	CDS	16898021	16898210	.	+	1	transcript_id "MSTRG.1816.1.p1"; gene_id "MSTRG.1816";
scaf_00004	transdecoder	CDS	16898580	16898627	.	+	0	transcript_id "MSTRG.1816.1.p1"; gene_id "MSTRG.1816";
scaf_00004	transdecoder	CDS	16899129	16899203	.	+	0	transcript_id "MSTRG.1816.1.p1"; gene_id "MSTRG.1816";
scaf_00004	transdecoder	CDS	16900528	16900625	.	+	0	transcript_id "MSTRG.1816.1.p1"; gene_id "MSTRG.1816";
scaf_00004	transdecoder	CDS	16901237	16901555	.	+	1	transcript_id "MSTRG.1816.1.p1"; gene_id "MSTRG.1816";
scaf_00004	transdecoder	exon	16874672	16877480	.	+	.	transcript_id "MSTRG.1816.2.p1"; gene_id "MSTRG.1816";
scaf_00004	transdecoder	exon	16887827	16887955	.	+	.	transcript_id "MSTRG.1816.2.p1"; gene_id "MSTRG.1816";
scaf_00004	transdecoder	exon	16888215	16888390	.	+	.	transcript_id "MSTRG.1816.2.p1"; gene_id "MSTRG.1816";
scaf_00004	transdecoder	exon	16888831	16888914	.	+	.	transcript_id "MSTRG.1816.2.p1"; gene_id "MSTRG.1816";
scaf_00004	transdecoder	exon	16889382	16889537	.	+	.	transcript_id "MSTRG.1816.2.p1"; gene_id "MSTRG.1816";
scaf_00004	transdecoder	exon	16890022	16890086	.	+	.	transcript_id "MSTRG.1816.2.p1"; gene_id "MSTRG.1816";
scaf_00004	transdecoder	exon	16890293	16890416	.	+	.	transcript_id "MSTRG.1816.2.p1"; gene_id "MSTRG.1816";
scaf_00004	transdecoder	exon	16890943	16891053	.	+	.	transcript_id "MSTRG.1816.2.p1"; gene_id "MSTRG.1816";
scaf_00004	transdecoder	exon	16891898	16892025	.	+	.	transcript_id "MSTRG.1816.2.p1"; gene_id "MSTRG.1816";
scaf_00004	transdecoder	exon	16892472	16892613	.	+	.	transcript_id "MSTRG.1816.2.p1"; gene_id "MSTRG.1816";
scaf_00004	transdecoder	exon	16893079	16893120	.	+	.	transcript_id "MSTRG.1816.2.p1"; gene_id "MSTRG.1816";
scaf_00004	transdecoder	exon	16893329	16893427	.	+	.	transcript_id "MSTRG.1816.2.p1"; gene_id "MSTRG.1816";
scaf_00004	transdecoder	exon	16895873	16895992	.	+	.	transcript_id "MSTRG.1816.2.p1"; gene_id "MSTRG.1816";
scaf_00004	transdecoder	exon	16896679	16896789	.	+	.	transcript_id "MSTRG.1816.2.p1"; gene_id "MSTRG.1816";
scaf_00004	transdecoder	exon	16896926	16897011	.	+	.	transcript_id "MSTRG.1816.2.p1"; gene_id "MSTRG.1816";
scaf_00004	transdecoder	exon	16898021	16898210	.	+	.	transcript_id "MSTRG.1816.2.p1"; gene_id "MSTRG.1816";
scaf_00004	transdecoder	exon	16898580	16898627	.	+	.	transcript_id "MSTRG.1816.2.p1"; gene_id "MSTRG.1816";
scaf_00004	transdecoder	exon	16899129	16899203	.	+	.	transcript_id "MSTRG.1816.2.p1"; gene_id "MSTRG.1816";
scaf_00004	transdecoder	exon	16900528	16900625	.	+	.	transcript_id "MSTRG.1816.2.p1"; gene_id "MSTRG.1816";
scaf_00004	transdecoder	exon	16901237	16902989	.	+	.	transcript_id "MSTRG.1816.2.p1"; gene_id "MSTRG.1816";
scaf_00004	transdecoder	CDS	16887886	16887955	.	+	0	transcript_id "MSTRG.1816.2.p1"; gene_id "MSTRG.1816";
scaf_00004	transdecoder	CDS	16888215	16888390	.	+	2	transcript_id "MSTRG.1816.2.p1"; gene_id "MSTRG.1816";
scaf_00004	transdecoder	CDS	16888831	16888914	.	+	0	transcript_id "MSTRG.1816.2.p1"; gene_id "MSTRG.1816";
scaf_00004	transdecoder	CDS	16889382	16889537	.	+	0	transcript_id "MSTRG.1816.2.p1"; gene_id "MSTRG.1816";
scaf_00004	transdecoder	CDS	16890022	16890086	.	+	0	transcript_id "MSTRG.1816.2.p1"; gene_id "MSTRG.1816";
scaf_00004	transdecoder	CDS	16890293	16890416	.	+	1	transcript_id "MSTRG.1816.2.p1"; gene_id "MSTRG.1816";
scaf_00004	transdecoder	CDS	16890943	16891053	.	+	0	transcript_id "MSTRG.1816.2.p1"; gene_id "MSTRG.1816";
scaf_00004	transdecoder	CDS	16891898	16892025	.	+	0	transcript_id "MSTRG.1816.2.p1"; gene_id "MSTRG.1816";
scaf_00004	transdecoder	CDS	16892472	16892613	.	+	1	transcript_id "MSTRG.1816.2.p1"; gene_id "MSTRG.1816";
scaf_00004	transdecoder	CDS	16893079	16893120	.	+	0	transcript_id "MSTRG.1816.2.p1"; gene_id "MSTRG.1816";
scaf_00004	transdecoder	CDS	16893329	16893427	.	+	0	transcript_id "MSTRG.1816.2.p1"; gene_id "MSTRG.1816";
scaf_00004	transdecoder	CDS	16895873	16895992	.	+	0	transcript_id "MSTRG.1816.2.p1"; gene_id "MSTRG.1816";
scaf_00004	transdecoder	CDS	16896679	16896789	.	+	0	transcript_id "MSTRG.1816.2.p1"; gene_id "MSTRG.1816";
scaf_00004	transdecoder	CDS	16896926	16897011	.	+	0	transcript_id "MSTRG.1816.2.p1"; gene_id "MSTRG.1816";
scaf_00004	transdecoder	CDS	16898021	16898210	.	+	1	transcript_id "MSTRG.1816.2.p1"; gene_id "MSTRG.1816";
scaf_00004	transdecoder	CDS	16898580	16898627	.	+	0	transcript_id "MSTRG.1816.2.p1"; gene_id "MSTRG.1816";
scaf_00004	transdecoder	CDS	16899129	16899203	.	+	0	transcript_id "MSTRG.1816.2.p1"; gene_id "MSTRG.1816";
scaf_00004	transdecoder	CDS	16900528	16900625	.	+	0	transcript_id "MSTRG.1816.2.p1"; gene_id "MSTRG.1816";
scaf_00004	transdecoder	CDS	16901237	16901555	.	+	1	transcript_id "MSTRG.1816.2.p1"; gene_id "MSTRG.1816";
scaf_00004	transdecoder	exon	16881543	16882456	.	+	.	transcript_id "MSTRG.1816.3.p1"; gene_id "MSTRG.1816";
scaf_00004	transdecoder	exon	16887827	16887955	.	+	.	transcript_id "MSTRG.1816.3.p1"; gene_id "MSTRG.1816";
scaf_00004	transdecoder	exon	16888215	16888390	.	+	.	transcript_id "MSTRG.1816.3.p1"; gene_id "MSTRG.1816";
scaf_00004	transdecoder	exon	16888831	16888914	.	+	.	transcript_id "MSTRG.1816.3.p1"; gene_id "MSTRG.1816";
scaf_00004	transdecoder	exon	16889382	16889537	.	+	.	transcript_id "MSTRG.1816.3.p1"; gene_id "MSTRG.1816";
scaf_00004	transdecoder	exon	16890019	16890086	.	+	.	transcript_id "MSTRG.1816.3.p1"; gene_id "MSTRG.1816";
scaf_00004	transdecoder	exon	16890293	16890416	.	+	.	transcript_id "MSTRG.1816.3.p1"; gene_id "MSTRG.1816";
scaf_00004	transdecoder	exon	16890943	16891053	.	+	.	transcript_id "MSTRG.1816.3.p1"; gene_id "MSTRG.1816";
scaf_00004	transdecoder	exon	16891898	16892025	.	+	.	transcript_id "MSTRG.1816.3.p1"; gene_id "MSTRG.1816";
scaf_00004	transdecoder	exon	16892472	16892613	.	+	.	transcript_id "MSTRG.1816.3.p1"; gene_id "MSTRG.1816";
scaf_00004	transdecoder	exon	16893079	16893120	.	+	.	transcript_id "MSTRG.1816.3.p1"; gene_id "MSTRG.1816";
scaf_00004	transdecoder	exon	16893329	16893427	.	+	.	transcript_id "MSTRG.1816.3.p1"; gene_id "MSTRG.1816";
scaf_00004	transdecoder	exon	16895873	16895992	.	+	.	transcript_id "MSTRG.1816.3.p1"; gene_id "MSTRG.1816";
scaf_00004	transdecoder	exon	16896679	16896789	.	+	.	transcript_id "MSTRG.1816.3.p1"; gene_id "MSTRG.1816";
scaf_00004	transdecoder	exon	16896926	16897011	.	+	.	transcript_id "MSTRG.1816.3.p1"; gene_id "MSTRG.1816";
scaf_00004	transdecoder	exon	16898021	16898210	.	+	.	transcript_id "MSTRG.1816.3.p1"; gene_id "MSTRG.1816";
scaf_00004	transdecoder	exon	16898580	16898627	.	+	.	transcript_id "MSTRG.1816.3.p1"; gene_id "MSTRG.1816";
scaf_00004	transdecoder	exon	16899129	16899203	.	+	.	transcript_id "MSTRG.1816.3.p1"; gene_id "MSTRG.1816";
scaf_00004	transdecoder	exon	16900528	16900625	.	+	.	transcript_id "MSTRG.1816.3.p1"; gene_id "MSTRG.1816";
scaf_00004	transdecoder	exon	16901237	16902989	.	+	.	transcript_id "MSTRG.1816.3.p1"; gene_id "MSTRG.1816";
scaf_00004	transdecoder	CDS	16887886	16887955	.	+	0	transcript_id "MSTRG.1816.3.p1"; gene_id "MSTRG.1816";
scaf_00004	transdecoder	CDS	16888215	16888390	.	+	2	transcript_id "MSTRG.1816.3.p1"; gene_id "MSTRG.1816";
scaf_00004	transdecoder	CDS	16888831	16888914	.	+	0	transcript_id "MSTRG.1816.3.p1"; gene_id "MSTRG.1816";
scaf_00004	transdecoder	CDS	16889382	16889537	.	+	0	transcript_id "MSTRG.1816.3.p1"; gene_id "MSTRG.1816";
scaf_00004	transdecoder	CDS	16890019	16890086	.	+	0	transcript_id "MSTRG.1816.3.p1"; gene_id "MSTRG.1816";
scaf_00004	transdecoder	CDS	16890293	16890416	.	+	1	transcript_id "MSTRG.1816.3.p1"; gene_id "MSTRG.1816";
scaf_00004	transdecoder	CDS	16890943	16891053	.	+	0	transcript_id "MSTRG.1816.3.p1"; gene_id "MSTRG.1816";
scaf_00004	transdecoder	CDS	16891898	16892025	.	+	0	transcript_id "MSTRG.1816.3.p1"; gene_id "MSTRG.1816";
scaf_00004	transdecoder	CDS	16892472	16892613	.	+	1	transcript_id "MSTRG.1816.3.p1"; gene_id "MSTRG.1816";
scaf_00004	transdecoder	CDS	16893079	16893120	.	+	0	transcript_id "MSTRG.1816.3.p1"; gene_id "MSTRG.1816";
scaf_00004	transdecoder	CDS	16893329	16893427	.	+	0	transcript_id "MSTRG.1816.3.p1"; gene_id "MSTRG.1816";
scaf_00004	transdecoder	CDS	16895873	16895992	.	+	0	transcript_id "MSTRG.1816.3.p1"; gene_id "MSTRG.1816";
scaf_00004	transdecoder	CDS	16896679	16896789	.	+	0	transcript_id "MSTRG.1816.3.p1"; gene_id "MSTRG.1816";
scaf_00004	transdecoder	CDS	16896926	16897011	.	+	0	transcript_id "MSTRG.1816.3.p1"; gene_id "MSTRG.1816";
scaf_00004	transdecoder	CDS	16898021	16898210	.	+	1	transcript_id "MSTRG.1816.3.p1"; gene_id "MSTRG.1816";
scaf_00004	transdecoder	CDS	16898580	16898627	.	+	0	transcript_id "MSTRG.1816.3.p1"; gene_id "MSTRG.1816";
scaf_00004	transdecoder	CDS	16899129	16899203	.	+	0	transcript_id "MSTRG.1816.3.p1"; gene_id "MSTRG.1816";
scaf_00004	transdecoder	CDS	16900528	16900625	.	+	0	transcript_id "MSTRG.1816.3.p1"; gene_id "MSTRG.1816";
scaf_00004	transdecoder	CDS	16901237	16901555	.	+	1	transcript_id "MSTRG.1816.3.p1"; gene_id "MSTRG.1816";
scaf_00004	transdecoder	exon	16881543	16882456	.	+	.	transcript_id "MSTRG.1816.4.p1"; gene_id "MSTRG.1816";
scaf_00004	transdecoder	exon	16887827	16887955	.	+	.	transcript_id "MSTRG.1816.4.p1"; gene_id "MSTRG.1816";
scaf_00004	transdecoder	exon	16888215	16888390	.	+	.	transcript_id "MSTRG.1816.4.p1"; gene_id "MSTRG.1816";
scaf_00004	transdecoder	exon	16888831	16888914	.	+	.	transcript_id "MSTRG.1816.4.p1"; gene_id "MSTRG.1816";
scaf_00004	transdecoder	exon	16889382	16889537	.	+	.	transcript_id "MSTRG.1816.4.p1"; gene_id "MSTRG.1816";
scaf_00004	transdecoder	exon	16890022	16890086	.	+	.	transcript_id "MSTRG.1816.4.p1"; gene_id "MSTRG.1816";
scaf_00004	transdecoder	exon	16890293	16890416	.	+	.	transcript_id "MSTRG.1816.4.p1"; gene_id "MSTRG.1816";
scaf_00004	transdecoder	exon	16890943	16891053	.	+	.	transcript_id "MSTRG.1816.4.p1"; gene_id "MSTRG.1816";
scaf_00004	transdecoder	exon	16891898	16892025	.	+	.	transcript_id "MSTRG.1816.4.p1"; gene_id "MSTRG.1816";
scaf_00004	transdecoder	exon	16892472	16892613	.	+	.	transcript_id "MSTRG.1816.4.p1"; gene_id "MSTRG.1816";
scaf_00004	transdecoder	exon	16893079	16893120	.	+	.	transcript_id "MSTRG.1816.4.p1"; gene_id "MSTRG.1816";
scaf_00004	transdecoder	exon	16893329	16893427	.	+	.	transcript_id "MSTRG.1816.4.p1"; gene_id "MSTRG.1816";
scaf_00004	transdecoder	exon	16895873	16895992	.	+	.	transcript_id "MSTRG.1816.4.p1"; gene_id "MSTRG.1816";
scaf_00004	transdecoder	exon	16896679	16896789	.	+	.	transcript_id "MSTRG.1816.4.p1"; gene_id "MSTRG.1816";
scaf_00004	transdecoder	exon	16896926	16897011	.	+	.	transcript_id "MSTRG.1816.4.p1"; gene_id "MSTRG.1816";
scaf_00004	transdecoder	exon	16898021	16898210	.	+	.	transcript_id "MSTRG.1816.4.p1"; gene_id "MSTRG.1816";
scaf_00004	transdecoder	exon	16898580	16898627	.	+	.	transcript_id "MSTRG.1816.4.p1"; gene_id "MSTRG.1816";
scaf_00004	transdecoder	exon	16899129	16899203	.	+	.	transcript_id "MSTRG.1816.4.p1"; gene_id "MSTRG.1816";
scaf_00004	transdecoder	exon	16900528	16900625	.	+	.	transcript_id "MSTRG.1816.4.p1"; gene_id "MSTRG.1816";
scaf_00004	transdecoder	exon	16901237	16902990	.	+	.	transcript_id "MSTRG.1816.4.p1"; gene_id "MSTRG.1816";
scaf_00004	transdecoder	CDS	16887886	16887955	.	+	0	transcript_id "MSTRG.1816.4.p1"; gene_id "MSTRG.1816";
scaf_00004	transdecoder	CDS	16888215	16888390	.	+	2	transcript_id "MSTRG.1816.4.p1"; gene_id "MSTRG.1816";
scaf_00004	transdecoder	CDS	16888831	16888914	.	+	0	transcript_id "MSTRG.1816.4.p1"; gene_id "MSTRG.1816";
scaf_00004	transdecoder	CDS	16889382	16889537	.	+	0	transcript_id "MSTRG.1816.4.p1"; gene_id "MSTRG.1816";
scaf_00004	transdecoder	CDS	16890022	16890086	.	+	0	transcript_id "MSTRG.1816.4.p1"; gene_id "MSTRG.1816";
scaf_00004	transdecoder	CDS	16890293	16890416	.	+	1	transcript_id "MSTRG.1816.4.p1"; gene_id "MSTRG.1816";
scaf_00004	transdecoder	CDS	16890943	16891053	.	+	0	transcript_id "MSTRG.1816.4.p1"; gene_id "MSTRG.1816";
scaf_00004	transdecoder	CDS	16891898	16892025	.	+	0	transcript_id "MSTRG.1816.4.p1"; gene_id "MSTRG.1816";
scaf_00004	transdecoder	CDS	16892472	16892613	.	+	1	transcript_id "MSTRG.1816.4.p1"; gene_id "MSTRG.1816";
scaf_00004	transdecoder	CDS	16893079	16893120	.	+	0	transcript_id "MSTRG.1816.4.p1"; gene_id "MSTRG.1816";
scaf_00004	transdecoder	CDS	16893329	16893427	.	+	0	transcript_id "MSTRG.1816.4.p1"; gene_id "MSTRG.1816";
scaf_00004	transdecoder	CDS	16895873	16895992	.	+	0	transcript_id "MSTRG.1816.4.p1"; gene_id "MSTRG.1816";
scaf_00004	transdecoder	CDS	16896679	16896789	.	+	0	transcript_id "MSTRG.1816.4.p1"; gene_id "MSTRG.1816";
scaf_00004	transdecoder	CDS	16896926	16897011	.	+	0	transcript_id "MSTRG.1816.4.p1"; gene_id "MSTRG.1816";
scaf_00004	transdecoder	CDS	16898021	16898210	.	+	1	transcript_id "MSTRG.1816.4.p1"; gene_id "MSTRG.1816";
scaf_00004	transdecoder	CDS	16898580	16898627	.	+	0	transcript_id "MSTRG.1816.4.p1"; gene_id "MSTRG.1816";
scaf_00004	transdecoder	CDS	16899129	16899203	.	+	0	transcript_id "MSTRG.1816.4.p1"; gene_id "MSTRG.1816";
scaf_00004	transdecoder	CDS	16900528	16900625	.	+	0	transcript_id "MSTRG.1816.4.p1"; gene_id "MSTRG.1816";
scaf_00004	transdecoder	CDS	16901237	16901555	.	+	1	transcript_id "MSTRG.1816.4.p1"; gene_id "MSTRG.1816";
scaf_00004	transdecoder	exon	16885882	16887955	.	+	.	transcript_id "PMZ_0026223-RA.p1"; gene_id "MSTRG.1816";
scaf_00004	transdecoder	exon	16888215	16888390	.	+	.	transcript_id "PMZ_0026223-RA.p1"; gene_id "MSTRG.1816";
scaf_00004	transdecoder	exon	16888831	16888914	.	+	.	transcript_id "PMZ_0026223-RA.p1"; gene_id "MSTRG.1816";
scaf_00004	transdecoder	exon	16889382	16889537	.	+	.	transcript_id "PMZ_0026223-RA.p1"; gene_id "MSTRG.1816";
scaf_00004	transdecoder	exon	16890019	16890086	.	+	.	transcript_id "PMZ_0026223-RA.p1"; gene_id "MSTRG.1816";
scaf_00004	transdecoder	exon	16890293	16890416	.	+	.	transcript_id "PMZ_0026223-RA.p1"; gene_id "MSTRG.1816";
scaf_00004	transdecoder	exon	16890943	16891053	.	+	.	transcript_id "PMZ_0026223-RA.p1"; gene_id "MSTRG.1816";
scaf_00004	transdecoder	exon	16891898	16892025	.	+	.	transcript_id "PMZ_0026223-RA.p1"; gene_id "MSTRG.1816";
scaf_00004	transdecoder	exon	16892472	16892613	.	+	.	transcript_id "PMZ_0026223-RA.p1"; gene_id "MSTRG.1816";
scaf_00004	transdecoder	exon	16893329	16893427	.	+	.	transcript_id "PMZ_0026223-RA.p1"; gene_id "MSTRG.1816";
scaf_00004	transdecoder	exon	16895873	16895992	.	+	.	transcript_id "PMZ_0026223-RA.p1"; gene_id "MSTRG.1816";
scaf_00004	transdecoder	exon	16896679	16896789	.	+	.	transcript_id "PMZ_0026223-RA.p1"; gene_id "MSTRG.1816";
scaf_00004	transdecoder	exon	16896926	16897011	.	+	.	transcript_id "PMZ_0026223-RA.p1"; gene_id "MSTRG.1816";
scaf_00004	transdecoder	exon	16898021	16898210	.	+	.	transcript_id "PMZ_0026223-RA.p1"; gene_id "MSTRG.1816";
scaf_00004	transdecoder	exon	16900528	16900625	.	+	.	transcript_id "PMZ_0026223-RA.p1"; gene_id "MSTRG.1816";
scaf_00004	transdecoder	exon	16906673	16906776	.	+	.	transcript_id "PMZ_0026223-RA.p1"; gene_id "MSTRG.1816";
scaf_00004	transdecoder	exon	16906980	16907069	.	+	.	transcript_id "PMZ_0026223-RA.p1"; gene_id "MSTRG.1816";
scaf_00004	transdecoder	exon	16908750	16908802	.	+	.	transcript_id "PMZ_0026223-RA.p1"; gene_id "MSTRG.1816";
scaf_00004	transdecoder	exon	16910436	16910568	.	+	.	transcript_id "PMZ_0026223-RA.p1"; gene_id "MSTRG.1816";
scaf_00004	transdecoder	exon	16910971	16911142	.	+	.	transcript_id "PMZ_0026223-RA.p1"; gene_id "MSTRG.1816";
scaf_00004	transdecoder	exon	16912391	16912494	.	+	.	transcript_id "PMZ_0026223-RA.p1"; gene_id "MSTRG.1816";
scaf_00004	transdecoder	exon	16912935	16912957	.	+	.	transcript_id "PMZ_0026223-RA.p1"; gene_id "MSTRG.1816";
scaf_00004	transdecoder	exon	16913038	16913101	.	+	.	transcript_id "PMZ_0026223-RA.p1"; gene_id "MSTRG.1816";
scaf_00004	transdecoder	exon	16914198	16914232	.	+	.	transcript_id "PMZ_0026223-RA.p1"; gene_id "MSTRG.1816";
scaf_00004	transdecoder	exon	16916017	16916112	.	+	.	transcript_id "PMZ_0026223-RA.p1"; gene_id "MSTRG.1816";
scaf_00004	transdecoder	exon	16916213	16916256	.	+	.	transcript_id "PMZ_0026223-RA.p1"; gene_id "MSTRG.1816";
scaf_00004	transdecoder	exon	16916855	16916926	.	+	.	transcript_id "PMZ_0026223-RA.p1"; gene_id "MSTRG.1816";
scaf_00004	transdecoder	exon	16918079	16918182	.	+	.	transcript_id "PMZ_0026223-RA.p1"; gene_id "MSTRG.1816";
scaf_00004	transdecoder	exon	16918569	16918688	.	+	.	transcript_id "PMZ_0026223-RA.p1"; gene_id "MSTRG.1816";
scaf_00004	transdecoder	exon	16919100	16919170	.	+	.	transcript_id "PMZ_0026223-RA.p1"; gene_id "MSTRG.1816";
scaf_00004	transdecoder	CDS	16887886	16887955	.	+	0	transcript_id "PMZ_0026223-RA.p1"; gene_id "MSTRG.1816";
scaf_00004	transdecoder	CDS	16888215	16888390	.	+	2	transcript_id "PMZ_0026223-RA.p1"; gene_id "MSTRG.1816";
scaf_00004	transdecoder	CDS	16888831	16888914	.	+	0	transcript_id "PMZ_0026223-RA.p1"; gene_id "MSTRG.1816";
scaf_00004	transdecoder	CDS	16889382	16889537	.	+	0	transcript_id "PMZ_0026223-RA.p1"; gene_id "MSTRG.1816";
scaf_00004	transdecoder	CDS	16890019	16890086	.	+	0	transcript_id "PMZ_0026223-RA.p1"; gene_id "MSTRG.1816";
scaf_00004	transdecoder	CDS	16890293	16890416	.	+	1	transcript_id "PMZ_0026223-RA.p1"; gene_id "MSTRG.1816";
scaf_00004	transdecoder	CDS	16890943	16891053	.	+	0	transcript_id "PMZ_0026223-RA.p1"; gene_id "MSTRG.1816";
scaf_00004	transdecoder	CDS	16891898	16892025	.	+	0	transcript_id "PMZ_0026223-RA.p1"; gene_id "MSTRG.1816";
scaf_00004	transdecoder	CDS	16892472	16892613	.	+	1	transcript_id "PMZ_0026223-RA.p1"; gene_id "MSTRG.1816";
scaf_00004	transdecoder	CDS	16893329	16893427	.	+	0	transcript_id "PMZ_0026223-RA.p1"; gene_id "MSTRG.1816";
scaf_00004	transdecoder	CDS	16895873	16895992	.	+	0	transcript_id "PMZ_0026223-RA.p1"; gene_id "MSTRG.1816";
scaf_00004	transdecoder	CDS	16896679	16896789	.	+	0	transcript_id "PMZ_0026223-RA.p1"; gene_id "MSTRG.1816";
scaf_00004	transdecoder	CDS	16896926	16897011	.	+	0	transcript_id "PMZ_0026223-RA.p1"; gene_id "MSTRG.1816";
scaf_00004	transdecoder	CDS	16898021	16898210	.	+	1	transcript_id "PMZ_0026223-RA.p1"; gene_id "MSTRG.1816";
scaf_00004	transdecoder	CDS	16900528	16900625	.	+	0	transcript_id "PMZ_0026223-RA.p1"; gene_id "MSTRG.1816";
scaf_00004	transdecoder	CDS	16906673	16906776	.	+	1	transcript_id "PMZ_0026223-RA.p1"; gene_id "MSTRG.1816";
scaf_00004	transdecoder	CDS	16906980	16907069	.	+	2	transcript_id "PMZ_0026223-RA.p1"; gene_id "MSTRG.1816";
scaf_00004	transdecoder	CDS	16908750	16908802	.	+	2	transcript_id "PMZ_0026223-RA.p1"; gene_id "MSTRG.1816";
scaf_00004	transdecoder	CDS	16910436	16910568	.	+	0	transcript_id "PMZ_0026223-RA.p1"; gene_id "MSTRG.1816";
scaf_00004	transdecoder	CDS	16910971	16911142	.	+	2	transcript_id "PMZ_0026223-RA.p1"; gene_id "MSTRG.1816";
scaf_00004	transdecoder	CDS	16912391	16912494	.	+	1	transcript_id "PMZ_0026223-RA.p1"; gene_id "MSTRG.1816";
scaf_00004	transdecoder	CDS	16912935	16912957	.	+	2	transcript_id "PMZ_0026223-RA.p1"; gene_id "MSTRG.1816";
scaf_00004	transdecoder	CDS	16913038	16913101	.	+	0	transcript_id "PMZ_0026223-RA.p1"; gene_id "MSTRG.1816";
scaf_00004	transdecoder	CDS	16914198	16914232	.	+	2	transcript_id "PMZ_0026223-RA.p1"; gene_id "MSTRG.1816";
scaf_00004	transdecoder	CDS	16916017	16916112	.	+	0	transcript_id "PMZ_0026223-RA.p1"; gene_id "MSTRG.1816";
scaf_00004	transdecoder	CDS	16916213	16916256	.	+	0	transcript_id "PMZ_0026223-RA.p1"; gene_id "MSTRG.1816";
scaf_00004	transdecoder	CDS	16916855	16916926	.	+	1	transcript_id "PMZ_0026223-RA.p1"; gene_id "MSTRG.1816";
scaf_00004	transdecoder	CDS	16918079	16918182	.	+	1	transcript_id "PMZ_0026223-RA.p1"; gene_id "MSTRG.1816";
scaf_00004	transdecoder	CDS	16918569	16918688	.	+	2	transcript_id "PMZ_0026223-RA.p1"; gene_id "MSTRG.1816";
scaf_00004	transdecoder	CDS	16919100	16919170	.	+	2	transcript_id "PMZ_0026223-RA.p1"; gene_id "MSTRG.1816";
scaf_00004	transdecoder	exon	16906645	16908127	.	+	.	transcript_id "MSTRG.1816.6.p1"; gene_id "MSTRG.1816";
scaf_00004	transdecoder	exon	16908750	16908802	.	+	.	transcript_id "MSTRG.1816.6.p1"; gene_id "MSTRG.1816";
scaf_00004	transdecoder	exon	16910436	16910568	.	+	.	transcript_id "MSTRG.1816.6.p1"; gene_id "MSTRG.1816";
scaf_00004	transdecoder	exon	16910971	16911142	.	+	.	transcript_id "MSTRG.1816.6.p1"; gene_id "MSTRG.1816";
scaf_00004	transdecoder	exon	16912391	16912494	.	+	.	transcript_id "MSTRG.1816.6.p1"; gene_id "MSTRG.1816";
scaf_00004	transdecoder	exon	16912935	16912957	.	+	.	transcript_id "MSTRG.1816.6.p1"; gene_id "MSTRG.1816";
scaf_00004	transdecoder	exon	16913038	16913101	.	+	.	transcript_id "MSTRG.1816.6.p1"; gene_id "MSTRG.1816";
scaf_00004	transdecoder	exon	16914198	16914232	.	+	.	transcript_id "MSTRG.1816.6.p1"; gene_id "MSTRG.1816";
scaf_00004	transdecoder	exon	16916017	16916112	.	+	.	transcript_id "MSTRG.1816.6.p1"; gene_id "MSTRG.1816";
scaf_00004	transdecoder	exon	16916213	16916256	.	+	.	transcript_id "MSTRG.1816.6.p1"; gene_id "MSTRG.1816";
scaf_00004	transdecoder	exon	16916855	16916926	.	+	.	transcript_id "MSTRG.1816.6.p1"; gene_id "MSTRG.1816";
scaf_00004	transdecoder	exon	16918079	16918182	.	+	.	transcript_id "MSTRG.1816.6.p1"; gene_id "MSTRG.1816";
scaf_00004	transdecoder	exon	16918569	16920255	.	+	.	transcript_id "MSTRG.1816.6.p1"; gene_id "MSTRG.1816";
scaf_00004	transdecoder	CDS	16908070	16908127	.	+	0	transcript_id "MSTRG.1816.6.p1"; gene_id "MSTRG.1816";
scaf_00004	transdecoder	CDS	16908750	16908802	.	+	2	transcript_id "MSTRG.1816.6.p1"; gene_id "MSTRG.1816";
scaf_00004	transdecoder	CDS	16910436	16910568	.	+	0	transcript_id "MSTRG.1816.6.p1"; gene_id "MSTRG.1816";
scaf_00004	transdecoder	CDS	16910971	16911142	.	+	2	transcript_id "MSTRG.1816.6.p1"; gene_id "MSTRG.1816";
scaf_00004	transdecoder	CDS	16912391	16912494	.	+	1	transcript_id "MSTRG.1816.6.p1"; gene_id "MSTRG.1816";
scaf_00004	transdecoder	CDS	16912935	16912957	.	+	2	transcript_id "MSTRG.1816.6.p1"; gene_id "MSTRG.1816";
scaf_00004	transdecoder	CDS	16913038	16913101	.	+	0	transcript_id "MSTRG.1816.6.p1"; gene_id "MSTRG.1816";
scaf_00004	transdecoder	CDS	16914198	16914232	.	+	2	transcript_id "MSTRG.1816.6.p1"; gene_id "MSTRG.1816";
scaf_00004	transdecoder	CDS	16916017	16916112	.	+	0	transcript_id "MSTRG.1816.6.p1"; gene_id "MSTRG.1816";
scaf_00004	transdecoder	CDS	16916213	16916256	.	+	0	transcript_id "MSTRG.1816.6.p1"; gene_id "MSTRG.1816";
scaf_00004	transdecoder	CDS	16916855	16916926	.	+	1	transcript_id "MSTRG.1816.6.p1"; gene_id "MSTRG.1816";
scaf_00004	transdecoder	CDS	16918079	16918182	.	+	1	transcript_id "MSTRG.1816.6.p1"; gene_id "MSTRG.1816";
scaf_00004	transdecoder	CDS	16918569	16918717	.	+	2	transcript_id "MSTRG.1816.6.p1"; gene_id "MSTRG.1816";
scaf_00004	transdecoder	exon	16906651	16908127	.	+	.	transcript_id "MSTRG.1816.7.p1"; gene_id "MSTRG.1816";
scaf_00004	transdecoder	exon	16908750	16908802	.	+	.	transcript_id "MSTRG.1816.7.p1"; gene_id "MSTRG.1816";
scaf_00004	transdecoder	exon	16910436	16910568	.	+	.	transcript_id "MSTRG.1816.7.p1"; gene_id "MSTRG.1816";
scaf_00004	transdecoder	exon	16910971	16911142	.	+	.	transcript_id "MSTRG.1816.7.p1"; gene_id "MSTRG.1816";
scaf_00004	transdecoder	exon	16912391	16912524	.	+	.	transcript_id "MSTRG.1816.7.p1"; gene_id "MSTRG.1816";
scaf_00004	transdecoder	exon	16912935	16912957	.	+	.	transcript_id "MSTRG.1816.7.p1"; gene_id "MSTRG.1816";
scaf_00004	transdecoder	exon	16913038	16913101	.	+	.	transcript_id "MSTRG.1816.7.p1"; gene_id "MSTRG.1816";
scaf_00004	transdecoder	exon	16914198	16914232	.	+	.	transcript_id "MSTRG.1816.7.p1"; gene_id "MSTRG.1816";
scaf_00004	transdecoder	exon	16916017	16916112	.	+	.	transcript_id "MSTRG.1816.7.p1"; gene_id "MSTRG.1816";
scaf_00004	transdecoder	exon	16916213	16916256	.	+	.	transcript_id "MSTRG.1816.7.p1"; gene_id "MSTRG.1816";
scaf_00004	transdecoder	exon	16916855	16916926	.	+	.	transcript_id "MSTRG.1816.7.p1"; gene_id "MSTRG.1816";
scaf_00004	transdecoder	exon	16918079	16918182	.	+	.	transcript_id "MSTRG.1816.7.p1"; gene_id "MSTRG.1816";
scaf_00004	transdecoder	exon	16918569	16920241	.	+	.	transcript_id "MSTRG.1816.7.p1"; gene_id "MSTRG.1816";
scaf_00004	transdecoder	CDS	16908070	16908127	.	+	0	transcript_id "MSTRG.1816.7.p1"; gene_id "MSTRG.1816";
scaf_00004	transdecoder	CDS	16908750	16908802	.	+	2	transcript_id "MSTRG.1816.7.p1"; gene_id "MSTRG.1816";
scaf_00004	transdecoder	CDS	16910436	16910568	.	+	0	transcript_id "MSTRG.1816.7.p1"; gene_id "MSTRG.1816";
scaf_00004	transdecoder	CDS	16910971	16911142	.	+	2	transcript_id "MSTRG.1816.7.p1"; gene_id "MSTRG.1816";
scaf_00004	transdecoder	CDS	16912391	16912524	.	+	1	transcript_id "MSTRG.1816.7.p1"; gene_id "MSTRG.1816";
scaf_00004	transdecoder	CDS	16912935	16912957	.	+	2	transcript_id "MSTRG.1816.7.p1"; gene_id "MSTRG.1816";
scaf_00004	transdecoder	CDS	16913038	16913101	.	+	0	transcript_id "MSTRG.1816.7.p1"; gene_id "MSTRG.1816";
scaf_00004	transdecoder	CDS	16914198	16914232	.	+	2	transcript_id "MSTRG.1816.7.p1"; gene_id "MSTRG.1816";
scaf_00004	transdecoder	CDS	16916017	16916112	.	+	0	transcript_id "MSTRG.1816.7.p1"; gene_id "MSTRG.1816";
scaf_00004	transdecoder	CDS	16916213	16916256	.	+	0	transcript_id "MSTRG.1816.7.p1"; gene_id "MSTRG.1816";
scaf_00004	transdecoder	CDS	16916855	16916926	.	+	1	transcript_id "MSTRG.1816.7.p1"; gene_id "MSTRG.1816";
scaf_00004	transdecoder	CDS	16918079	16918182	.	+	1	transcript_id "MSTRG.1816.7.p1"; gene_id "MSTRG.1816";
scaf_00004	transdecoder	CDS	16918569	16918717	.	+	2	transcript_id "MSTRG.1816.7.p1"; gene_id "MSTRG.1816";
scaf_00004	transdecoder	exon	16906739	16908127	.	+	.	transcript_id "MSTRG.1816.10.p1"; gene_id "MSTRG.1816";
scaf_00004	transdecoder	exon	16908750	16908802	.	+	.	transcript_id "MSTRG.1816.10.p1"; gene_id "MSTRG.1816";
scaf_00004	transdecoder	exon	16910436	16910568	.	+	.	transcript_id "MSTRG.1816.10.p1"; gene_id "MSTRG.1816";
scaf_00004	transdecoder	exon	16910971	16911142	.	+	.	transcript_id "MSTRG.1816.10.p1"; gene_id "MSTRG.1816";
scaf_00004	transdecoder	exon	16912391	16912524	.	+	.	transcript_id "MSTRG.1816.10.p1"; gene_id "MSTRG.1816";
scaf_00004	transdecoder	exon	16912935	16912957	.	+	.	transcript_id "MSTRG.1816.10.p1"; gene_id "MSTRG.1816";
scaf_00004	transdecoder	exon	16913056	16913101	.	+	.	transcript_id "MSTRG.1816.10.p1"; gene_id "MSTRG.1816";
scaf_00004	transdecoder	exon	16914198	16914232	.	+	.	transcript_id "MSTRG.1816.10.p1"; gene_id "MSTRG.1816";
scaf_00004	transdecoder	exon	16916213	16916256	.	+	.	transcript_id "MSTRG.1816.10.p1"; gene_id "MSTRG.1816";
scaf_00004	transdecoder	exon	16916855	16916926	.	+	.	transcript_id "MSTRG.1816.10.p1"; gene_id "MSTRG.1816";
scaf_00004	transdecoder	exon	16918079	16918182	.	+	.	transcript_id "MSTRG.1816.10.p1"; gene_id "MSTRG.1816";
scaf_00004	transdecoder	exon	16918569	16920246	.	+	.	transcript_id "MSTRG.1816.10.p1"; gene_id "MSTRG.1816";
scaf_00004	transdecoder	CDS	16908070	16908127	.	+	0	transcript_id "MSTRG.1816.10.p1"; gene_id "MSTRG.1816";
scaf_00004	transdecoder	CDS	16908750	16908802	.	+	2	transcript_id "MSTRG.1816.10.p1"; gene_id "MSTRG.1816";
scaf_00004	transdecoder	CDS	16910436	16910568	.	+	0	transcript_id "MSTRG.1816.10.p1"; gene_id "MSTRG.1816";
scaf_00004	transdecoder	CDS	16910971	16911142	.	+	2	transcript_id "MSTRG.1816.10.p1"; gene_id "MSTRG.1816";
scaf_00004	transdecoder	CDS	16912391	16912524	.	+	1	transcript_id "MSTRG.1816.10.p1"; gene_id "MSTRG.1816";
scaf_00004	transdecoder	CDS	16912935	16912957	.	+	2	transcript_id "MSTRG.1816.10.p1"; gene_id "MSTRG.1816";
scaf_00004	transdecoder	CDS	16913056	16913101	.	+	0	transcript_id "MSTRG.1816.10.p1"; gene_id "MSTRG.1816";
scaf_00004	transdecoder	CDS	16914198	16914232	.	+	2	transcript_id "MSTRG.1816.10.p1"; gene_id "MSTRG.1816";
scaf_00004	transdecoder	CDS	16916213	16916256	.	+	0	transcript_id "MSTRG.1816.10.p1"; gene_id "MSTRG.1816";
scaf_00004	transdecoder	CDS	16916855	16916926	.	+	1	transcript_id "MSTRG.1816.10.p1"; gene_id "MSTRG.1816";
scaf_00004	transdecoder	CDS	16918079	16918182	.	+	1	transcript_id "MSTRG.1816.10.p1"; gene_id "MSTRG.1816";
scaf_00004	transdecoder	CDS	16918569	16918717	.	+	2	transcript_id "MSTRG.1816.10.p1"; gene_id "MSTRG.1816";
scaf_00004	transdecoder	exon	16906739	16908127	.	+	.	transcript_id "MSTRG.1816.8.p1"; gene_id "MSTRG.1816";
scaf_00004	transdecoder	exon	16908750	16908802	.	+	.	transcript_id "MSTRG.1816.8.p1"; gene_id "MSTRG.1816";
scaf_00004	transdecoder	exon	16910436	16910568	.	+	.	transcript_id "MSTRG.1816.8.p1"; gene_id "MSTRG.1816";
scaf_00004	transdecoder	exon	16910971	16911142	.	+	.	transcript_id "MSTRG.1816.8.p1"; gene_id "MSTRG.1816";
scaf_00004	transdecoder	exon	16912391	16912524	.	+	.	transcript_id "MSTRG.1816.8.p1"; gene_id "MSTRG.1816";
scaf_00004	transdecoder	exon	16912935	16912957	.	+	.	transcript_id "MSTRG.1816.8.p1"; gene_id "MSTRG.1816";
scaf_00004	transdecoder	exon	16913038	16913101	.	+	.	transcript_id "MSTRG.1816.8.p1"; gene_id "MSTRG.1816";
scaf_00004	transdecoder	exon	16914198	16914232	.	+	.	transcript_id "MSTRG.1816.8.p1"; gene_id "MSTRG.1816";
scaf_00004	transdecoder	exon	16916213	16916256	.	+	.	transcript_id "MSTRG.1816.8.p1"; gene_id "MSTRG.1816";
scaf_00004	transdecoder	exon	16916855	16916926	.	+	.	transcript_id "MSTRG.1816.8.p1"; gene_id "MSTRG.1816";
scaf_00004	transdecoder	exon	16918079	16918182	.	+	.	transcript_id "MSTRG.1816.8.p1"; gene_id "MSTRG.1816";
scaf_00004	transdecoder	exon	16918569	16920255	.	+	.	transcript_id "MSTRG.1816.8.p1"; gene_id "MSTRG.1816";
scaf_00004	transdecoder	CDS	16908070	16908127	.	+	0	transcript_id "MSTRG.1816.8.p1"; gene_id "MSTRG.1816";
scaf_00004	transdecoder	CDS	16908750	16908802	.	+	2	transcript_id "MSTRG.1816.8.p1"; gene_id "MSTRG.1816";
scaf_00004	transdecoder	CDS	16910436	16910568	.	+	0	transcript_id "MSTRG.1816.8.p1"; gene_id "MSTRG.1816";
scaf_00004	transdecoder	CDS	16910971	16911142	.	+	2	transcript_id "MSTRG.1816.8.p1"; gene_id "MSTRG.1816";
scaf_00004	transdecoder	CDS	16912391	16912524	.	+	1	transcript_id "MSTRG.1816.8.p1"; gene_id "MSTRG.1816";
scaf_00004	transdecoder	CDS	16912935	16912957	.	+	2	transcript_id "MSTRG.1816.8.p1"; gene_id "MSTRG.1816";
scaf_00004	transdecoder	CDS	16913038	16913101	.	+	0	transcript_id "MSTRG.1816.8.p1"; gene_id "MSTRG.1816";
scaf_00004	transdecoder	CDS	16914198	16914232	.	+	2	transcript_id "MSTRG.1816.8.p1"; gene_id "MSTRG.1816";
scaf_00004	transdecoder	CDS	16916213	16916256	.	+	0	transcript_id "MSTRG.1816.8.p1"; gene_id "MSTRG.1816";
scaf_00004	transdecoder	CDS	16916855	16916926	.	+	1	transcript_id "MSTRG.1816.8.p1"; gene_id "MSTRG.1816";
scaf_00004	transdecoder	CDS	16918079	16918182	.	+	1	transcript_id "MSTRG.1816.8.p1"; gene_id "MSTRG.1816";
scaf_00004	transdecoder	CDS	16918569	16918717	.	+	2	transcript_id "MSTRG.1816.8.p1"; gene_id "MSTRG.1816";
scaf_00004	transdecoder	exon	16906739	16908127	.	+	.	transcript_id "MSTRG.1816.9.p1"; gene_id "MSTRG.1816";
scaf_00004	transdecoder	exon	16908750	16908802	.	+	.	transcript_id "MSTRG.1816.9.p1"; gene_id "MSTRG.1816";
scaf_00004	transdecoder	exon	16910436	16910568	.	+	.	transcript_id "MSTRG.1816.9.p1"; gene_id "MSTRG.1816";
scaf_00004	transdecoder	exon	16910971	16911142	.	+	.	transcript_id "MSTRG.1816.9.p1"; gene_id "MSTRG.1816";
scaf_00004	transdecoder	exon	16912391	16912494	.	+	.	transcript_id "MSTRG.1816.9.p1"; gene_id "MSTRG.1816";
scaf_00004	transdecoder	exon	16912935	16912957	.	+	.	transcript_id "MSTRG.1816.9.p1"; gene_id "MSTRG.1816";
scaf_00004	transdecoder	exon	16913038	16913101	.	+	.	transcript_id "MSTRG.1816.9.p1"; gene_id "MSTRG.1816";
scaf_00004	transdecoder	exon	16914198	16914232	.	+	.	transcript_id "MSTRG.1816.9.p1"; gene_id "MSTRG.1816";
scaf_00004	transdecoder	exon	16916213	16916256	.	+	.	transcript_id "MSTRG.1816.9.p1"; gene_id "MSTRG.1816";
scaf_00004	transdecoder	exon	16916855	16916926	.	+	.	transcript_id "MSTRG.1816.9.p1"; gene_id "MSTRG.1816";
scaf_00004	transdecoder	exon	16918079	16918182	.	+	.	transcript_id "MSTRG.1816.9.p1"; gene_id "MSTRG.1816";
scaf_00004	transdecoder	exon	16918569	16920255	.	+	.	transcript_id "MSTRG.1816.9.p1"; gene_id "MSTRG.1816";
scaf_00004	transdecoder	CDS	16908070	16908127	.	+	0	transcript_id "MSTRG.1816.9.p1"; gene_id "MSTRG.1816";
scaf_00004	transdecoder	CDS	16908750	16908802	.	+	2	transcript_id "MSTRG.1816.9.p1"; gene_id "MSTRG.1816";
scaf_00004	transdecoder	CDS	16910436	16910568	.	+	0	transcript_id "MSTRG.1816.9.p1"; gene_id "MSTRG.1816";
scaf_00004	transdecoder	CDS	16910971	16911142	.	+	2	transcript_id "MSTRG.1816.9.p1"; gene_id "MSTRG.1816";
scaf_00004	transdecoder	CDS	16912391	16912494	.	+	1	transcript_id "MSTRG.1816.9.p1"; gene_id "MSTRG.1816";
scaf_00004	transdecoder	CDS	16912935	16912957	.	+	2	transcript_id "MSTRG.1816.9.p1"; gene_id "MSTRG.1816";
scaf_00004	transdecoder	CDS	16913038	16913101	.	+	0	transcript_id "MSTRG.1816.9.p1"; gene_id "MSTRG.1816";
scaf_00004	transdecoder	CDS	16914198	16914232	.	+	2	transcript_id "MSTRG.1816.9.p1"; gene_id "MSTRG.1816";
scaf_00004	transdecoder	CDS	16916213	16916256	.	+	0	transcript_id "MSTRG.1816.9.p1"; gene_id "MSTRG.1816";
scaf_00004	transdecoder	CDS	16916855	16916926	.	+	1	transcript_id "MSTRG.1816.9.p1"; gene_id "MSTRG.1816";
scaf_00004	transdecoder	CDS	16918079	16918182	.	+	1	transcript_id "MSTRG.1816.9.p1"; gene_id "MSTRG.1816";
scaf_00004	transdecoder	CDS	16918569	16918717	.	+	2	transcript_id "MSTRG.1816.9.p1"; gene_id "MSTRG.1816";
scaf_00004	transdecoder	exon	16906749	16908127	.	+	.	transcript_id "MSTRG.1816.11.p1"; gene_id "MSTRG.1816";
scaf_00004	transdecoder	exon	16908750	16908802	.	+	.	transcript_id "MSTRG.1816.11.p1"; gene_id "MSTRG.1816";
scaf_00004	transdecoder	exon	16910436	16910568	.	+	.	transcript_id "MSTRG.1816.11.p1"; gene_id "MSTRG.1816";
scaf_00004	transdecoder	exon	16910971	16911142	.	+	.	transcript_id "MSTRG.1816.11.p1"; gene_id "MSTRG.1816";
scaf_00004	transdecoder	exon	16912391	16912494	.	+	.	transcript_id "MSTRG.1816.11.p1"; gene_id "MSTRG.1816";
scaf_00004	transdecoder	exon	16912935	16912957	.	+	.	transcript_id "MSTRG.1816.11.p1"; gene_id "MSTRG.1816";
scaf_00004	transdecoder	exon	16913056	16913101	.	+	.	transcript_id "MSTRG.1816.11.p1"; gene_id "MSTRG.1816";
scaf_00004	transdecoder	exon	16914198	16914232	.	+	.	transcript_id "MSTRG.1816.11.p1"; gene_id "MSTRG.1816";
scaf_00004	transdecoder	exon	16916213	16916256	.	+	.	transcript_id "MSTRG.1816.11.p1"; gene_id "MSTRG.1816";
scaf_00004	transdecoder	exon	16916855	16916926	.	+	.	transcript_id "MSTRG.1816.11.p1"; gene_id "MSTRG.1816";
scaf_00004	transdecoder	exon	16918079	16918182	.	+	.	transcript_id "MSTRG.1816.11.p1"; gene_id "MSTRG.1816";
scaf_00004	transdecoder	exon	16918569	16920254	.	+	.	transcript_id "MSTRG.1816.11.p1"; gene_id "MSTRG.1816";
scaf_00004	transdecoder	CDS	16908070	16908127	.	+	0	transcript_id "MSTRG.1816.11.p1"; gene_id "MSTRG.1816";
scaf_00004	transdecoder	CDS	16908750	16908802	.	+	2	transcript_id "MSTRG.1816.11.p1"; gene_id "MSTRG.1816";
scaf_00004	transdecoder	CDS	16910436	16910568	.	+	0	transcript_id "MSTRG.1816.11.p1"; gene_id "MSTRG.1816";
scaf_00004	transdecoder	CDS	16910971	16911142	.	+	2	transcript_id "MSTRG.1816.11.p1"; gene_id "MSTRG.1816";
scaf_00004	transdecoder	CDS	16912391	16912494	.	+	1	transcript_id "MSTRG.1816.11.p1"; gene_id "MSTRG.1816";
scaf_00004	transdecoder	CDS	16912935	16912957	.	+	2	transcript_id "MSTRG.1816.11.p1"; gene_id "MSTRG.1816";
scaf_00004	transdecoder	CDS	16913056	16913101	.	+	0	transcript_id "MSTRG.1816.11.p1"; gene_id "MSTRG.1816";
scaf_00004	transdecoder	CDS	16914198	16914232	.	+	2	transcript_id "MSTRG.1816.11.p1"; gene_id "MSTRG.1816";
scaf_00004	transdecoder	CDS	16916213	16916256	.	+	0	transcript_id "MSTRG.1816.11.p1"; gene_id "MSTRG.1816";
scaf_00004	transdecoder	CDS	16916855	16916926	.	+	1	transcript_id "MSTRG.1816.11.p1"; gene_id "MSTRG.1816";
scaf_00004	transdecoder	CDS	16918079	16918182	.	+	1	transcript_id "MSTRG.1816.11.p1"; gene_id "MSTRG.1816";
scaf_00004	transdecoder	CDS	16918569	16918717	.	+	2	transcript_id "MSTRG.1816.11.p1"; gene_id "MSTRG.1816";
scaf_00004	transdecoder	exon	16906802	16908127	.	+	.	transcript_id "MSTRG.1816.12.p1"; gene_id "MSTRG.1816";
scaf_00004	transdecoder	exon	16908750	16908802	.	+	.	transcript_id "MSTRG.1816.12.p1"; gene_id "MSTRG.1816";
scaf_00004	transdecoder	exon	16910436	16910568	.	+	.	transcript_id "MSTRG.1816.12.p1"; gene_id "MSTRG.1816";
scaf_00004	transdecoder	exon	16910971	16911142	.	+	.	transcript_id "MSTRG.1816.12.p1"; gene_id "MSTRG.1816";
scaf_00004	transdecoder	exon	16912391	16912524	.	+	.	transcript_id "MSTRG.1816.12.p1"; gene_id "MSTRG.1816";
scaf_00004	transdecoder	exon	16912935	16912957	.	+	.	transcript_id "MSTRG.1816.12.p1"; gene_id "MSTRG.1816";
scaf_00004	transdecoder	exon	16913056	16913101	.	+	.	transcript_id "MSTRG.1816.12.p1"; gene_id "MSTRG.1816";
scaf_00004	transdecoder	exon	16914198	16914232	.	+	.	transcript_id "MSTRG.1816.12.p1"; gene_id "MSTRG.1816";
scaf_00004	transdecoder	exon	16916017	16916112	.	+	.	transcript_id "MSTRG.1816.12.p1"; gene_id "MSTRG.1816";
scaf_00004	transdecoder	exon	16916213	16916256	.	+	.	transcript_id "MSTRG.1816.12.p1"; gene_id "MSTRG.1816";
scaf_00004	transdecoder	exon	16916855	16916926	.	+	.	transcript_id "MSTRG.1816.12.p1"; gene_id "MSTRG.1816";
scaf_00004	transdecoder	exon	16918079	16918182	.	+	.	transcript_id "MSTRG.1816.12.p1"; gene_id "MSTRG.1816";
scaf_00004	transdecoder	exon	16918569	16920254	.	+	.	transcript_id "MSTRG.1816.12.p1"; gene_id "MSTRG.1816";
scaf_00004	transdecoder	CDS	16908070	16908127	.	+	0	transcript_id "MSTRG.1816.12.p1"; gene_id "MSTRG.1816";
scaf_00004	transdecoder	CDS	16908750	16908802	.	+	2	transcript_id "MSTRG.1816.12.p1"; gene_id "MSTRG.1816";
scaf_00004	transdecoder	CDS	16910436	16910568	.	+	0	transcript_id "MSTRG.1816.12.p1"; gene_id "MSTRG.1816";
scaf_00004	transdecoder	CDS	16910971	16911142	.	+	2	transcript_id "MSTRG.1816.12.p1"; gene_id "MSTRG.1816";
scaf_00004	transdecoder	CDS	16912391	16912524	.	+	1	transcript_id "MSTRG.1816.12.p1"; gene_id "MSTRG.1816";
scaf_00004	transdecoder	CDS	16912935	16912957	.	+	2	transcript_id "MSTRG.1816.12.p1"; gene_id "MSTRG.1816";
scaf_00004	transdecoder	CDS	16913056	16913101	.	+	0	transcript_id "MSTRG.1816.12.p1"; gene_id "MSTRG.1816";
scaf_00004	transdecoder	CDS	16914198	16914232	.	+	2	transcript_id "MSTRG.1816.12.p1"; gene_id "MSTRG.1816";
scaf_00004	transdecoder	CDS	16916017	16916112	.	+	0	transcript_id "MSTRG.1816.12.p1"; gene_id "MSTRG.1816";
scaf_00004	transdecoder	CDS	16916213	16916256	.	+	0	transcript_id "MSTRG.1816.12.p1"; gene_id "MSTRG.1816";
scaf_00004	transdecoder	CDS	16916855	16916926	.	+	1	transcript_id "MSTRG.1816.12.p1"; gene_id "MSTRG.1816";
scaf_00004	transdecoder	CDS	16918079	16918182	.	+	1	transcript_id "MSTRG.1816.12.p1"; gene_id "MSTRG.1816";
scaf_00004	transdecoder	CDS	16918569	16918717	.	+	2	transcript_id "MSTRG.1816.12.p1"; gene_id "MSTRG.1816";
scaf_00004	transdecoder	exon	16978363	16980058	.	+	.	transcript_id "PMZ_0026224-RA.p1"; gene_id "PMZ_0026224";
scaf_00004	transdecoder	exon	16993186	16993244	.	+	.	transcript_id "PMZ_0026224-RA.p1"; gene_id "PMZ_0026224";
scaf_00004	transdecoder	exon	16994274	16994427	.	+	.	transcript_id "PMZ_0026224-RA.p1"; gene_id "PMZ_0026224";
scaf_00004	transdecoder	exon	16996686	16996771	.	+	.	transcript_id "PMZ_0026224-RA.p1"; gene_id "PMZ_0026224";
scaf_00004	transdecoder	exon	17009913	17010041	.	+	.	transcript_id "PMZ_0026224-RA.p1"; gene_id "PMZ_0026224";
scaf_00004	transdecoder	exon	17012414	17012513	.	+	.	transcript_id "PMZ_0026224-RA.p1"; gene_id "PMZ_0026224";
scaf_00004	transdecoder	exon	17019116	17019310	.	+	.	transcript_id "PMZ_0026224-RA.p1"; gene_id "PMZ_0026224";
scaf_00004	transdecoder	exon	17021208	17021338	.	+	.	transcript_id "PMZ_0026224-RA.p1"; gene_id "PMZ_0026224";
scaf_00004	transdecoder	exon	17027911	17027930	.	+	.	transcript_id "PMZ_0026224-RA.p1"; gene_id "PMZ_0026224";
scaf_00004	transdecoder	exon	17029327	17029541	.	+	.	transcript_id "PMZ_0026224-RA.p1"; gene_id "PMZ_0026224";
scaf_00004	transdecoder	exon	17033491	17033531	.	+	.	transcript_id "PMZ_0026224-RA.p1"; gene_id "PMZ_0026224";
scaf_00004	transdecoder	exon	17033988	17034092	.	+	.	transcript_id "PMZ_0026224-RA.p1"; gene_id "PMZ_0026224";
scaf_00004	transdecoder	exon	17038644	17038811	.	+	.	transcript_id "PMZ_0026224-RA.p1"; gene_id "PMZ_0026224";
scaf_00004	transdecoder	exon	17038876	17039280	.	+	.	transcript_id "PMZ_0026224-RA.p1"; gene_id "PMZ_0026224";
scaf_00004	transdecoder	CDS	16978363	16980058	.	+	0	transcript_id "PMZ_0026224-RA.p1"; gene_id "PMZ_0026224";
scaf_00004	transdecoder	CDS	16993186	16993244	.	+	2	transcript_id "PMZ_0026224-RA.p1"; gene_id "PMZ_0026224";
scaf_00004	transdecoder	CDS	16994274	16994427	.	+	0	transcript_id "PMZ_0026224-RA.p1"; gene_id "PMZ_0026224";
scaf_00004	transdecoder	CDS	16996686	16996771	.	+	2	transcript_id "PMZ_0026224-RA.p1"; gene_id "PMZ_0026224";
scaf_00004	transdecoder	CDS	17009913	17010041	.	+	0	transcript_id "PMZ_0026224-RA.p1"; gene_id "PMZ_0026224";
scaf_00004	transdecoder	CDS	17012414	17012513	.	+	0	transcript_id "PMZ_0026224-RA.p1"; gene_id "PMZ_0026224";
scaf_00004	transdecoder	CDS	17019116	17019310	.	+	2	transcript_id "PMZ_0026224-RA.p1"; gene_id "PMZ_0026224";
scaf_00004	transdecoder	CDS	17021208	17021338	.	+	2	transcript_id "PMZ_0026224-RA.p1"; gene_id "PMZ_0026224";
scaf_00004	transdecoder	CDS	17027911	17027930	.	+	0	transcript_id "PMZ_0026224-RA.p1"; gene_id "PMZ_0026224";
scaf_00004	transdecoder	CDS	17029327	17029541	.	+	1	transcript_id "PMZ_0026224-RA.p1"; gene_id "PMZ_0026224";
scaf_00004	transdecoder	CDS	17033491	17033531	.	+	2	transcript_id "PMZ_0026224-RA.p1"; gene_id "PMZ_0026224";
scaf_00004	transdecoder	CDS	17033988	17034092	.	+	0	transcript_id "PMZ_0026224-RA.p1"; gene_id "PMZ_0026224";
scaf_00004	transdecoder	CDS	17038644	17038811	.	+	0	transcript_id "PMZ_0026224-RA.p1"; gene_id "PMZ_0026224";
scaf_00004	transdecoder	CDS	17038876	17039280	.	+	0	transcript_id "PMZ_0026224-RA.p1"; gene_id "PMZ_0026224";
scaf_00004	transdecoder	exon	17049538	17049598	.	+	.	transcript_id "PMZ_0040311-RA.p1"; gene_id "PMZ_0040311";
scaf_00004	transdecoder	exon	17054919	17055054	.	+	.	transcript_id "PMZ_0040311-RA.p1"; gene_id "PMZ_0040311";
scaf_00004	transdecoder	exon	17060033	17060460	.	+	.	transcript_id "PMZ_0040311-RA.p1"; gene_id "PMZ_0040311";
scaf_00004	transdecoder	exon	17062719	17062765	.	+	.	transcript_id "PMZ_0040311-RA.p1"; gene_id "PMZ_0040311";
scaf_00004	transdecoder	CDS	17049538	17049598	.	+	0	transcript_id "PMZ_0040311-RA.p1"; gene_id "PMZ_0040311";
scaf_00004	transdecoder	CDS	17054919	17055054	.	+	2	transcript_id "PMZ_0040311-RA.p1"; gene_id "PMZ_0040311";
scaf_00004	transdecoder	CDS	17060033	17060460	.	+	1	transcript_id "PMZ_0040311-RA.p1"; gene_id "PMZ_0040311";
scaf_00004	transdecoder	CDS	17062719	17062765	.	+	2	transcript_id "PMZ_0040311-RA.p1"; gene_id "PMZ_0040311";
scaf_00004	transdecoder	exon	17066626	17066635	.	+	.	transcript_id "PMZ_0040312-RA.p1"; gene_id "PMZ_0040312";
scaf_00004	transdecoder	exon	17068666	17068820	.	+	.	transcript_id "PMZ_0040312-RA.p1"; gene_id "PMZ_0040312";
scaf_00004	transdecoder	exon	17070959	17071049	.	+	.	transcript_id "PMZ_0040312-RA.p1"; gene_id "PMZ_0040312";
scaf_00004	transdecoder	exon	17073206	17073285	.	+	.	transcript_id "PMZ_0040312-RA.p1"; gene_id "PMZ_0040312";
scaf_00004	transdecoder	exon	17074110	17074293	.	+	.	transcript_id "PMZ_0040312-RA.p1"; gene_id "PMZ_0040312";
scaf_00004	transdecoder	exon	17075427	17075605	.	+	.	transcript_id "PMZ_0040312-RA.p1"; gene_id "PMZ_0040312";
scaf_00004	transdecoder	CDS	17066626	17066635	.	+	0	transcript_id "PMZ_0040312-RA.p1"; gene_id "PMZ_0040312";
scaf_00004	transdecoder	CDS	17068666	17068820	.	+	2	transcript_id "PMZ_0040312-RA.p1"; gene_id "PMZ_0040312";
scaf_00004	transdecoder	CDS	17070959	17071049	.	+	0	transcript_id "PMZ_0040312-RA.p1"; gene_id "PMZ_0040312";
scaf_00004	transdecoder	CDS	17073206	17073285	.	+	2	transcript_id "PMZ_0040312-RA.p1"; gene_id "PMZ_0040312";
scaf_00004	transdecoder	CDS	17074110	17074293	.	+	0	transcript_id "PMZ_0040312-RA.p1"; gene_id "PMZ_0040312";
scaf_00004	transdecoder	CDS	17075427	17075605	.	+	2	transcript_id "PMZ_0040312-RA.p1"; gene_id "PMZ_0040312";
scaf_00004	transdecoder	exon	17093707	17093750	.	+	.	transcript_id "PMZ_0029171-RA.p2"; gene_id "PMZ_0029171";
scaf_00004	transdecoder	exon	17094381	17094473	.	+	.	transcript_id "PMZ_0029171-RA.p2"; gene_id "PMZ_0029171";
scaf_00004	transdecoder	exon	17095629	17097022	.	+	.	transcript_id "PMZ_0029171-RA.p2"; gene_id "PMZ_0029171";
scaf_00004	transdecoder	CDS	17093707	17093750	.	+	0	transcript_id "PMZ_0029171-RA.p2"; gene_id "PMZ_0029171";
scaf_00004	transdecoder	CDS	17094381	17094473	.	+	1	transcript_id "PMZ_0029171-RA.p2"; gene_id "PMZ_0029171";
scaf_00004	transdecoder	CDS	17095629	17095896	.	+	1	transcript_id "PMZ_0029171-RA.p2"; gene_id "PMZ_0029171";
scaf_00004	transdecoder	exon	17127007	17131386	.	-	.	transcript_id "MSTRG.1814.1.p1"; gene_id "MSTRG.1814";
scaf_00004	transdecoder	exon	17136996	17137827	.	-	.	transcript_id "MSTRG.1814.1.p1"; gene_id "MSTRG.1814";
scaf_00004	transdecoder	CDS	17130758	17131386	.	-	2	transcript_id "MSTRG.1814.1.p1"; gene_id "MSTRG.1814";
scaf_00004	transdecoder	CDS	17136996	17137827	.	-	0	transcript_id "MSTRG.1814.1.p1"; gene_id "MSTRG.1814";
scaf_00004	transdecoder	exon	17130738	17131386	.	-	.	transcript_id "PMZ_0040313-RA.p1"; gene_id "MSTRG.1814";
scaf_00004	transdecoder	exon	17136996	17137568	.	-	.	transcript_id "PMZ_0040313-RA.p1"; gene_id "MSTRG.1814";
scaf_00004	transdecoder	exon	17137668	17137677	.	-	.	transcript_id "PMZ_0040313-RA.p1"; gene_id "MSTRG.1814";
scaf_00004	transdecoder	CDS	17130758	17131386	.	-	2	transcript_id "PMZ_0040313-RA.p1"; gene_id "MSTRG.1814";
scaf_00004	transdecoder	CDS	17136996	17137568	.	-	2	transcript_id "PMZ_0040313-RA.p1"; gene_id "MSTRG.1814";
scaf_00004	transdecoder	CDS	17137668	17137677	.	-	0	transcript_id "PMZ_0040313-RA.p1"; gene_id "MSTRG.1814";
scaf_00004	transdecoder	exon	17159330	17159551	.	+	.	transcript_id "PMZ_0040314-RA.p1"; gene_id "MSTRG.1817";
scaf_00004	transdecoder	exon	17161287	17161444	.	+	.	transcript_id "PMZ_0040314-RA.p1"; gene_id "MSTRG.1817";
scaf_00004	transdecoder	exon	17162322	17162380	.	+	.	transcript_id "PMZ_0040314-RA.p1"; gene_id "MSTRG.1817";
scaf_00004	transdecoder	exon	17163635	17163708	.	+	.	transcript_id "PMZ_0040314-RA.p1"; gene_id "MSTRG.1817";
scaf_00004	transdecoder	exon	17164014	17164156	.	+	.	transcript_id "PMZ_0040314-RA.p1"; gene_id "MSTRG.1817";
scaf_00004	transdecoder	exon	17164922	17164986	.	+	.	transcript_id "PMZ_0040314-RA.p1"; gene_id "MSTRG.1817";
scaf_00004	transdecoder	exon	17165834	17165986	.	+	.	transcript_id "PMZ_0040314-RA.p1"; gene_id "MSTRG.1817";
scaf_00004	transdecoder	exon	17167813	17167903	.	+	.	transcript_id "PMZ_0040314-RA.p1"; gene_id "MSTRG.1817";
scaf_00004	transdecoder	exon	17169047	17169182	.	+	.	transcript_id "PMZ_0040314-RA.p1"; gene_id "MSTRG.1817";
scaf_00004	transdecoder	exon	17170323	17170392	.	+	.	transcript_id "PMZ_0040314-RA.p1"; gene_id "MSTRG.1817";
scaf_00004	transdecoder	exon	17170823	17170944	.	+	.	transcript_id "PMZ_0040314-RA.p1"; gene_id "MSTRG.1817";
scaf_00004	transdecoder	exon	17173150	17173248	.	+	.	transcript_id "PMZ_0040314-RA.p1"; gene_id "MSTRG.1817";
scaf_00004	transdecoder	exon	17173781	17176372	.	+	.	transcript_id "PMZ_0040314-RA.p1"; gene_id "MSTRG.1817";
scaf_00004	transdecoder	CDS	17159440	17159551	.	+	0	transcript_id "PMZ_0040314-RA.p1"; gene_id "MSTRG.1817";
scaf_00004	transdecoder	CDS	17161287	17161444	.	+	2	transcript_id "PMZ_0040314-RA.p1"; gene_id "MSTRG.1817";
scaf_00004	transdecoder	CDS	17162322	17162380	.	+	0	transcript_id "PMZ_0040314-RA.p1"; gene_id "MSTRG.1817";
scaf_00004	transdecoder	CDS	17163635	17163708	.	+	1	transcript_id "PMZ_0040314-RA.p1"; gene_id "MSTRG.1817";
scaf_00004	transdecoder	CDS	17164014	17164156	.	+	2	transcript_id "PMZ_0040314-RA.p1"; gene_id "MSTRG.1817";
scaf_00004	transdecoder	CDS	17164922	17164986	.	+	0	transcript_id "PMZ_0040314-RA.p1"; gene_id "MSTRG.1817";
scaf_00004	transdecoder	CDS	17165834	17165986	.	+	1	transcript_id "PMZ_0040314-RA.p1"; gene_id "MSTRG.1817";
scaf_00004	transdecoder	CDS	17167813	17167903	.	+	1	transcript_id "PMZ_0040314-RA.p1"; gene_id "MSTRG.1817";
scaf_00004	transdecoder	CDS	17169047	17169182	.	+	0	transcript_id "PMZ_0040314-RA.p1"; gene_id "MSTRG.1817";
scaf_00004	transdecoder	CDS	17170323	17170392	.	+	2	transcript_id "PMZ_0040314-RA.p1"; gene_id "MSTRG.1817";
scaf_00004	transdecoder	CDS	17170823	17170944	.	+	1	transcript_id "PMZ_0040314-RA.p1"; gene_id "MSTRG.1817";
scaf_00004	transdecoder	CDS	17173150	17173248	.	+	2	transcript_id "PMZ_0040314-RA.p1"; gene_id "MSTRG.1817";
scaf_00004	transdecoder	CDS	17173781	17173800	.	+	2	transcript_id "PMZ_0040314-RA.p1"; gene_id "MSTRG.1817";
scaf_00004	transdecoder	exon	17159366	17159551	.	+	.	transcript_id "MSTRG.1817.2.p1"; gene_id "MSTRG.1817";
scaf_00004	transdecoder	exon	17161287	17161444	.	+	.	transcript_id "MSTRG.1817.2.p1"; gene_id "MSTRG.1817";
scaf_00004	transdecoder	exon	17162322	17162428	.	+	.	transcript_id "MSTRG.1817.2.p1"; gene_id "MSTRG.1817";
scaf_00004	transdecoder	exon	17163635	17163708	.	+	.	transcript_id "MSTRG.1817.2.p1"; gene_id "MSTRG.1817";
scaf_00004	transdecoder	exon	17164014	17164152	.	+	.	transcript_id "MSTRG.1817.2.p1"; gene_id "MSTRG.1817";
scaf_00004	transdecoder	exon	17164922	17164986	.	+	.	transcript_id "MSTRG.1817.2.p1"; gene_id "MSTRG.1817";
scaf_00004	transdecoder	exon	17165834	17165943	.	+	.	transcript_id "MSTRG.1817.2.p1"; gene_id "MSTRG.1817";
scaf_00004	transdecoder	exon	17167818	17167903	.	+	.	transcript_id "MSTRG.1817.2.p1"; gene_id "MSTRG.1817";
scaf_00004	transdecoder	exon	17169047	17169182	.	+	.	transcript_id "MSTRG.1817.2.p1"; gene_id "MSTRG.1817";
scaf_00004	transdecoder	exon	17170323	17170392	.	+	.	transcript_id "MSTRG.1817.2.p1"; gene_id "MSTRG.1817";
scaf_00004	transdecoder	exon	17170823	17170944	.	+	.	transcript_id "MSTRG.1817.2.p1"; gene_id "MSTRG.1817";
scaf_00004	transdecoder	exon	17173150	17173248	.	+	.	transcript_id "MSTRG.1817.2.p1"; gene_id "MSTRG.1817";
scaf_00004	transdecoder	exon	17173781	17177952	.	+	.	transcript_id "MSTRG.1817.2.p1"; gene_id "MSTRG.1817";
scaf_00004	transdecoder	CDS	17164934	17164986	.	+	0	transcript_id "MSTRG.1817.2.p1"; gene_id "MSTRG.1817";
scaf_00004	transdecoder	CDS	17165834	17165943	.	+	1	transcript_id "MSTRG.1817.2.p1"; gene_id "MSTRG.1817";
scaf_00004	transdecoder	CDS	17167818	17167903	.	+	2	transcript_id "MSTRG.1817.2.p1"; gene_id "MSTRG.1817";
scaf_00004	transdecoder	CDS	17169047	17169182	.	+	0	transcript_id "MSTRG.1817.2.p1"; gene_id "MSTRG.1817";
scaf_00004	transdecoder	CDS	17170323	17170392	.	+	2	transcript_id "MSTRG.1817.2.p1"; gene_id "MSTRG.1817";
scaf_00004	transdecoder	CDS	17170823	17170944	.	+	1	transcript_id "MSTRG.1817.2.p1"; gene_id "MSTRG.1817";
scaf_00004	transdecoder	CDS	17173150	17173248	.	+	2	transcript_id "MSTRG.1817.2.p1"; gene_id "MSTRG.1817";
scaf_00004	transdecoder	CDS	17173781	17173800	.	+	2	transcript_id "MSTRG.1817.2.p1"; gene_id "MSTRG.1817";
scaf_00004	transdecoder	exon	17184086	17184502	.	+	.	transcript_id "MSTRG.1818.1.p1"; gene_id "MSTRG.1818";
scaf_00004	transdecoder	exon	17187378	17192437	.	+	.	transcript_id "MSTRG.1818.1.p1"; gene_id "MSTRG.1818";
scaf_00004	transdecoder	CDS	17187423	17188331	.	+	0	transcript_id "MSTRG.1818.1.p1"; gene_id "MSTRG.1818";
scaf_00004	transdecoder	exon	17187423	17188151	.	+	.	transcript_id "PMZ_0040315-RA.p1"; gene_id "MSTRG.1818";
scaf_00004	transdecoder	exon	17188214	17188573	.	+	.	transcript_id "PMZ_0040315-RA.p1"; gene_id "MSTRG.1818";
scaf_00004	transdecoder	CDS	17187423	17188151	.	+	0	transcript_id "PMZ_0040315-RA.p1"; gene_id "MSTRG.1818";
scaf_00004	transdecoder	CDS	17188214	17188573	.	+	0	transcript_id "PMZ_0040315-RA.p1"; gene_id "MSTRG.1818";
scaf_00004	transdecoder	exon	17214908	17215436	.	+	.	transcript_id "MSTRG.1820.1.p2"; gene_id "MSTRG.1820";
scaf_00004	transdecoder	exon	17221352	17221538	.	+	.	transcript_id "MSTRG.1820.1.p2"; gene_id "MSTRG.1820";
scaf_00004	transdecoder	exon	17225411	17225632	.	+	.	transcript_id "MSTRG.1820.1.p2"; gene_id "MSTRG.1820";
scaf_00004	transdecoder	exon	17227271	17227422	.	+	.	transcript_id "MSTRG.1820.1.p2"; gene_id "MSTRG.1820";
scaf_00004	transdecoder	exon	17230071	17230118	.	+	.	transcript_id "MSTRG.1820.1.p2"; gene_id "MSTRG.1820";
scaf_00004	transdecoder	exon	17233680	17233777	.	+	.	transcript_id "MSTRG.1820.1.p2"; gene_id "MSTRG.1820";
scaf_00004	transdecoder	exon	17234656	17234736	.	+	.	transcript_id "MSTRG.1820.1.p2"; gene_id "MSTRG.1820";
scaf_00004	transdecoder	exon	17237477	17237628	.	+	.	transcript_id "MSTRG.1820.1.p2"; gene_id "MSTRG.1820";
scaf_00004	transdecoder	exon	17240181	17240256	.	+	.	transcript_id "MSTRG.1820.1.p2"; gene_id "MSTRG.1820";
scaf_00004	transdecoder	exon	17240618	17241027	.	+	.	transcript_id "MSTRG.1820.1.p2"; gene_id "MSTRG.1820";
scaf_00004	transdecoder	exon	17242171	17242260	.	+	.	transcript_id "MSTRG.1820.1.p2"; gene_id "MSTRG.1820";
scaf_00004	transdecoder	exon	17242611	17242931	.	+	.	transcript_id "MSTRG.1820.1.p2"; gene_id "MSTRG.1820";
scaf_00004	transdecoder	exon	17246949	17247098	.	+	.	transcript_id "MSTRG.1820.1.p2"; gene_id "MSTRG.1820";
scaf_00004	transdecoder	exon	17248246	17248319	.	+	.	transcript_id "MSTRG.1820.1.p2"; gene_id "MSTRG.1820";
scaf_00004	transdecoder	exon	17248866	17250975	.	+	.	transcript_id "MSTRG.1820.1.p2"; gene_id "MSTRG.1820";
scaf_00004	transdecoder	CDS	17221429	17221538	.	+	0	transcript_id "MSTRG.1820.1.p2"; gene_id "MSTRG.1820";
scaf_00004	transdecoder	CDS	17225411	17225632	.	+	1	transcript_id "MSTRG.1820.1.p2"; gene_id "MSTRG.1820";
scaf_00004	transdecoder	CDS	17227271	17227422	.	+	1	transcript_id "MSTRG.1820.1.p2"; gene_id "MSTRG.1820";
scaf_00004	transdecoder	CDS	17230071	17230118	.	+	2	transcript_id "MSTRG.1820.1.p2"; gene_id "MSTRG.1820";
scaf_00004	transdecoder	CDS	17233680	17233777	.	+	2	transcript_id "MSTRG.1820.1.p2"; gene_id "MSTRG.1820";
scaf_00004	transdecoder	CDS	17234656	17234736	.	+	0	transcript_id "MSTRG.1820.1.p2"; gene_id "MSTRG.1820";
scaf_00004	transdecoder	CDS	17237477	17237628	.	+	0	transcript_id "MSTRG.1820.1.p2"; gene_id "MSTRG.1820";
scaf_00004	transdecoder	CDS	17240181	17240205	.	+	1	transcript_id "MSTRG.1820.1.p2"; gene_id "MSTRG.1820";
scaf_00004	transdecoder	exon	17221429	17221538	.	+	.	transcript_id "PMZ_0029170-RA.p1"; gene_id "MSTRG.1820";
scaf_00004	transdecoder	exon	17225411	17225632	.	+	.	transcript_id "PMZ_0029170-RA.p1"; gene_id "MSTRG.1820";
scaf_00004	transdecoder	exon	17227271	17227422	.	+	.	transcript_id "PMZ_0029170-RA.p1"; gene_id "MSTRG.1820";
scaf_00004	transdecoder	exon	17233680	17233777	.	+	.	transcript_id "PMZ_0029170-RA.p1"; gene_id "MSTRG.1820";
scaf_00004	transdecoder	exon	17237497	17237628	.	+	.	transcript_id "PMZ_0029170-RA.p1"; gene_id "MSTRG.1820";
scaf_00004	transdecoder	exon	17240181	17240256	.	+	.	transcript_id "PMZ_0029170-RA.p1"; gene_id "MSTRG.1820";
scaf_00004	transdecoder	exon	17240618	17241054	.	+	.	transcript_id "PMZ_0029170-RA.p1"; gene_id "MSTRG.1820";
scaf_00004	transdecoder	exon	17242171	17242260	.	+	.	transcript_id "PMZ_0029170-RA.p1"; gene_id "MSTRG.1820";
scaf_00004	transdecoder	exon	17242611	17242952	.	+	.	transcript_id "PMZ_0029170-RA.p1"; gene_id "MSTRG.1820";
scaf_00004	transdecoder	CDS	17221429	17221538	.	+	0	transcript_id "PMZ_0029170-RA.p1"; gene_id "MSTRG.1820";
scaf_00004	transdecoder	CDS	17225411	17225632	.	+	1	transcript_id "PMZ_0029170-RA.p1"; gene_id "MSTRG.1820";
scaf_00004	transdecoder	CDS	17227271	17227422	.	+	1	transcript_id "PMZ_0029170-RA.p1"; gene_id "MSTRG.1820";
scaf_00004	transdecoder	CDS	17233680	17233777	.	+	2	transcript_id "PMZ_0029170-RA.p1"; gene_id "MSTRG.1820";
scaf_00004	transdecoder	CDS	17237497	17237628	.	+	0	transcript_id "PMZ_0029170-RA.p1"; gene_id "MSTRG.1820";
scaf_00004	transdecoder	CDS	17240181	17240256	.	+	0	transcript_id "PMZ_0029170-RA.p1"; gene_id "MSTRG.1820";
scaf_00004	transdecoder	CDS	17240618	17241054	.	+	2	transcript_id "PMZ_0029170-RA.p1"; gene_id "MSTRG.1820";
scaf_00004	transdecoder	CDS	17242171	17242260	.	+	0	transcript_id "PMZ_0029170-RA.p1"; gene_id "MSTRG.1820";
scaf_00004	transdecoder	CDS	17242611	17242952	.	+	0	transcript_id "PMZ_0029170-RA.p1"; gene_id "MSTRG.1820";
scaf_00004	transdecoder	exon	17250824	17251299	.	-	.	transcript_id "MSTRG.1821.1.p1"; gene_id "MSTRG.1821";
scaf_00004	transdecoder	exon	17255660	17255917	.	-	.	transcript_id "MSTRG.1821.1.p1"; gene_id "MSTRG.1821";
scaf_00004	transdecoder	exon	17257036	17257157	.	-	.	transcript_id "MSTRG.1821.1.p1"; gene_id "MSTRG.1821";
scaf_00004	transdecoder	exon	17260229	17260552	.	-	.	transcript_id "MSTRG.1821.1.p1"; gene_id "MSTRG.1821";
scaf_00004	transdecoder	CDS	17255718	17255917	.	-	2	transcript_id "MSTRG.1821.1.p1"; gene_id "MSTRG.1821";
scaf_00004	transdecoder	CDS	17257036	17257157	.	-	1	transcript_id "MSTRG.1821.1.p1"; gene_id "MSTRG.1821";
scaf_00004	transdecoder	CDS	17260229	17260251	.	-	0	transcript_id "MSTRG.1821.1.p1"; gene_id "MSTRG.1821";
scaf_00004	transdecoder	exon	17291550	17294054	.	-	.	transcript_id "MSTRG.1822.1.p1"; gene_id "MSTRG.1822";
scaf_00004	transdecoder	exon	17301189	17301293	.	-	.	transcript_id "MSTRG.1822.1.p1"; gene_id "MSTRG.1822";
scaf_00004	transdecoder	exon	17311728	17311869	.	-	.	transcript_id "MSTRG.1822.1.p1"; gene_id "MSTRG.1822";
scaf_00004	transdecoder	exon	17315346	17315466	.	-	.	transcript_id "MSTRG.1822.1.p1"; gene_id "MSTRG.1822";
scaf_00004	transdecoder	exon	17315989	17316104	.	-	.	transcript_id "MSTRG.1822.1.p1"; gene_id "MSTRG.1822";
scaf_00004	transdecoder	exon	17319311	17319401	.	-	.	transcript_id "MSTRG.1822.1.p1"; gene_id "MSTRG.1822";
scaf_00004	transdecoder	exon	17320291	17320453	.	-	.	transcript_id "MSTRG.1822.1.p1"; gene_id "MSTRG.1822";
scaf_00004	transdecoder	exon	17325720	17326214	.	-	.	transcript_id "MSTRG.1822.1.p1"; gene_id "MSTRG.1822";
scaf_00004	transdecoder	exon	17328123	17328239	.	-	.	transcript_id "MSTRG.1822.1.p1"; gene_id "MSTRG.1822";
scaf_00004	transdecoder	exon	17329288	17329487	.	-	.	transcript_id "MSTRG.1822.1.p1"; gene_id "MSTRG.1822";
scaf_00004	transdecoder	exon	17338335	17338411	.	-	.	transcript_id "MSTRG.1822.1.p1"; gene_id "MSTRG.1822";
scaf_00004	transdecoder	exon	17345519	17346433	.	-	.	transcript_id "MSTRG.1822.1.p1"; gene_id "MSTRG.1822";
scaf_00004	transdecoder	exon	17356065	17356131	.	-	.	transcript_id "MSTRG.1822.1.p1"; gene_id "MSTRG.1822";
scaf_00004	transdecoder	exon	17356411	17356500	.	-	.	transcript_id "MSTRG.1822.1.p1"; gene_id "MSTRG.1822";
scaf_00004	transdecoder	exon	17359520	17359691	.	-	.	transcript_id "MSTRG.1822.1.p1"; gene_id "MSTRG.1822";
scaf_00004	transdecoder	exon	17360466	17361164	.	-	.	transcript_id "MSTRG.1822.1.p1"; gene_id "MSTRG.1822";
scaf_00004	transdecoder	CDS	17293947	17294054	.	-	0	transcript_id "MSTRG.1822.1.p1"; gene_id "MSTRG.1822";
scaf_00004	transdecoder	CDS	17301189	17301293	.	-	0	transcript_id "MSTRG.1822.1.p1"; gene_id "MSTRG.1822";
scaf_00004	transdecoder	CDS	17311728	17311869	.	-	1	transcript_id "MSTRG.1822.1.p1"; gene_id "MSTRG.1822";
scaf_00004	transdecoder	CDS	17315346	17315466	.	-	2	transcript_id "MSTRG.1822.1.p1"; gene_id "MSTRG.1822";
scaf_00004	transdecoder	CDS	17315989	17316104	.	-	1	transcript_id "MSTRG.1822.1.p1"; gene_id "MSTRG.1822";
scaf_00004	transdecoder	CDS	17319311	17319401	.	-	2	transcript_id "MSTRG.1822.1.p1"; gene_id "MSTRG.1822";
scaf_00004	transdecoder	CDS	17320291	17320453	.	-	0	transcript_id "MSTRG.1822.1.p1"; gene_id "MSTRG.1822";
scaf_00004	transdecoder	CDS	17325720	17326214	.	-	0	transcript_id "MSTRG.1822.1.p1"; gene_id "MSTRG.1822";
scaf_00004	transdecoder	CDS	17328123	17328239	.	-	0	transcript_id "MSTRG.1822.1.p1"; gene_id "MSTRG.1822";
scaf_00004	transdecoder	CDS	17329288	17329487	.	-	2	transcript_id "MSTRG.1822.1.p1"; gene_id "MSTRG.1822";
scaf_00004	transdecoder	CDS	17338335	17338411	.	-	1	transcript_id "MSTRG.1822.1.p1"; gene_id "MSTRG.1822";
scaf_00004	transdecoder	CDS	17345519	17346433	.	-	1	transcript_id "MSTRG.1822.1.p1"; gene_id "MSTRG.1822";
scaf_00004	transdecoder	CDS	17356065	17356131	.	-	2	transcript_id "MSTRG.1822.1.p1"; gene_id "MSTRG.1822";
scaf_00004	transdecoder	CDS	17356411	17356500	.	-	2	transcript_id "MSTRG.1822.1.p1"; gene_id "MSTRG.1822";
scaf_00004	transdecoder	CDS	17359520	17359652	.	-	0	transcript_id "MSTRG.1822.1.p1"; gene_id "MSTRG.1822";
scaf_00004	transdecoder	exon	17293813	17294054	.	-	.	transcript_id "PMZ_0002092-RA.p1"; gene_id "MSTRG.1822";
scaf_00004	transdecoder	exon	17301189	17301293	.	-	.	transcript_id "PMZ_0002092-RA.p1"; gene_id "MSTRG.1822";
scaf_00004	transdecoder	exon	17315333	17315466	.	-	.	transcript_id "PMZ_0002092-RA.p1"; gene_id "MSTRG.1822";
scaf_00004	transdecoder	exon	17315989	17316104	.	-	.	transcript_id "PMZ_0002092-RA.p1"; gene_id "MSTRG.1822";
scaf_00004	transdecoder	exon	17319311	17319401	.	-	.	transcript_id "PMZ_0002092-RA.p1"; gene_id "MSTRG.1822";
scaf_00004	transdecoder	exon	17320192	17320453	.	-	.	transcript_id "PMZ_0002092-RA.p1"; gene_id "MSTRG.1822";
scaf_00004	transdecoder	exon	17325720	17326214	.	-	.	transcript_id "PMZ_0002092-RA.p1"; gene_id "MSTRG.1822";
scaf_00004	transdecoder	exon	17329327	17329487	.	-	.	transcript_id "PMZ_0002092-RA.p1"; gene_id "MSTRG.1822";
scaf_00004	transdecoder	exon	17338335	17338411	.	-	.	transcript_id "PMZ_0002092-RA.p1"; gene_id "MSTRG.1822";
scaf_00004	transdecoder	exon	17345519	17346433	.	-	.	transcript_id "PMZ_0002092-RA.p1"; gene_id "MSTRG.1822";
scaf_00004	transdecoder	exon	17356065	17356131	.	-	.	transcript_id "PMZ_0002092-RA.p1"; gene_id "MSTRG.1822";
scaf_00004	transdecoder	exon	17356411	17356500	.	-	.	transcript_id "PMZ_0002092-RA.p1"; gene_id "MSTRG.1822";
scaf_00004	transdecoder	exon	17359520	17359691	.	-	.	transcript_id "PMZ_0002092-RA.p1"; gene_id "MSTRG.1822";
scaf_00004	transdecoder	exon	17361678	17361761	.	-	.	transcript_id "PMZ_0002092-RA.p1"; gene_id "MSTRG.1822";
scaf_00004	transdecoder	CDS	17293947	17294054	.	-	0	transcript_id "PMZ_0002092-RA.p1"; gene_id "MSTRG.1822";
scaf_00004	transdecoder	CDS	17301189	17301293	.	-	0	transcript_id "PMZ_0002092-RA.p1"; gene_id "MSTRG.1822";
scaf_00004	transdecoder	CDS	17315333	17315466	.	-	2	transcript_id "PMZ_0002092-RA.p1"; gene_id "MSTRG.1822";
scaf_00004	transdecoder	CDS	17315989	17316104	.	-	1	transcript_id "PMZ_0002092-RA.p1"; gene_id "MSTRG.1822";
scaf_00004	transdecoder	CDS	17319311	17319401	.	-	2	transcript_id "PMZ_0002092-RA.p1"; gene_id "MSTRG.1822";
scaf_00004	transdecoder	CDS	17320192	17320453	.	-	0	transcript_id "PMZ_0002092-RA.p1"; gene_id "MSTRG.1822";
scaf_00004	transdecoder	CDS	17325720	17326214	.	-	0	transcript_id "PMZ_0002092-RA.p1"; gene_id "MSTRG.1822";
scaf_00004	transdecoder	CDS	17329327	17329487	.	-	2	transcript_id "PMZ_0002092-RA.p1"; gene_id "MSTRG.1822";
scaf_00004	transdecoder	CDS	17338335	17338411	.	-	1	transcript_id "PMZ_0002092-RA.p1"; gene_id "MSTRG.1822";
scaf_00004	transdecoder	CDS	17345519	17346433	.	-	1	transcript_id "PMZ_0002092-RA.p1"; gene_id "MSTRG.1822";
scaf_00004	transdecoder	CDS	17356065	17356131	.	-	2	transcript_id "PMZ_0002092-RA.p1"; gene_id "MSTRG.1822";
scaf_00004	transdecoder	CDS	17356411	17356500	.	-	2	transcript_id "PMZ_0002092-RA.p1"; gene_id "MSTRG.1822";
scaf_00004	transdecoder	CDS	17359520	17359691	.	-	0	transcript_id "PMZ_0002092-RA.p1"; gene_id "MSTRG.1822";
scaf_00004	transdecoder	CDS	17361678	17361761	.	-	0	transcript_id "PMZ_0002092-RA.p1"; gene_id "MSTRG.1822";
scaf_00004	transdecoder	exon	17361687	17362774	.	+	.	transcript_id "MSTRG.1823.2.p1"; gene_id "MSTRG.1823";
scaf_00004	transdecoder	exon	17452260	17452421	.	+	.	transcript_id "MSTRG.1823.2.p1"; gene_id "MSTRG.1823";
scaf_00004	transdecoder	exon	17453029	17453052	.	+	.	transcript_id "MSTRG.1823.2.p1"; gene_id "MSTRG.1823";
scaf_00004	transdecoder	exon	17453187	17453228	.	+	.	transcript_id "MSTRG.1823.2.p1"; gene_id "MSTRG.1823";
scaf_00004	transdecoder	exon	17454310	17454426	.	+	.	transcript_id "MSTRG.1823.2.p1"; gene_id "MSTRG.1823";
scaf_00004	transdecoder	exon	17455372	17455503	.	+	.	transcript_id "MSTRG.1823.2.p1"; gene_id "MSTRG.1823";
scaf_00004	transdecoder	exon	17457959	17458087	.	+	.	transcript_id "MSTRG.1823.2.p1"; gene_id "MSTRG.1823";
scaf_00004	transdecoder	exon	17458693	17458842	.	+	.	transcript_id "MSTRG.1823.2.p1"; gene_id "MSTRG.1823";
scaf_00004	transdecoder	exon	17459582	17459623	.	+	.	transcript_id "MSTRG.1823.2.p1"; gene_id "MSTRG.1823";
scaf_00004	transdecoder	exon	17461340	17461415	.	+	.	transcript_id "MSTRG.1823.2.p1"; gene_id "MSTRG.1823";
scaf_00004	transdecoder	exon	17462983	17463035	.	+	.	transcript_id "MSTRG.1823.2.p1"; gene_id "MSTRG.1823";
scaf_00004	transdecoder	exon	17463429	17463598	.	+	.	transcript_id "MSTRG.1823.2.p1"; gene_id "MSTRG.1823";
scaf_00004	transdecoder	exon	17465337	17466274	.	+	.	transcript_id "MSTRG.1823.2.p1"; gene_id "MSTRG.1823";
scaf_00004	transdecoder	CDS	17362652	17362774	.	+	0	transcript_id "MSTRG.1823.2.p1"; gene_id "MSTRG.1823";
scaf_00004	transdecoder	CDS	17452260	17452421	.	+	0	transcript_id "MSTRG.1823.2.p1"; gene_id "MSTRG.1823";
scaf_00004	transdecoder	CDS	17453029	17453052	.	+	0	transcript_id "MSTRG.1823.2.p1"; gene_id "MSTRG.1823";
scaf_00004	transdecoder	CDS	17453187	17453228	.	+	0	transcript_id "MSTRG.1823.2.p1"; gene_id "MSTRG.1823";
scaf_00004	transdecoder	CDS	17454310	17454426	.	+	0	transcript_id "MSTRG.1823.2.p1"; gene_id "MSTRG.1823";
scaf_00004	transdecoder	CDS	17455372	17455503	.	+	0	transcript_id "MSTRG.1823.2.p1"; gene_id "MSTRG.1823";
scaf_00004	transdecoder	CDS	17457959	17458087	.	+	0	transcript_id "MSTRG.1823.2.p1"; gene_id "MSTRG.1823";
scaf_00004	transdecoder	CDS	17458693	17458842	.	+	0	transcript_id "MSTRG.1823.2.p1"; gene_id "MSTRG.1823";
scaf_00004	transdecoder	CDS	17459582	17459623	.	+	0	transcript_id "MSTRG.1823.2.p1"; gene_id "MSTRG.1823";
scaf_00004	transdecoder	CDS	17461340	17461415	.	+	0	transcript_id "MSTRG.1823.2.p1"; gene_id "MSTRG.1823";
scaf_00004	transdecoder	CDS	17462983	17463035	.	+	2	transcript_id "MSTRG.1823.2.p1"; gene_id "MSTRG.1823";
scaf_00004	transdecoder	CDS	17463429	17463598	.	+	0	transcript_id "MSTRG.1823.2.p1"; gene_id "MSTRG.1823";
scaf_00004	transdecoder	CDS	17465337	17465739	.	+	1	transcript_id "MSTRG.1823.2.p1"; gene_id "MSTRG.1823";
scaf_00004	transdecoder	exon	17361687	17362774	.	+	.	transcript_id "MSTRG.1823.1.p1"; gene_id "MSTRG.1823";
scaf_00004	transdecoder	exon	17452260	17452421	.	+	.	transcript_id "MSTRG.1823.1.p1"; gene_id "MSTRG.1823";
scaf_00004	transdecoder	exon	17453029	17453052	.	+	.	transcript_id "MSTRG.1823.1.p1"; gene_id "MSTRG.1823";
scaf_00004	transdecoder	exon	17453187	17453228	.	+	.	transcript_id "MSTRG.1823.1.p1"; gene_id "MSTRG.1823";
scaf_00004	transdecoder	exon	17454310	17454426	.	+	.	transcript_id "MSTRG.1823.1.p1"; gene_id "MSTRG.1823";
scaf_00004	transdecoder	exon	17455372	17455503	.	+	.	transcript_id "MSTRG.1823.1.p1"; gene_id "MSTRG.1823";
scaf_00004	transdecoder	exon	17457959	17458087	.	+	.	transcript_id "MSTRG.1823.1.p1"; gene_id "MSTRG.1823";
scaf_00004	transdecoder	exon	17458693	17458842	.	+	.	transcript_id "MSTRG.1823.1.p1"; gene_id "MSTRG.1823";
scaf_00004	transdecoder	exon	17459582	17459623	.	+	.	transcript_id "MSTRG.1823.1.p1"; gene_id "MSTRG.1823";
scaf_00004	transdecoder	exon	17460457	17460576	.	+	.	transcript_id "MSTRG.1823.1.p1"; gene_id "MSTRG.1823";
scaf_00004	transdecoder	exon	17461340	17461415	.	+	.	transcript_id "MSTRG.1823.1.p1"; gene_id "MSTRG.1823";
scaf_00004	transdecoder	exon	17462983	17463035	.	+	.	transcript_id "MSTRG.1823.1.p1"; gene_id "MSTRG.1823";
scaf_00004	transdecoder	exon	17463429	17463598	.	+	.	transcript_id "MSTRG.1823.1.p1"; gene_id "MSTRG.1823";
scaf_00004	transdecoder	exon	17465337	17468300	.	+	.	transcript_id "MSTRG.1823.1.p1"; gene_id "MSTRG.1823";
scaf_00004	transdecoder	CDS	17362652	17362774	.	+	0	transcript_id "MSTRG.1823.1.p1"; gene_id "MSTRG.1823";
scaf_00004	transdecoder	CDS	17452260	17452421	.	+	0	transcript_id "MSTRG.1823.1.p1"; gene_id "MSTRG.1823";
scaf_00004	transdecoder	CDS	17453029	17453052	.	+	0	transcript_id "MSTRG.1823.1.p1"; gene_id "MSTRG.1823";
scaf_00004	transdecoder	CDS	17453187	17453228	.	+	0	transcript_id "MSTRG.1823.1.p1"; gene_id "MSTRG.1823";
scaf_00004	transdecoder	CDS	17454310	17454426	.	+	0	transcript_id "MSTRG.1823.1.p1"; gene_id "MSTRG.1823";
scaf_00004	transdecoder	CDS	17455372	17455503	.	+	0	transcript_id "MSTRG.1823.1.p1"; gene_id "MSTRG.1823";
scaf_00004	transdecoder	CDS	17457959	17458087	.	+	0	transcript_id "MSTRG.1823.1.p1"; gene_id "MSTRG.1823";
scaf_00004	transdecoder	CDS	17458693	17458842	.	+	0	transcript_id "MSTRG.1823.1.p1"; gene_id "MSTRG.1823";
scaf_00004	transdecoder	CDS	17459582	17459623	.	+	0	transcript_id "MSTRG.1823.1.p1"; gene_id "MSTRG.1823";
scaf_00004	transdecoder	CDS	17460457	17460576	.	+	0	transcript_id "MSTRG.1823.1.p1"; gene_id "MSTRG.1823";
scaf_00004	transdecoder	CDS	17461340	17461415	.	+	0	transcript_id "MSTRG.1823.1.p1"; gene_id "MSTRG.1823";
scaf_00004	transdecoder	CDS	17462983	17463035	.	+	2	transcript_id "MSTRG.1823.1.p1"; gene_id "MSTRG.1823";
scaf_00004	transdecoder	CDS	17463429	17463598	.	+	0	transcript_id "MSTRG.1823.1.p1"; gene_id "MSTRG.1823";
scaf_00004	transdecoder	CDS	17465337	17465739	.	+	1	transcript_id "MSTRG.1823.1.p1"; gene_id "MSTRG.1823";
scaf_00004	transdecoder	exon	17432810	17433091	.	+	.	transcript_id "MSTRG.1823.3.p1"; gene_id "MSTRG.1823";
scaf_00004	transdecoder	exon	17452260	17452421	.	+	.	transcript_id "MSTRG.1823.3.p1"; gene_id "MSTRG.1823";
scaf_00004	transdecoder	exon	17453029	17453052	.	+	.	transcript_id "MSTRG.1823.3.p1"; gene_id "MSTRG.1823";
scaf_00004	transdecoder	exon	17453187	17453228	.	+	.	transcript_id "MSTRG.1823.3.p1"; gene_id "MSTRG.1823";
scaf_00004	transdecoder	exon	17454310	17454426	.	+	.	transcript_id "MSTRG.1823.3.p1"; gene_id "MSTRG.1823";
scaf_00004	transdecoder	exon	17455372	17455503	.	+	.	transcript_id "MSTRG.1823.3.p1"; gene_id "MSTRG.1823";
scaf_00004	transdecoder	exon	17457959	17458087	.	+	.	transcript_id "MSTRG.1823.3.p1"; gene_id "MSTRG.1823";
scaf_00004	transdecoder	exon	17458693	17458842	.	+	.	transcript_id "MSTRG.1823.3.p1"; gene_id "MSTRG.1823";
scaf_00004	transdecoder	exon	17459582	17459623	.	+	.	transcript_id "MSTRG.1823.3.p1"; gene_id "MSTRG.1823";
scaf_00004	transdecoder	exon	17461340	17461415	.	+	.	transcript_id "MSTRG.1823.3.p1"; gene_id "MSTRG.1823";
scaf_00004	transdecoder	exon	17462986	17463035	.	+	.	transcript_id "MSTRG.1823.3.p1"; gene_id "MSTRG.1823";
scaf_00004	transdecoder	exon	17463429	17463598	.	+	.	transcript_id "MSTRG.1823.3.p1"; gene_id "MSTRG.1823";
scaf_00004	transdecoder	exon	17465337	17466921	.	+	.	transcript_id "MSTRG.1823.3.p1"; gene_id "MSTRG.1823";
scaf_00004	transdecoder	CDS	17432810	17433091	.	+	0	transcript_id "MSTRG.1823.3.p1"; gene_id "MSTRG.1823";
scaf_00004	transdecoder	CDS	17452260	17452421	.	+	0	transcript_id "MSTRG.1823.3.p1"; gene_id "MSTRG.1823";
scaf_00004	transdecoder	CDS	17453029	17453052	.	+	0	transcript_id "MSTRG.1823.3.p1"; gene_id "MSTRG.1823";
scaf_00004	transdecoder	CDS	17453187	17453228	.	+	0	transcript_id "MSTRG.1823.3.p1"; gene_id "MSTRG.1823";
scaf_00004	transdecoder	CDS	17454310	17454426	.	+	0	transcript_id "MSTRG.1823.3.p1"; gene_id "MSTRG.1823";
scaf_00004	transdecoder	CDS	17455372	17455503	.	+	0	transcript_id "MSTRG.1823.3.p1"; gene_id "MSTRG.1823";
scaf_00004	transdecoder	CDS	17457959	17458087	.	+	0	transcript_id "MSTRG.1823.3.p1"; gene_id "MSTRG.1823";
scaf_00004	transdecoder	CDS	17458693	17458842	.	+	0	transcript_id "MSTRG.1823.3.p1"; gene_id "MSTRG.1823";
scaf_00004	transdecoder	CDS	17459582	17459623	.	+	0	transcript_id "MSTRG.1823.3.p1"; gene_id "MSTRG.1823";
scaf_00004	transdecoder	CDS	17461340	17461415	.	+	0	transcript_id "MSTRG.1823.3.p1"; gene_id "MSTRG.1823";
scaf_00004	transdecoder	CDS	17462986	17463035	.	+	2	transcript_id "MSTRG.1823.3.p1"; gene_id "MSTRG.1823";
scaf_00004	transdecoder	CDS	17463429	17463598	.	+	0	transcript_id "MSTRG.1823.3.p1"; gene_id "MSTRG.1823";
scaf_00004	transdecoder	CDS	17465337	17465739	.	+	1	transcript_id "MSTRG.1823.3.p1"; gene_id "MSTRG.1823";
scaf_00004	transdecoder	exon	17432851	17433091	.	+	.	transcript_id "MSTRG.1823.4.p1"; gene_id "MSTRG.1823";
scaf_00004	transdecoder	exon	17452260	17452421	.	+	.	transcript_id "MSTRG.1823.4.p1"; gene_id "MSTRG.1823";
scaf_00004	transdecoder	exon	17453029	17453052	.	+	.	transcript_id "MSTRG.1823.4.p1"; gene_id "MSTRG.1823";
scaf_00004	transdecoder	exon	17453187	17453228	.	+	.	transcript_id "MSTRG.1823.4.p1"; gene_id "MSTRG.1823";
scaf_00004	transdecoder	exon	17454310	17454426	.	+	.	transcript_id "MSTRG.1823.4.p1"; gene_id "MSTRG.1823";
scaf_00004	transdecoder	exon	17455372	17455503	.	+	.	transcript_id "MSTRG.1823.4.p1"; gene_id "MSTRG.1823";
scaf_00004	transdecoder	exon	17457959	17458087	.	+	.	transcript_id "MSTRG.1823.4.p1"; gene_id "MSTRG.1823";
scaf_00004	transdecoder	exon	17458693	17458842	.	+	.	transcript_id "MSTRG.1823.4.p1"; gene_id "MSTRG.1823";
scaf_00004	transdecoder	exon	17459582	17459623	.	+	.	transcript_id "MSTRG.1823.4.p1"; gene_id "MSTRG.1823";
scaf_00004	transdecoder	exon	17461340	17461415	.	+	.	transcript_id "MSTRG.1823.4.p1"; gene_id "MSTRG.1823";
scaf_00004	transdecoder	exon	17462986	17463035	.	+	.	transcript_id "MSTRG.1823.4.p1"; gene_id "MSTRG.1823";
scaf_00004	transdecoder	exon	17463429	17463598	.	+	.	transcript_id "MSTRG.1823.4.p1"; gene_id "MSTRG.1823";
scaf_00004	transdecoder	exon	17467850	17468300	.	+	.	transcript_id "MSTRG.1823.4.p1"; gene_id "MSTRG.1823";
scaf_00004	transdecoder	CDS	17432852	17433091	.	+	0	transcript_id "MSTRG.1823.4.p1"; gene_id "MSTRG.1823";
scaf_00004	transdecoder	CDS	17452260	17452421	.	+	0	transcript_id "MSTRG.1823.4.p1"; gene_id "MSTRG.1823";
scaf_00004	transdecoder	CDS	17453029	17453052	.	+	0	transcript_id "MSTRG.1823.4.p1"; gene_id "MSTRG.1823";
scaf_00004	transdecoder	CDS	17453187	17453228	.	+	0	transcript_id "MSTRG.1823.4.p1"; gene_id "MSTRG.1823";
scaf_00004	transdecoder	CDS	17454310	17454426	.	+	0	transcript_id "MSTRG.1823.4.p1"; gene_id "MSTRG.1823";
scaf_00004	transdecoder	CDS	17455372	17455503	.	+	0	transcript_id "MSTRG.1823.4.p1"; gene_id "MSTRG.1823";
scaf_00004	transdecoder	CDS	17457959	17458087	.	+	0	transcript_id "MSTRG.1823.4.p1"; gene_id "MSTRG.1823";
scaf_00004	transdecoder	CDS	17458693	17458842	.	+	0	transcript_id "MSTRG.1823.4.p1"; gene_id "MSTRG.1823";
scaf_00004	transdecoder	CDS	17459582	17459623	.	+	0	transcript_id "MSTRG.1823.4.p1"; gene_id "MSTRG.1823";
scaf_00004	transdecoder	CDS	17461340	17461415	.	+	0	transcript_id "MSTRG.1823.4.p1"; gene_id "MSTRG.1823";
scaf_00004	transdecoder	CDS	17462986	17463035	.	+	2	transcript_id "MSTRG.1823.4.p1"; gene_id "MSTRG.1823";
scaf_00004	transdecoder	CDS	17463429	17463598	.	+	0	transcript_id "MSTRG.1823.4.p1"; gene_id "MSTRG.1823";
scaf_00004	transdecoder	CDS	17467850	17467886	.	+	1	transcript_id "MSTRG.1823.4.p1"; gene_id "MSTRG.1823";
scaf_00004	transdecoder	exon	17432955	17433091	.	+	.	transcript_id "MSTRG.1823.5.p1"; gene_id "MSTRG.1823";
scaf_00004	transdecoder	exon	17452260	17452421	.	+	.	transcript_id "MSTRG.1823.5.p1"; gene_id "MSTRG.1823";
scaf_00004	transdecoder	exon	17453029	17453052	.	+	.	transcript_id "MSTRG.1823.5.p1"; gene_id "MSTRG.1823";
scaf_00004	transdecoder	exon	17453187	17453228	.	+	.	transcript_id "MSTRG.1823.5.p1"; gene_id "MSTRG.1823";
scaf_00004	transdecoder	exon	17454310	17454426	.	+	.	transcript_id "MSTRG.1823.5.p1"; gene_id "MSTRG.1823";
scaf_00004	transdecoder	exon	17455372	17455503	.	+	.	transcript_id "MSTRG.1823.5.p1"; gene_id "MSTRG.1823";
scaf_00004	transdecoder	exon	17457959	17458087	.	+	.	transcript_id "MSTRG.1823.5.p1"; gene_id "MSTRG.1823";
scaf_00004	transdecoder	exon	17458693	17458842	.	+	.	transcript_id "MSTRG.1823.5.p1"; gene_id "MSTRG.1823";
scaf_00004	transdecoder	exon	17459582	17459623	.	+	.	transcript_id "MSTRG.1823.5.p1"; gene_id "MSTRG.1823";
scaf_00004	transdecoder	exon	17460457	17460576	.	+	.	transcript_id "MSTRG.1823.5.p1"; gene_id "MSTRG.1823";
scaf_00004	transdecoder	exon	17461340	17461415	.	+	.	transcript_id "MSTRG.1823.5.p1"; gene_id "MSTRG.1823";
scaf_00004	transdecoder	exon	17462986	17463035	.	+	.	transcript_id "MSTRG.1823.5.p1"; gene_id "MSTRG.1823";
scaf_00004	transdecoder	exon	17463429	17463598	.	+	.	transcript_id "MSTRG.1823.5.p1"; gene_id "MSTRG.1823";
scaf_00004	transdecoder	exon	17465337	17466278	.	+	.	transcript_id "MSTRG.1823.5.p1"; gene_id "MSTRG.1823";
scaf_00004	transdecoder	CDS	17452353	17452421	.	+	0	transcript_id "MSTRG.1823.5.p1"; gene_id "MSTRG.1823";
scaf_00004	transdecoder	CDS	17453029	17453052	.	+	0	transcript_id "MSTRG.1823.5.p1"; gene_id "MSTRG.1823";
scaf_00004	transdecoder	CDS	17453187	17453228	.	+	0	transcript_id "MSTRG.1823.5.p1"; gene_id "MSTRG.1823";
scaf_00004	transdecoder	CDS	17454310	17454426	.	+	0	transcript_id "MSTRG.1823.5.p1"; gene_id "MSTRG.1823";
scaf_00004	transdecoder	CDS	17455372	17455503	.	+	0	transcript_id "MSTRG.1823.5.p1"; gene_id "MSTRG.1823";
scaf_00004	transdecoder	CDS	17457959	17458087	.	+	0	transcript_id "MSTRG.1823.5.p1"; gene_id "MSTRG.1823";
scaf_00004	transdecoder	CDS	17458693	17458842	.	+	0	transcript_id "MSTRG.1823.5.p1"; gene_id "MSTRG.1823";
scaf_00004	transdecoder	CDS	17459582	17459623	.	+	0	transcript_id "MSTRG.1823.5.p1"; gene_id "MSTRG.1823";
scaf_00004	transdecoder	CDS	17460457	17460576	.	+	0	transcript_id "MSTRG.1823.5.p1"; gene_id "MSTRG.1823";
scaf_00004	transdecoder	CDS	17461340	17461415	.	+	0	transcript_id "MSTRG.1823.5.p1"; gene_id "MSTRG.1823";
scaf_00004	transdecoder	CDS	17462986	17463035	.	+	2	transcript_id "MSTRG.1823.5.p1"; gene_id "MSTRG.1823";
scaf_00004	transdecoder	CDS	17463429	17463598	.	+	0	transcript_id "MSTRG.1823.5.p1"; gene_id "MSTRG.1823";
scaf_00004	transdecoder	CDS	17465337	17465739	.	+	1	transcript_id "MSTRG.1823.5.p1"; gene_id "MSTRG.1823";
scaf_00004	transdecoder	exon	17432955	17433091	.	+	.	transcript_id "MSTRG.1823.6.p1"; gene_id "MSTRG.1823";
scaf_00004	transdecoder	exon	17452260	17452421	.	+	.	transcript_id "MSTRG.1823.6.p1"; gene_id "MSTRG.1823";
scaf_00004	transdecoder	exon	17453029	17453052	.	+	.	transcript_id "MSTRG.1823.6.p1"; gene_id "MSTRG.1823";
scaf_00004	transdecoder	exon	17453187	17453228	.	+	.	transcript_id "MSTRG.1823.6.p1"; gene_id "MSTRG.1823";
scaf_00004	transdecoder	exon	17454310	17454426	.	+	.	transcript_id "MSTRG.1823.6.p1"; gene_id "MSTRG.1823";
scaf_00004	transdecoder	exon	17455372	17455503	.	+	.	transcript_id "MSTRG.1823.6.p1"; gene_id "MSTRG.1823";
scaf_00004	transdecoder	exon	17457959	17458087	.	+	.	transcript_id "MSTRG.1823.6.p1"; gene_id "MSTRG.1823";
scaf_00004	transdecoder	exon	17458693	17458842	.	+	.	transcript_id "MSTRG.1823.6.p1"; gene_id "MSTRG.1823";
scaf_00004	transdecoder	exon	17459582	17459623	.	+	.	transcript_id "MSTRG.1823.6.p1"; gene_id "MSTRG.1823";
scaf_00004	transdecoder	exon	17461340	17461415	.	+	.	transcript_id "MSTRG.1823.6.p1"; gene_id "MSTRG.1823";
scaf_00004	transdecoder	exon	17462983	17463035	.	+	.	transcript_id "MSTRG.1823.6.p1"; gene_id "MSTRG.1823";
scaf_00004	transdecoder	exon	17463429	17463598	.	+	.	transcript_id "MSTRG.1823.6.p1"; gene_id "MSTRG.1823";
scaf_00004	transdecoder	exon	17467850	17468126	.	+	.	transcript_id "MSTRG.1823.6.p1"; gene_id "MSTRG.1823";
scaf_00004	transdecoder	CDS	17432957	17433091	.	+	0	transcript_id "MSTRG.1823.6.p1"; gene_id "MSTRG.1823";
scaf_00004	transdecoder	CDS	17452260	17452421	.	+	0	transcript_id "MSTRG.1823.6.p1"; gene_id "MSTRG.1823";
scaf_00004	transdecoder	CDS	17453029	17453052	.	+	0	transcript_id "MSTRG.1823.6.p1"; gene_id "MSTRG.1823";
scaf_00004	transdecoder	CDS	17453187	17453228	.	+	0	transcript_id "MSTRG.1823.6.p1"; gene_id "MSTRG.1823";
scaf_00004	transdecoder	CDS	17454310	17454426	.	+	0	transcript_id "MSTRG.1823.6.p1"; gene_id "MSTRG.1823";
scaf_00004	transdecoder	CDS	17455372	17455503	.	+	0	transcript_id "MSTRG.1823.6.p1"; gene_id "MSTRG.1823";
scaf_00004	transdecoder	CDS	17457959	17458087	.	+	0	transcript_id "MSTRG.1823.6.p1"; gene_id "MSTRG.1823";
scaf_00004	transdecoder	CDS	17458693	17458842	.	+	0	transcript_id "MSTRG.1823.6.p1"; gene_id "MSTRG.1823";
scaf_00004	transdecoder	CDS	17459582	17459623	.	+	0	transcript_id "MSTRG.1823.6.p1"; gene_id "MSTRG.1823";
scaf_00004	transdecoder	CDS	17461340	17461415	.	+	0	transcript_id "MSTRG.1823.6.p1"; gene_id "MSTRG.1823";
scaf_00004	transdecoder	CDS	17462983	17463035	.	+	2	transcript_id "MSTRG.1823.6.p1"; gene_id "MSTRG.1823";
scaf_00004	transdecoder	CDS	17463429	17463598	.	+	0	transcript_id "MSTRG.1823.6.p1"; gene_id "MSTRG.1823";
scaf_00004	transdecoder	CDS	17467850	17467886	.	+	1	transcript_id "MSTRG.1823.6.p1"; gene_id "MSTRG.1823";
scaf_00004	transdecoder	exon	17443473	17443517	.	+	.	transcript_id "PMZ_0040316-RA.p1"; gene_id "MSTRG.1823";
scaf_00004	transdecoder	exon	17452260	17452421	.	+	.	transcript_id "PMZ_0040316-RA.p1"; gene_id "MSTRG.1823";
scaf_00004	transdecoder	exon	17453029	17453052	.	+	.	transcript_id "PMZ_0040316-RA.p1"; gene_id "MSTRG.1823";
scaf_00004	transdecoder	exon	17454310	17454357	.	+	.	transcript_id "PMZ_0040316-RA.p1"; gene_id "MSTRG.1823";
scaf_00004	transdecoder	exon	17455372	17455503	.	+	.	transcript_id "PMZ_0040316-RA.p1"; gene_id "MSTRG.1823";
scaf_00004	transdecoder	exon	17457959	17458087	.	+	.	transcript_id "PMZ_0040316-RA.p1"; gene_id "MSTRG.1823";
scaf_00004	transdecoder	exon	17458693	17458842	.	+	.	transcript_id "PMZ_0040316-RA.p1"; gene_id "MSTRG.1823";
scaf_00004	transdecoder	exon	17459582	17459623	.	+	.	transcript_id "PMZ_0040316-RA.p1"; gene_id "MSTRG.1823";
scaf_00004	transdecoder	exon	17461340	17461415	.	+	.	transcript_id "PMZ_0040316-RA.p1"; gene_id "MSTRG.1823";
scaf_00004	transdecoder	exon	17462986	17463035	.	+	.	transcript_id "PMZ_0040316-RA.p1"; gene_id "MSTRG.1823";
scaf_00004	transdecoder	exon	17463429	17463598	.	+	.	transcript_id "PMZ_0040316-RA.p1"; gene_id "MSTRG.1823";
scaf_00004	transdecoder	exon	17465337	17465739	.	+	.	transcript_id "PMZ_0040316-RA.p1"; gene_id "MSTRG.1823";
scaf_00004	transdecoder	CDS	17443473	17443517	.	+	0	transcript_id "PMZ_0040316-RA.p1"; gene_id "MSTRG.1823";
scaf_00004	transdecoder	CDS	17452260	17452421	.	+	0	transcript_id "PMZ_0040316-RA.p1"; gene_id "MSTRG.1823";
scaf_00004	transdecoder	CDS	17453029	17453052	.	+	0	transcript_id "PMZ_0040316-RA.p1"; gene_id "MSTRG.1823";
scaf_00004	transdecoder	CDS	17454310	17454357	.	+	0	transcript_id "PMZ_0040316-RA.p1"; gene_id "MSTRG.1823";
scaf_00004	transdecoder	CDS	17455372	17455503	.	+	0	transcript_id "PMZ_0040316-RA.p1"; gene_id "MSTRG.1823";
scaf_00004	transdecoder	CDS	17457959	17458087	.	+	0	transcript_id "PMZ_0040316-RA.p1"; gene_id "MSTRG.1823";
scaf_00004	transdecoder	CDS	17458693	17458842	.	+	0	transcript_id "PMZ_0040316-RA.p1"; gene_id "MSTRG.1823";
scaf_00004	transdecoder	CDS	17459582	17459623	.	+	0	transcript_id "PMZ_0040316-RA.p1"; gene_id "MSTRG.1823";
scaf_00004	transdecoder	CDS	17461340	17461415	.	+	0	transcript_id "PMZ_0040316-RA.p1"; gene_id "MSTRG.1823";
scaf_00004	transdecoder	CDS	17462986	17463035	.	+	2	transcript_id "PMZ_0040316-RA.p1"; gene_id "MSTRG.1823";
scaf_00004	transdecoder	CDS	17463429	17463598	.	+	0	transcript_id "PMZ_0040316-RA.p1"; gene_id "MSTRG.1823";
scaf_00004	transdecoder	CDS	17465337	17465739	.	+	1	transcript_id "PMZ_0040316-RA.p1"; gene_id "MSTRG.1823";
scaf_00004	transdecoder	exon	17452136	17452421	.	+	.	transcript_id "MSTRG.1823.8.p2"; gene_id "MSTRG.1823";
scaf_00004	transdecoder	exon	17453029	17453228	.	+	.	transcript_id "MSTRG.1823.8.p2"; gene_id "MSTRG.1823";
scaf_00004	transdecoder	exon	17454310	17454426	.	+	.	transcript_id "MSTRG.1823.8.p2"; gene_id "MSTRG.1823";
scaf_00004	transdecoder	exon	17455372	17455503	.	+	.	transcript_id "MSTRG.1823.8.p2"; gene_id "MSTRG.1823";
scaf_00004	transdecoder	exon	17457959	17458087	.	+	.	transcript_id "MSTRG.1823.8.p2"; gene_id "MSTRG.1823";
scaf_00004	transdecoder	exon	17458693	17458842	.	+	.	transcript_id "MSTRG.1823.8.p2"; gene_id "MSTRG.1823";
scaf_00004	transdecoder	exon	17459582	17459623	.	+	.	transcript_id "MSTRG.1823.8.p2"; gene_id "MSTRG.1823";
scaf_00004	transdecoder	exon	17462986	17463035	.	+	.	transcript_id "MSTRG.1823.8.p2"; gene_id "MSTRG.1823";
scaf_00004	transdecoder	exon	17463429	17463598	.	+	.	transcript_id "MSTRG.1823.8.p2"; gene_id "MSTRG.1823";
scaf_00004	transdecoder	exon	17465337	17468874	.	+	.	transcript_id "MSTRG.1823.8.p2"; gene_id "MSTRG.1823";
scaf_00004	transdecoder	CDS	17463483	17463598	.	+	0	transcript_id "MSTRG.1823.8.p2"; gene_id "MSTRG.1823";
scaf_00004	transdecoder	CDS	17465337	17465739	.	+	1	transcript_id "MSTRG.1823.8.p2"; gene_id "MSTRG.1823";
scaf_00004	transdecoder	exon	17457480	17458087	.	+	.	transcript_id "MSTRG.1823.9.p1"; gene_id "MSTRG.1823";
scaf_00004	transdecoder	exon	17458693	17458770	.	+	.	transcript_id "MSTRG.1823.9.p1"; gene_id "MSTRG.1823";
scaf_00004	transdecoder	exon	17459582	17461415	.	+	.	transcript_id "MSTRG.1823.9.p1"; gene_id "MSTRG.1823";
scaf_00004	transdecoder	exon	17462986	17463035	.	+	.	transcript_id "MSTRG.1823.9.p1"; gene_id "MSTRG.1823";
scaf_00004	transdecoder	exon	17463429	17468867	.	+	.	transcript_id "MSTRG.1823.9.p1"; gene_id "MSTRG.1823";
scaf_00004	transdecoder	CDS	17465344	17465739	.	+	0	transcript_id "MSTRG.1823.9.p1"; gene_id "MSTRG.1823";
scaf_00004	transdecoder	exon	17457957	17458087	.	+	.	transcript_id "MSTRG.1823.10.p1"; gene_id "MSTRG.1823";
scaf_00004	transdecoder	exon	17458693	17458770	.	+	.	transcript_id "MSTRG.1823.10.p1"; gene_id "MSTRG.1823";
scaf_00004	transdecoder	exon	17459582	17459623	.	+	.	transcript_id "MSTRG.1823.10.p1"; gene_id "MSTRG.1823";
scaf_00004	transdecoder	exon	17462986	17463035	.	+	.	transcript_id "MSTRG.1823.10.p1"; gene_id "MSTRG.1823";
scaf_00004	transdecoder	exon	17463429	17463598	.	+	.	transcript_id "MSTRG.1823.10.p1"; gene_id "MSTRG.1823";
scaf_00004	transdecoder	exon	17465337	17468418	.	+	.	transcript_id "MSTRG.1823.10.p1"; gene_id "MSTRG.1823";
scaf_00004	transdecoder	CDS	17463483	17463598	.	+	0	transcript_id "MSTRG.1823.10.p1"; gene_id "MSTRG.1823";
scaf_00004	transdecoder	CDS	17465337	17465739	.	+	1	transcript_id "MSTRG.1823.10.p1"; gene_id "MSTRG.1823";
scaf_00004	transdecoder	exon	17471147	17471215	.	-	.	transcript_id "PMZ_0029169-RA.p1"; gene_id "PMZ_0029169";
scaf_00004	transdecoder	exon	17473067	17473249	.	-	.	transcript_id "PMZ_0029169-RA.p1"; gene_id "PMZ_0029169";
scaf_00004	transdecoder	exon	17473750	17473907	.	-	.	transcript_id "PMZ_0029169-RA.p1"; gene_id "PMZ_0029169";
scaf_00004	transdecoder	exon	17474681	17474765	.	-	.	transcript_id "PMZ_0029169-RA.p1"; gene_id "PMZ_0029169";
scaf_00004	transdecoder	exon	17478401	17478421	.	-	.	transcript_id "PMZ_0029169-RA.p1"; gene_id "PMZ_0029169";
scaf_00004	transdecoder	CDS	17471147	17471215	.	-	0	transcript_id "PMZ_0029169-RA.p1"; gene_id "PMZ_0029169";
scaf_00004	transdecoder	CDS	17473067	17473249	.	-	0	transcript_id "PMZ_0029169-RA.p1"; gene_id "PMZ_0029169";
scaf_00004	transdecoder	CDS	17473750	17473907	.	-	2	transcript_id "PMZ_0029169-RA.p1"; gene_id "PMZ_0029169";
scaf_00004	transdecoder	CDS	17474681	17474765	.	-	0	transcript_id "PMZ_0029169-RA.p1"; gene_id "PMZ_0029169";
scaf_00004	transdecoder	CDS	17478401	17478421	.	-	0	transcript_id "PMZ_0029169-RA.p1"; gene_id "PMZ_0029169";
scaf_00004	transdecoder	exon	17484574	17484711	.	+	.	transcript_id "PMZ_0048129-RA.p1"; gene_id "MSTRG.1819";
scaf_00004	transdecoder	exon	17485025	17485219	.	+	.	transcript_id "PMZ_0048129-RA.p1"; gene_id "MSTRG.1819";
scaf_00004	transdecoder	CDS	17484574	17484711	.	+	0	transcript_id "PMZ_0048129-RA.p1"; gene_id "MSTRG.1819";
scaf_00004	transdecoder	CDS	17485025	17485219	.	+	0	transcript_id "PMZ_0048129-RA.p1"; gene_id "MSTRG.1819";
scaf_00004	transdecoder	exon	17497968	17498067	.	+	.	transcript_id "MSTRG.1825.1.p1"; gene_id "MSTRG.1825";
scaf_00004	transdecoder	exon	17498759	17498905	.	+	.	transcript_id "MSTRG.1825.1.p1"; gene_id "MSTRG.1825";
scaf_00004	transdecoder	exon	17499936	17500039	.	+	.	transcript_id "MSTRG.1825.1.p1"; gene_id "MSTRG.1825";
scaf_00004	transdecoder	exon	17501715	17501858	.	+	.	transcript_id "MSTRG.1825.1.p1"; gene_id "MSTRG.1825";
scaf_00004	transdecoder	exon	17503576	17503732	.	+	.	transcript_id "MSTRG.1825.1.p1"; gene_id "MSTRG.1825";
scaf_00004	transdecoder	exon	17504690	17504717	.	+	.	transcript_id "MSTRG.1825.1.p1"; gene_id "MSTRG.1825";
scaf_00004	transdecoder	exon	17505173	17505269	.	+	.	transcript_id "MSTRG.1825.1.p1"; gene_id "MSTRG.1825";
scaf_00004	transdecoder	exon	17506345	17506368	.	+	.	transcript_id "MSTRG.1825.1.p1"; gene_id "MSTRG.1825";
scaf_00004	transdecoder	exon	17507321	17507413	.	+	.	transcript_id "MSTRG.1825.1.p1"; gene_id "MSTRG.1825";
scaf_00004	transdecoder	exon	17507853	17507916	.	+	.	transcript_id "MSTRG.1825.1.p1"; gene_id "MSTRG.1825";
scaf_00004	transdecoder	exon	17509124	17509222	.	+	.	transcript_id "MSTRG.1825.1.p1"; gene_id "MSTRG.1825";
scaf_00004	transdecoder	exon	17510086	17510189	.	+	.	transcript_id "MSTRG.1825.1.p1"; gene_id "MSTRG.1825";
scaf_00004	transdecoder	exon	17511796	17511934	.	+	.	transcript_id "MSTRG.1825.1.p1"; gene_id "MSTRG.1825";
scaf_00004	transdecoder	exon	17512047	17512165	.	+	.	transcript_id "MSTRG.1825.1.p1"; gene_id "MSTRG.1825";
scaf_00004	transdecoder	exon	17513208	17513357	.	+	.	transcript_id "MSTRG.1825.1.p1"; gene_id "MSTRG.1825";
scaf_00004	transdecoder	exon	17514363	17514533	.	+	.	transcript_id "MSTRG.1825.1.p1"; gene_id "MSTRG.1825";
scaf_00004	transdecoder	exon	17515727	17515906	.	+	.	transcript_id "MSTRG.1825.1.p1"; gene_id "MSTRG.1825";
scaf_00004	transdecoder	exon	17517178	17517310	.	+	.	transcript_id "MSTRG.1825.1.p1"; gene_id "MSTRG.1825";
scaf_00004	transdecoder	exon	17518424	17518503	.	+	.	transcript_id "MSTRG.1825.1.p1"; gene_id "MSTRG.1825";
scaf_00004	transdecoder	exon	17518872	17518959	.	+	.	transcript_id "MSTRG.1825.1.p1"; gene_id "MSTRG.1825";
scaf_00004	transdecoder	exon	17521953	17522070	.	+	.	transcript_id "MSTRG.1825.1.p1"; gene_id "MSTRG.1825";
scaf_00004	transdecoder	exon	17522294	17522417	.	+	.	transcript_id "MSTRG.1825.1.p1"; gene_id "MSTRG.1825";
scaf_00004	transdecoder	exon	17522886	17523022	.	+	.	transcript_id "MSTRG.1825.1.p1"; gene_id "MSTRG.1825";
scaf_00004	transdecoder	exon	17524308	17524563	.	+	.	transcript_id "MSTRG.1825.1.p1"; gene_id "MSTRG.1825";
scaf_00004	transdecoder	exon	17526303	17526545	.	+	.	transcript_id "MSTRG.1825.1.p1"; gene_id "MSTRG.1825";
scaf_00004	transdecoder	exon	17528684	17528861	.	+	.	transcript_id "MSTRG.1825.1.p1"; gene_id "MSTRG.1825";
scaf_00004	transdecoder	exon	17529192	17529338	.	+	.	transcript_id "MSTRG.1825.1.p1"; gene_id "MSTRG.1825";
scaf_00004	transdecoder	exon	17530017	17530107	.	+	.	transcript_id "MSTRG.1825.1.p1"; gene_id "MSTRG.1825";
scaf_00004	transdecoder	exon	17532187	17532577	.	+	.	transcript_id "MSTRG.1825.1.p1"; gene_id "MSTRG.1825";
scaf_00004	transdecoder	exon	17533026	17533152	.	+	.	transcript_id "MSTRG.1825.1.p1"; gene_id "MSTRG.1825";
scaf_00004	transdecoder	exon	17535149	17535267	.	+	.	transcript_id "MSTRG.1825.1.p1"; gene_id "MSTRG.1825";
scaf_00004	transdecoder	exon	17536034	17536230	.	+	.	transcript_id "MSTRG.1825.1.p1"; gene_id "MSTRG.1825";
scaf_00004	transdecoder	exon	17536411	17536760	.	+	.	transcript_id "MSTRG.1825.1.p1"; gene_id "MSTRG.1825";
scaf_00004	transdecoder	exon	17537517	17537641	.	+	.	transcript_id "MSTRG.1825.1.p1"; gene_id "MSTRG.1825";
scaf_00004	transdecoder	exon	17538216	17538331	.	+	.	transcript_id "MSTRG.1825.1.p1"; gene_id "MSTRG.1825";
scaf_00004	transdecoder	exon	17539101	17539293	.	+	.	transcript_id "MSTRG.1825.1.p1"; gene_id "MSTRG.1825";
scaf_00004	transdecoder	exon	17540470	17540671	.	+	.	transcript_id "MSTRG.1825.1.p1"; gene_id "MSTRG.1825";
scaf_00004	transdecoder	exon	17541032	17541157	.	+	.	transcript_id "MSTRG.1825.1.p1"; gene_id "MSTRG.1825";
scaf_00004	transdecoder	exon	17541916	17542086	.	+	.	transcript_id "MSTRG.1825.1.p1"; gene_id "MSTRG.1825";
scaf_00004	transdecoder	exon	17542652	17542756	.	+	.	transcript_id "MSTRG.1825.1.p1"; gene_id "MSTRG.1825";
scaf_00004	transdecoder	exon	17543372	17543467	.	+	.	transcript_id "MSTRG.1825.1.p1"; gene_id "MSTRG.1825";
scaf_00004	transdecoder	exon	17543939	17544073	.	+	.	transcript_id "MSTRG.1825.1.p1"; gene_id "MSTRG.1825";
scaf_00004	transdecoder	exon	17546155	17547789	.	+	.	transcript_id "MSTRG.1825.1.p1"; gene_id "MSTRG.1825";
scaf_00004	transdecoder	CDS	17501739	17501858	.	+	0	transcript_id "MSTRG.1825.1.p1"; gene_id "MSTRG.1825";
scaf_00004	transdecoder	CDS	17503576	17503732	.	+	0	transcript_id "MSTRG.1825.1.p1"; gene_id "MSTRG.1825";
scaf_00004	transdecoder	CDS	17504690	17504717	.	+	2	transcript_id "MSTRG.1825.1.p1"; gene_id "MSTRG.1825";
scaf_00004	transdecoder	CDS	17505173	17505269	.	+	1	transcript_id "MSTRG.1825.1.p1"; gene_id "MSTRG.1825";
scaf_00004	transdecoder	CDS	17506345	17506368	.	+	0	transcript_id "MSTRG.1825.1.p1"; gene_id "MSTRG.1825";
scaf_00004	transdecoder	CDS	17507321	17507413	.	+	0	transcript_id "MSTRG.1825.1.p1"; gene_id "MSTRG.1825";
scaf_00004	transdecoder	CDS	17507853	17507916	.	+	0	transcript_id "MSTRG.1825.1.p1"; gene_id "MSTRG.1825";
scaf_00004	transdecoder	CDS	17509124	17509222	.	+	2	transcript_id "MSTRG.1825.1.p1"; gene_id "MSTRG.1825";
scaf_00004	transdecoder	CDS	17510086	17510189	.	+	2	transcript_id "MSTRG.1825.1.p1"; gene_id "MSTRG.1825";
scaf_00004	transdecoder	CDS	17511796	17511934	.	+	0	transcript_id "MSTRG.1825.1.p1"; gene_id "MSTRG.1825";
scaf_00004	transdecoder	CDS	17512047	17512165	.	+	2	transcript_id "MSTRG.1825.1.p1"; gene_id "MSTRG.1825";
scaf_00004	transdecoder	CDS	17513208	17513357	.	+	0	transcript_id "MSTRG.1825.1.p1"; gene_id "MSTRG.1825";
scaf_00004	transdecoder	CDS	17514363	17514533	.	+	0	transcript_id "MSTRG.1825.1.p1"; gene_id "MSTRG.1825";
scaf_00004	transdecoder	CDS	17515727	17515906	.	+	0	transcript_id "MSTRG.1825.1.p1"; gene_id "MSTRG.1825";
scaf_00004	transdecoder	CDS	17517178	17517310	.	+	0	transcript_id "MSTRG.1825.1.p1"; gene_id "MSTRG.1825";
scaf_00004	transdecoder	CDS	17518424	17518503	.	+	2	transcript_id "MSTRG.1825.1.p1"; gene_id "MSTRG.1825";
scaf_00004	transdecoder	CDS	17518872	17518959	.	+	0	transcript_id "MSTRG.1825.1.p1"; gene_id "MSTRG.1825";
scaf_00004	transdecoder	CDS	17521953	17522070	.	+	2	transcript_id "MSTRG.1825.1.p1"; gene_id "MSTRG.1825";
scaf_00004	transdecoder	CDS	17522294	17522417	.	+	1	transcript_id "MSTRG.1825.1.p1"; gene_id "MSTRG.1825";
scaf_00004	transdecoder	CDS	17522886	17523022	.	+	0	transcript_id "MSTRG.1825.1.p1"; gene_id "MSTRG.1825";
scaf_00004	transdecoder	CDS	17524308	17524563	.	+	1	transcript_id "MSTRG.1825.1.p1"; gene_id "MSTRG.1825";
scaf_00004	transdecoder	CDS	17526303	17526545	.	+	0	transcript_id "MSTRG.1825.1.p1"; gene_id "MSTRG.1825";
scaf_00004	transdecoder	CDS	17528684	17528788	.	+	0	transcript_id "MSTRG.1825.1.p1"; gene_id "MSTRG.1825";
scaf_00004	transdecoder	exon	17497968	17498067	.	+	.	transcript_id "MSTRG.1825.2.p1"; gene_id "MSTRG.1825";
scaf_00004	transdecoder	exon	17498762	17498905	.	+	.	transcript_id "MSTRG.1825.2.p1"; gene_id "MSTRG.1825";
scaf_00004	transdecoder	exon	17499936	17500039	.	+	.	transcript_id "MSTRG.1825.2.p1"; gene_id "MSTRG.1825";
scaf_00004	transdecoder	exon	17501715	17501858	.	+	.	transcript_id "MSTRG.1825.2.p1"; gene_id "MSTRG.1825";
scaf_00004	transdecoder	exon	17503576	17503732	.	+	.	transcript_id "MSTRG.1825.2.p1"; gene_id "MSTRG.1825";
scaf_00004	transdecoder	exon	17504690	17504717	.	+	.	transcript_id "MSTRG.1825.2.p1"; gene_id "MSTRG.1825";
scaf_00004	transdecoder	exon	17505173	17505269	.	+	.	transcript_id "MSTRG.1825.2.p1"; gene_id "MSTRG.1825";
scaf_00004	transdecoder	exon	17506345	17506368	.	+	.	transcript_id "MSTRG.1825.2.p1"; gene_id "MSTRG.1825";
scaf_00004	transdecoder	exon	17507321	17507413	.	+	.	transcript_id "MSTRG.1825.2.p1"; gene_id "MSTRG.1825";
scaf_00004	transdecoder	exon	17507853	17507916	.	+	.	transcript_id "MSTRG.1825.2.p1"; gene_id "MSTRG.1825";
scaf_00004	transdecoder	exon	17509124	17509222	.	+	.	transcript_id "MSTRG.1825.2.p1"; gene_id "MSTRG.1825";
scaf_00004	transdecoder	exon	17510086	17510189	.	+	.	transcript_id "MSTRG.1825.2.p1"; gene_id "MSTRG.1825";
scaf_00004	transdecoder	exon	17511796	17511934	.	+	.	transcript_id "MSTRG.1825.2.p1"; gene_id "MSTRG.1825";
scaf_00004	transdecoder	exon	17512047	17512165	.	+	.	transcript_id "MSTRG.1825.2.p1"; gene_id "MSTRG.1825";
scaf_00004	transdecoder	exon	17513208	17513357	.	+	.	transcript_id "MSTRG.1825.2.p1"; gene_id "MSTRG.1825";
scaf_00004	transdecoder	exon	17514363	17514533	.	+	.	transcript_id "MSTRG.1825.2.p1"; gene_id "MSTRG.1825";
scaf_00004	transdecoder	exon	17515727	17515906	.	+	.	transcript_id "MSTRG.1825.2.p1"; gene_id "MSTRG.1825";
scaf_00004	transdecoder	exon	17517178	17517310	.	+	.	transcript_id "MSTRG.1825.2.p1"; gene_id "MSTRG.1825";
scaf_00004	transdecoder	exon	17518424	17518503	.	+	.	transcript_id "MSTRG.1825.2.p1"; gene_id "MSTRG.1825";
scaf_00004	transdecoder	exon	17518872	17518959	.	+	.	transcript_id "MSTRG.1825.2.p1"; gene_id "MSTRG.1825";
scaf_00004	transdecoder	exon	17521953	17522070	.	+	.	transcript_id "MSTRG.1825.2.p1"; gene_id "MSTRG.1825";
scaf_00004	transdecoder	exon	17522294	17522417	.	+	.	transcript_id "MSTRG.1825.2.p1"; gene_id "MSTRG.1825";
scaf_00004	transdecoder	exon	17522886	17523022	.	+	.	transcript_id "MSTRG.1825.2.p1"; gene_id "MSTRG.1825";
scaf_00004	transdecoder	exon	17524308	17524563	.	+	.	transcript_id "MSTRG.1825.2.p1"; gene_id "MSTRG.1825";
scaf_00004	transdecoder	exon	17526303	17526545	.	+	.	transcript_id "MSTRG.1825.2.p1"; gene_id "MSTRG.1825";
scaf_00004	transdecoder	exon	17528684	17528861	.	+	.	transcript_id "MSTRG.1825.2.p1"; gene_id "MSTRG.1825";
scaf_00004	transdecoder	exon	17529192	17529338	.	+	.	transcript_id "MSTRG.1825.2.p1"; gene_id "MSTRG.1825";
scaf_00004	transdecoder	exon	17530017	17530107	.	+	.	transcript_id "MSTRG.1825.2.p1"; gene_id "MSTRG.1825";
scaf_00004	transdecoder	exon	17532187	17532577	.	+	.	transcript_id "MSTRG.1825.2.p1"; gene_id "MSTRG.1825";
scaf_00004	transdecoder	exon	17533026	17533152	.	+	.	transcript_id "MSTRG.1825.2.p1"; gene_id "MSTRG.1825";
scaf_00004	transdecoder	exon	17535149	17535267	.	+	.	transcript_id "MSTRG.1825.2.p1"; gene_id "MSTRG.1825";
scaf_00004	transdecoder	exon	17536034	17536230	.	+	.	transcript_id "MSTRG.1825.2.p1"; gene_id "MSTRG.1825";
scaf_00004	transdecoder	exon	17536411	17536760	.	+	.	transcript_id "MSTRG.1825.2.p1"; gene_id "MSTRG.1825";
scaf_00004	transdecoder	exon	17537517	17537641	.	+	.	transcript_id "MSTRG.1825.2.p1"; gene_id "MSTRG.1825";
scaf_00004	transdecoder	exon	17538216	17538331	.	+	.	transcript_id "MSTRG.1825.2.p1"; gene_id "MSTRG.1825";
scaf_00004	transdecoder	exon	17539101	17539293	.	+	.	transcript_id "MSTRG.1825.2.p1"; gene_id "MSTRG.1825";
scaf_00004	transdecoder	exon	17540470	17540671	.	+	.	transcript_id "MSTRG.1825.2.p1"; gene_id "MSTRG.1825";
scaf_00004	transdecoder	exon	17541032	17541157	.	+	.	transcript_id "MSTRG.1825.2.p1"; gene_id "MSTRG.1825";
scaf_00004	transdecoder	exon	17541916	17542086	.	+	.	transcript_id "MSTRG.1825.2.p1"; gene_id "MSTRG.1825";
scaf_00004	transdecoder	exon	17542652	17542756	.	+	.	transcript_id "MSTRG.1825.2.p1"; gene_id "MSTRG.1825";
scaf_00004	transdecoder	exon	17543372	17543467	.	+	.	transcript_id "MSTRG.1825.2.p1"; gene_id "MSTRG.1825";
scaf_00004	transdecoder	exon	17543939	17544073	.	+	.	transcript_id "MSTRG.1825.2.p1"; gene_id "MSTRG.1825";
scaf_00004	transdecoder	exon	17546155	17547789	.	+	.	transcript_id "MSTRG.1825.2.p1"; gene_id "MSTRG.1825";
scaf_00004	transdecoder	CDS	17501739	17501858	.	+	0	transcript_id "MSTRG.1825.2.p1"; gene_id "MSTRG.1825";
scaf_00004	transdecoder	CDS	17503576	17503732	.	+	0	transcript_id "MSTRG.1825.2.p1"; gene_id "MSTRG.1825";
scaf_00004	transdecoder	CDS	17504690	17504717	.	+	2	transcript_id "MSTRG.1825.2.p1"; gene_id "MSTRG.1825";
scaf_00004	transdecoder	CDS	17505173	17505269	.	+	1	transcript_id "MSTRG.1825.2.p1"; gene_id "MSTRG.1825";
scaf_00004	transdecoder	CDS	17506345	17506368	.	+	0	transcript_id "MSTRG.1825.2.p1"; gene_id "MSTRG.1825";
scaf_00004	transdecoder	CDS	17507321	17507413	.	+	0	transcript_id "MSTRG.1825.2.p1"; gene_id "MSTRG.1825";
scaf_00004	transdecoder	CDS	17507853	17507916	.	+	0	transcript_id "MSTRG.1825.2.p1"; gene_id "MSTRG.1825";
scaf_00004	transdecoder	CDS	17509124	17509222	.	+	2	transcript_id "MSTRG.1825.2.p1"; gene_id "MSTRG.1825";
scaf_00004	transdecoder	CDS	17510086	17510189	.	+	2	transcript_id "MSTRG.1825.2.p1"; gene_id "MSTRG.1825";
scaf_00004	transdecoder	CDS	17511796	17511934	.	+	0	transcript_id "MSTRG.1825.2.p1"; gene_id "MSTRG.1825";
scaf_00004	transdecoder	CDS	17512047	17512165	.	+	2	transcript_id "MSTRG.1825.2.p1"; gene_id "MSTRG.1825";
scaf_00004	transdecoder	CDS	17513208	17513357	.	+	0	transcript_id "MSTRG.1825.2.p1"; gene_id "MSTRG.1825";
scaf_00004	transdecoder	CDS	17514363	17514533	.	+	0	transcript_id "MSTRG.1825.2.p1"; gene_id "MSTRG.1825";
scaf_00004	transdecoder	CDS	17515727	17515906	.	+	0	transcript_id "MSTRG.1825.2.p1"; gene_id "MSTRG.1825";
scaf_00004	transdecoder	CDS	17517178	17517310	.	+	0	transcript_id "MSTRG.1825.2.p1"; gene_id "MSTRG.1825";
scaf_00004	transdecoder	CDS	17518424	17518503	.	+	2	transcript_id "MSTRG.1825.2.p1"; gene_id "MSTRG.1825";
scaf_00004	transdecoder	CDS	17518872	17518959	.	+	0	transcript_id "MSTRG.1825.2.p1"; gene_id "MSTRG.1825";
scaf_00004	transdecoder	CDS	17521953	17522070	.	+	2	transcript_id "MSTRG.1825.2.p1"; gene_id "MSTRG.1825";
scaf_00004	transdecoder	CDS	17522294	17522417	.	+	1	transcript_id "MSTRG.1825.2.p1"; gene_id "MSTRG.1825";
scaf_00004	transdecoder	CDS	17522886	17523022	.	+	0	transcript_id "MSTRG.1825.2.p1"; gene_id "MSTRG.1825";
scaf_00004	transdecoder	CDS	17524308	17524563	.	+	1	transcript_id "MSTRG.1825.2.p1"; gene_id "MSTRG.1825";
scaf_00004	transdecoder	CDS	17526303	17526545	.	+	0	transcript_id "MSTRG.1825.2.p1"; gene_id "MSTRG.1825";
scaf_00004	transdecoder	CDS	17528684	17528788	.	+	0	transcript_id "MSTRG.1825.2.p1"; gene_id "MSTRG.1825";
scaf_00004	transdecoder	exon	17498815	17498905	.	+	.	transcript_id "PMZ_0031607-RA.p1"; gene_id "MSTRG.1825";
scaf_00004	transdecoder	exon	17499936	17500039	.	+	.	transcript_id "PMZ_0031607-RA.p1"; gene_id "MSTRG.1825";
scaf_00004	transdecoder	exon	17501715	17501858	.	+	.	transcript_id "PMZ_0031607-RA.p1"; gene_id "MSTRG.1825";
scaf_00004	transdecoder	exon	17503576	17503770	.	+	.	transcript_id "PMZ_0031607-RA.p1"; gene_id "MSTRG.1825";
scaf_00004	transdecoder	exon	17507321	17507447	.	+	.	transcript_id "PMZ_0031607-RA.p1"; gene_id "MSTRG.1825";
scaf_00004	transdecoder	exon	17510086	17510189	.	+	.	transcript_id "PMZ_0031607-RA.p1"; gene_id "MSTRG.1825";
scaf_00004	transdecoder	exon	17511796	17511934	.	+	.	transcript_id "PMZ_0031607-RA.p1"; gene_id "MSTRG.1825";
scaf_00004	transdecoder	exon	17512047	17512123	.	+	.	transcript_id "PMZ_0031607-RA.p1"; gene_id "MSTRG.1825";
scaf_00004	transdecoder	exon	17513208	17513357	.	+	.	transcript_id "PMZ_0031607-RA.p1"; gene_id "MSTRG.1825";
scaf_00004	transdecoder	exon	17515727	17515906	.	+	.	transcript_id "PMZ_0031607-RA.p1"; gene_id "MSTRG.1825";
scaf_00004	transdecoder	exon	17517178	17517294	.	+	.	transcript_id "PMZ_0031607-RA.p1"; gene_id "MSTRG.1825";
scaf_00004	transdecoder	exon	17518872	17519000	.	+	.	transcript_id "PMZ_0031607-RA.p1"; gene_id "MSTRG.1825";
scaf_00004	transdecoder	exon	17521985	17522070	.	+	.	transcript_id "PMZ_0031607-RA.p1"; gene_id "MSTRG.1825";
scaf_00004	transdecoder	exon	17522294	17522429	.	+	.	transcript_id "PMZ_0031607-RA.p1"; gene_id "MSTRG.1825";
scaf_00004	transdecoder	exon	17522886	17523022	.	+	.	transcript_id "PMZ_0031607-RA.p1"; gene_id "MSTRG.1825";
scaf_00004	transdecoder	exon	17524341	17524448	.	+	.	transcript_id "PMZ_0031607-RA.p1"; gene_id "MSTRG.1825";
scaf_00004	transdecoder	exon	17526218	17526245	.	+	.	transcript_id "PMZ_0031607-RA.p1"; gene_id "MSTRG.1825";
scaf_00004	transdecoder	CDS	17498815	17498905	.	+	0	transcript_id "PMZ_0031607-RA.p1"; gene_id "MSTRG.1825";
scaf_00004	transdecoder	CDS	17499936	17500039	.	+	2	transcript_id "PMZ_0031607-RA.p1"; gene_id "MSTRG.1825";
scaf_00004	transdecoder	CDS	17501715	17501858	.	+	0	transcript_id "PMZ_0031607-RA.p1"; gene_id "MSTRG.1825";
scaf_00004	transdecoder	CDS	17503576	17503770	.	+	0	transcript_id "PMZ_0031607-RA.p1"; gene_id "MSTRG.1825";
scaf_00004	transdecoder	CDS	17507321	17507447	.	+	0	transcript_id "PMZ_0031607-RA.p1"; gene_id "MSTRG.1825";
scaf_00004	transdecoder	CDS	17510086	17510189	.	+	2	transcript_id "PMZ_0031607-RA.p1"; gene_id "MSTRG.1825";
scaf_00004	transdecoder	CDS	17511796	17511934	.	+	0	transcript_id "PMZ_0031607-RA.p1"; gene_id "MSTRG.1825";
scaf_00004	transdecoder	CDS	17512047	17512123	.	+	2	transcript_id "PMZ_0031607-RA.p1"; gene_id "MSTRG.1825";
scaf_00004	transdecoder	CDS	17513208	17513357	.	+	0	transcript_id "PMZ_0031607-RA.p1"; gene_id "MSTRG.1825";
scaf_00004	transdecoder	CDS	17515727	17515906	.	+	0	transcript_id "PMZ_0031607-RA.p1"; gene_id "MSTRG.1825";
scaf_00004	transdecoder	CDS	17517178	17517294	.	+	0	transcript_id "PMZ_0031607-RA.p1"; gene_id "MSTRG.1825";
scaf_00004	transdecoder	CDS	17518872	17519000	.	+	0	transcript_id "PMZ_0031607-RA.p1"; gene_id "MSTRG.1825";
scaf_00004	transdecoder	CDS	17521985	17522070	.	+	0	transcript_id "PMZ_0031607-RA.p1"; gene_id "MSTRG.1825";
scaf_00004	transdecoder	CDS	17522294	17522429	.	+	1	transcript_id "PMZ_0031607-RA.p1"; gene_id "MSTRG.1825";
scaf_00004	transdecoder	CDS	17522886	17523022	.	+	0	transcript_id "PMZ_0031607-RA.p1"; gene_id "MSTRG.1825";
scaf_00004	transdecoder	CDS	17524341	17524448	.	+	1	transcript_id "PMZ_0031607-RA.p1"; gene_id "MSTRG.1825";
scaf_00004	transdecoder	CDS	17526218	17526245	.	+	1	transcript_id "PMZ_0031607-RA.p1"; gene_id "MSTRG.1825";
scaf_00004	transdecoder	exon	17526279	17526549	.	+	.	transcript_id "PMZ_0031608-RA.p1"; gene_id "MSTRG.1825";
scaf_00004	transdecoder	exon	17528393	17528477	.	+	.	transcript_id "PMZ_0031608-RA.p1"; gene_id "MSTRG.1825";
scaf_00004	transdecoder	exon	17529192	17529291	.	+	.	transcript_id "PMZ_0031608-RA.p1"; gene_id "MSTRG.1825";
scaf_00004	transdecoder	exon	17532187	17532264	.	+	.	transcript_id "PMZ_0031608-RA.p1"; gene_id "MSTRG.1825";
scaf_00004	transdecoder	exon	17533026	17533152	.	+	.	transcript_id "PMZ_0031608-RA.p1"; gene_id "MSTRG.1825";
scaf_00004	transdecoder	exon	17535149	17535186	.	+	.	transcript_id "PMZ_0031608-RA.p1"; gene_id "MSTRG.1825";
scaf_00004	transdecoder	exon	17536034	17536230	.	+	.	transcript_id "PMZ_0031608-RA.p1"; gene_id "MSTRG.1825";
scaf_00004	transdecoder	exon	17536411	17536732	.	+	.	transcript_id "PMZ_0031608-RA.p1"; gene_id "MSTRG.1825";
scaf_00004	transdecoder	exon	17538216	17538359	.	+	.	transcript_id "PMZ_0031608-RA.p1"; gene_id "MSTRG.1825";
scaf_00004	transdecoder	CDS	17526279	17526549	.	+	0	transcript_id "PMZ_0031608-RA.p1"; gene_id "MSTRG.1825";
scaf_00004	transdecoder	CDS	17528393	17528477	.	+	2	transcript_id "PMZ_0031608-RA.p1"; gene_id "MSTRG.1825";
scaf_00004	transdecoder	CDS	17529192	17529291	.	+	1	transcript_id "PMZ_0031608-RA.p1"; gene_id "MSTRG.1825";
scaf_00004	transdecoder	CDS	17532187	17532264	.	+	0	transcript_id "PMZ_0031608-RA.p1"; gene_id "MSTRG.1825";
scaf_00004	transdecoder	CDS	17533026	17533152	.	+	0	transcript_id "PMZ_0031608-RA.p1"; gene_id "MSTRG.1825";
scaf_00004	transdecoder	CDS	17535149	17535186	.	+	2	transcript_id "PMZ_0031608-RA.p1"; gene_id "MSTRG.1825";
scaf_00004	transdecoder	CDS	17536034	17536230	.	+	0	transcript_id "PMZ_0031608-RA.p1"; gene_id "MSTRG.1825";
scaf_00004	transdecoder	CDS	17536411	17536732	.	+	1	transcript_id "PMZ_0031608-RA.p1"; gene_id "MSTRG.1825";
scaf_00004	transdecoder	CDS	17538216	17538359	.	+	0	transcript_id "PMZ_0031608-RA.p1"; gene_id "MSTRG.1825";
scaf_00004	transdecoder	exon	17536396	17539293	.	+	.	transcript_id "MSTRG.1825.5.p1"; gene_id "MSTRG.1825";
scaf_00004	transdecoder	exon	17540337	17541157	.	+	.	transcript_id "MSTRG.1825.5.p1"; gene_id "MSTRG.1825";
scaf_00004	transdecoder	exon	17541916	17542086	.	+	.	transcript_id "MSTRG.1825.5.p1"; gene_id "MSTRG.1825";
scaf_00004	transdecoder	exon	17542652	17542756	.	+	.	transcript_id "MSTRG.1825.5.p1"; gene_id "MSTRG.1825";
scaf_00004	transdecoder	exon	17543372	17543467	.	+	.	transcript_id "MSTRG.1825.5.p1"; gene_id "MSTRG.1825";
scaf_00004	transdecoder	exon	17543939	17544073	.	+	.	transcript_id "MSTRG.1825.5.p1"; gene_id "MSTRG.1825";
scaf_00004	transdecoder	exon	17546155	17547789	.	+	.	transcript_id "MSTRG.1825.5.p1"; gene_id "MSTRG.1825";
scaf_00004	transdecoder	CDS	17541035	17541157	.	+	0	transcript_id "MSTRG.1825.5.p1"; gene_id "MSTRG.1825";
scaf_00004	transdecoder	CDS	17541916	17542086	.	+	0	transcript_id "MSTRG.1825.5.p1"; gene_id "MSTRG.1825";
scaf_00004	transdecoder	CDS	17542652	17542756	.	+	0	transcript_id "MSTRG.1825.5.p1"; gene_id "MSTRG.1825";
scaf_00004	transdecoder	CDS	17543372	17543467	.	+	0	transcript_id "MSTRG.1825.5.p1"; gene_id "MSTRG.1825";
scaf_00004	transdecoder	CDS	17543939	17544073	.	+	0	transcript_id "MSTRG.1825.5.p1"; gene_id "MSTRG.1825";
scaf_00004	transdecoder	CDS	17546155	17546169	.	+	0	transcript_id "MSTRG.1825.5.p1"; gene_id "MSTRG.1825";
scaf_00004	transdecoder	exon	17539129	17539293	.	+	.	transcript_id "PMZ_0040317-RA.p1"; gene_id "MSTRG.1825";
scaf_00004	transdecoder	exon	17541053	17541157	.	+	.	transcript_id "PMZ_0040317-RA.p1"; gene_id "MSTRG.1825";
scaf_00004	transdecoder	exon	17541916	17542086	.	+	.	transcript_id "PMZ_0040317-RA.p1"; gene_id "MSTRG.1825";
scaf_00004	transdecoder	exon	17542661	17542756	.	+	.	transcript_id "PMZ_0040317-RA.p1"; gene_id "MSTRG.1825";
scaf_00004	transdecoder	exon	17543372	17543467	.	+	.	transcript_id "PMZ_0040317-RA.p1"; gene_id "MSTRG.1825";
scaf_00004	transdecoder	exon	17543939	17544073	.	+	.	transcript_id "PMZ_0040317-RA.p1"; gene_id "MSTRG.1825";
scaf_00004	transdecoder	exon	17546155	17546443	.	+	.	transcript_id "PMZ_0040317-RA.p1"; gene_id "MSTRG.1825";
scaf_00004	transdecoder	CDS	17539129	17539293	.	+	0	transcript_id "PMZ_0040317-RA.p1"; gene_id "MSTRG.1825";
scaf_00004	transdecoder	CDS	17541053	17541157	.	+	0	transcript_id "PMZ_0040317-RA.p1"; gene_id "MSTRG.1825";
scaf_00004	transdecoder	CDS	17541916	17542086	.	+	0	transcript_id "PMZ_0040317-RA.p1"; gene_id "MSTRG.1825";
scaf_00004	transdecoder	CDS	17542661	17542756	.	+	0	transcript_id "PMZ_0040317-RA.p1"; gene_id "MSTRG.1825";
scaf_00004	transdecoder	CDS	17543372	17543467	.	+	0	transcript_id "PMZ_0040317-RA.p1"; gene_id "MSTRG.1825";
scaf_00004	transdecoder	CDS	17543939	17544073	.	+	0	transcript_id "PMZ_0040317-RA.p1"; gene_id "MSTRG.1825";
scaf_00004	transdecoder	CDS	17546155	17546169	.	+	0	transcript_id "PMZ_0040317-RA.p1"; gene_id "MSTRG.1825";
scaf_00004	transdecoder	exon	17587250	17591611	.	-	.	transcript_id "MSTRG.1824.1.p1"; gene_id "MSTRG.1824";
scaf_00004	transdecoder	exon	17592567	17595856	.	-	.	transcript_id "MSTRG.1824.1.p1"; gene_id "MSTRG.1824";
scaf_00004	transdecoder	exon	17606757	17607557	.	-	.	transcript_id "MSTRG.1824.1.p1"; gene_id "MSTRG.1824";
scaf_00004	transdecoder	CDS	17591414	17591611	.	-	0	transcript_id "MSTRG.1824.1.p1"; gene_id "MSTRG.1824";
scaf_00004	transdecoder	CDS	17592567	17595856	.	-	2	transcript_id "MSTRG.1824.1.p1"; gene_id "MSTRG.1824";
scaf_00004	transdecoder	CDS	17606757	17606835	.	-	0	transcript_id "MSTRG.1824.1.p1"; gene_id "MSTRG.1824";
scaf_00004	transdecoder	exon	17590844	17591269	.	-	.	transcript_id "PMZ_0005919-RA.p1"; gene_id "MSTRG.1824";
scaf_00004	transdecoder	exon	17591438	17591611	.	-	.	transcript_id "PMZ_0005919-RA.p1"; gene_id "MSTRG.1824";
scaf_00004	transdecoder	exon	17592759	17593922	.	-	.	transcript_id "PMZ_0005919-RA.p1"; gene_id "MSTRG.1824";
scaf_00004	transdecoder	exon	17594130	17594771	.	-	.	transcript_id "PMZ_0005919-RA.p1"; gene_id "MSTRG.1824";
scaf_00004	transdecoder	exon	17594838	17594960	.	-	.	transcript_id "PMZ_0005919-RA.p1"; gene_id "MSTRG.1824";
scaf_00004	transdecoder	exon	17595078	17595140	.	-	.	transcript_id "PMZ_0005919-RA.p1"; gene_id "MSTRG.1824";
scaf_00004	transdecoder	exon	17595261	17595323	.	-	.	transcript_id "PMZ_0005919-RA.p1"; gene_id "MSTRG.1824";
scaf_00004	transdecoder	exon	17595417	17595581	.	-	.	transcript_id "PMZ_0005919-RA.p1"; gene_id "MSTRG.1824";
scaf_00004	transdecoder	exon	17595681	17595856	.	-	.	transcript_id "PMZ_0005919-RA.p1"; gene_id "MSTRG.1824";
scaf_00004	transdecoder	exon	17606757	17607546	.	-	.	transcript_id "PMZ_0005919-RA.p1"; gene_id "MSTRG.1824";
scaf_00004	transdecoder	CDS	17590844	17591269	.	-	0	transcript_id "PMZ_0005919-RA.p1"; gene_id "MSTRG.1824";
scaf_00004	transdecoder	CDS	17591438	17591611	.	-	0	transcript_id "PMZ_0005919-RA.p1"; gene_id "MSTRG.1824";
scaf_00004	transdecoder	CDS	17592759	17593922	.	-	0	transcript_id "PMZ_0005919-RA.p1"; gene_id "MSTRG.1824";
scaf_00004	transdecoder	CDS	17594130	17594771	.	-	0	transcript_id "PMZ_0005919-RA.p1"; gene_id "MSTRG.1824";
scaf_00004	transdecoder	CDS	17594838	17594960	.	-	0	transcript_id "PMZ_0005919-RA.p1"; gene_id "MSTRG.1824";
scaf_00004	transdecoder	CDS	17595078	17595140	.	-	0	transcript_id "PMZ_0005919-RA.p1"; gene_id "MSTRG.1824";
scaf_00004	transdecoder	CDS	17595261	17595323	.	-	0	transcript_id "PMZ_0005919-RA.p1"; gene_id "MSTRG.1824";
scaf_00004	transdecoder	CDS	17595417	17595581	.	-	0	transcript_id "PMZ_0005919-RA.p1"; gene_id "MSTRG.1824";
scaf_00004	transdecoder	CDS	17595681	17595856	.	-	2	transcript_id "PMZ_0005919-RA.p1"; gene_id "MSTRG.1824";
scaf_00004	transdecoder	CDS	17606757	17606835	.	-	0	transcript_id "PMZ_0005919-RA.p1"; gene_id "MSTRG.1824";
scaf_00004	transdecoder	exon	17669148	17669548	.	+	.	transcript_id "MSTRG.1833.1.p2"; gene_id "MSTRG.1833";
scaf_00004	transdecoder	exon	17671710	17671795	.	+	.	transcript_id "MSTRG.1833.1.p2"; gene_id "MSTRG.1833";
scaf_00004	transdecoder	exon	17699561	17699740	.	+	.	transcript_id "MSTRG.1833.1.p2"; gene_id "MSTRG.1833";
scaf_00004	transdecoder	exon	17701403	17701619	.	+	.	transcript_id "MSTRG.1833.1.p2"; gene_id "MSTRG.1833";
scaf_00004	transdecoder	exon	17705120	17705348	.	+	.	transcript_id "MSTRG.1833.1.p2"; gene_id "MSTRG.1833";
scaf_00004	transdecoder	exon	17705921	17705968	.	+	.	transcript_id "MSTRG.1833.1.p2"; gene_id "MSTRG.1833";
scaf_00004	transdecoder	exon	17707040	17707128	.	+	.	transcript_id "MSTRG.1833.1.p2"; gene_id "MSTRG.1833";
scaf_00004	transdecoder	exon	17707536	17707598	.	+	.	transcript_id "MSTRG.1833.1.p2"; gene_id "MSTRG.1833";
scaf_00004	transdecoder	exon	17709268	17709586	.	+	.	transcript_id "MSTRG.1833.1.p2"; gene_id "MSTRG.1833";
scaf_00004	transdecoder	exon	17711480	17711813	.	+	.	transcript_id "MSTRG.1833.1.p2"; gene_id "MSTRG.1833";
scaf_00004	transdecoder	exon	17714272	17714322	.	+	.	transcript_id "MSTRG.1833.1.p2"; gene_id "MSTRG.1833";
scaf_00004	transdecoder	exon	17715572	17715769	.	+	.	transcript_id "MSTRG.1833.1.p2"; gene_id "MSTRG.1833";
scaf_00004	transdecoder	exon	17717771	17717939	.	+	.	transcript_id "MSTRG.1833.1.p2"; gene_id "MSTRG.1833";
scaf_00004	transdecoder	exon	17718114	17718232	.	+	.	transcript_id "MSTRG.1833.1.p2"; gene_id "MSTRG.1833";
scaf_00004	transdecoder	exon	17718444	17720833	.	+	.	transcript_id "MSTRG.1833.1.p2"; gene_id "MSTRG.1833";
scaf_00004	transdecoder	exon	17721057	17721169	.	+	.	transcript_id "MSTRG.1833.1.p2"; gene_id "MSTRG.1833";
scaf_00004	transdecoder	exon	17725103	17725348	.	+	.	transcript_id "MSTRG.1833.1.p2"; gene_id "MSTRG.1833";
scaf_00004	transdecoder	exon	17726075	17726253	.	+	.	transcript_id "MSTRG.1833.1.p2"; gene_id "MSTRG.1833";
scaf_00004	transdecoder	CDS	17671743	17671795	.	+	0	transcript_id "MSTRG.1833.1.p2"; gene_id "MSTRG.1833";
scaf_00004	transdecoder	CDS	17699561	17699740	.	+	1	transcript_id "MSTRG.1833.1.p2"; gene_id "MSTRG.1833";
scaf_00004	transdecoder	CDS	17701403	17701619	.	+	1	transcript_id "MSTRG.1833.1.p2"; gene_id "MSTRG.1833";
scaf_00004	transdecoder	CDS	17705120	17705348	.	+	0	transcript_id "MSTRG.1833.1.p2"; gene_id "MSTRG.1833";
scaf_00004	transdecoder	CDS	17705921	17705968	.	+	2	transcript_id "MSTRG.1833.1.p2"; gene_id "MSTRG.1833";
scaf_00004	transdecoder	CDS	17707040	17707128	.	+	2	transcript_id "MSTRG.1833.1.p2"; gene_id "MSTRG.1833";
scaf_00004	transdecoder	CDS	17707536	17707598	.	+	0	transcript_id "MSTRG.1833.1.p2"; gene_id "MSTRG.1833";
scaf_00004	transdecoder	CDS	17709268	17709510	.	+	0	transcript_id "MSTRG.1833.1.p2"; gene_id "MSTRG.1833";
scaf_00004	transdecoder	exon	17669183	17669548	.	+	.	transcript_id "MSTRG.1833.2.p2"; gene_id "MSTRG.1833";
scaf_00004	transdecoder	exon	17670658	17670705	.	+	.	transcript_id "MSTRG.1833.2.p2"; gene_id "MSTRG.1833";
scaf_00004	transdecoder	exon	17671710	17671795	.	+	.	transcript_id "MSTRG.1833.2.p2"; gene_id "MSTRG.1833";
scaf_00004	transdecoder	exon	17699561	17699740	.	+	.	transcript_id "MSTRG.1833.2.p2"; gene_id "MSTRG.1833";
scaf_00004	transdecoder	exon	17701403	17701619	.	+	.	transcript_id "MSTRG.1833.2.p2"; gene_id "MSTRG.1833";
scaf_00004	transdecoder	exon	17705120	17705348	.	+	.	transcript_id "MSTRG.1833.2.p2"; gene_id "MSTRG.1833";
scaf_00004	transdecoder	exon	17707040	17707128	.	+	.	transcript_id "MSTRG.1833.2.p2"; gene_id "MSTRG.1833";
scaf_00004	transdecoder	exon	17707536	17707598	.	+	.	transcript_id "MSTRG.1833.2.p2"; gene_id "MSTRG.1833";
scaf_00004	transdecoder	exon	17709268	17709607	.	+	.	transcript_id "MSTRG.1833.2.p2"; gene_id "MSTRG.1833";
scaf_00004	transdecoder	exon	17711480	17711813	.	+	.	transcript_id "MSTRG.1833.2.p2"; gene_id "MSTRG.1833";
scaf_00004	transdecoder	exon	17714272	17714322	.	+	.	transcript_id "MSTRG.1833.2.p2"; gene_id "MSTRG.1833";
scaf_00004	transdecoder	exon	17715572	17715769	.	+	.	transcript_id "MSTRG.1833.2.p2"; gene_id "MSTRG.1833";
scaf_00004	transdecoder	exon	17717771	17717939	.	+	.	transcript_id "MSTRG.1833.2.p2"; gene_id "MSTRG.1833";
scaf_00004	transdecoder	exon	17718114	17718232	.	+	.	transcript_id "MSTRG.1833.2.p2"; gene_id "MSTRG.1833";
scaf_00004	transdecoder	exon	17718444	17720833	.	+	.	transcript_id "MSTRG.1833.2.p2"; gene_id "MSTRG.1833";
scaf_00004	transdecoder	exon	17721057	17721169	.	+	.	transcript_id "MSTRG.1833.2.p2"; gene_id "MSTRG.1833";
scaf_00004	transdecoder	exon	17725103	17725348	.	+	.	transcript_id "MSTRG.1833.2.p2"; gene_id "MSTRG.1833";
scaf_00004	transdecoder	exon	17726075	17727446	.	+	.	transcript_id "MSTRG.1833.2.p2"; gene_id "MSTRG.1833";
scaf_00004	transdecoder	CDS	17671743	17671795	.	+	0	transcript_id "MSTRG.1833.2.p2"; gene_id "MSTRG.1833";
scaf_00004	transdecoder	CDS	17699561	17699740	.	+	1	transcript_id "MSTRG.1833.2.p2"; gene_id "MSTRG.1833";
scaf_00004	transdecoder	CDS	17701403	17701619	.	+	1	transcript_id "MSTRG.1833.2.p2"; gene_id "MSTRG.1833";
scaf_00004	transdecoder	CDS	17705120	17705348	.	+	0	transcript_id "MSTRG.1833.2.p2"; gene_id "MSTRG.1833";
scaf_00004	transdecoder	CDS	17707040	17707128	.	+	2	transcript_id "MSTRG.1833.2.p2"; gene_id "MSTRG.1833";
scaf_00004	transdecoder	CDS	17707536	17707598	.	+	0	transcript_id "MSTRG.1833.2.p2"; gene_id "MSTRG.1833";
scaf_00004	transdecoder	CDS	17709268	17709510	.	+	0	transcript_id "MSTRG.1833.2.p2"; gene_id "MSTRG.1833";
scaf_00004	transdecoder	exon	17669191	17669548	.	+	.	transcript_id "MSTRG.1833.3.p2"; gene_id "MSTRG.1833";
scaf_00004	transdecoder	exon	17671710	17671795	.	+	.	transcript_id "MSTRG.1833.3.p2"; gene_id "MSTRG.1833";
scaf_00004	transdecoder	exon	17699561	17699740	.	+	.	transcript_id "MSTRG.1833.3.p2"; gene_id "MSTRG.1833";
scaf_00004	transdecoder	exon	17701403	17701619	.	+	.	transcript_id "MSTRG.1833.3.p2"; gene_id "MSTRG.1833";
scaf_00004	transdecoder	exon	17705120	17705348	.	+	.	transcript_id "MSTRG.1833.3.p2"; gene_id "MSTRG.1833";
scaf_00004	transdecoder	exon	17707040	17707128	.	+	.	transcript_id "MSTRG.1833.3.p2"; gene_id "MSTRG.1833";
scaf_00004	transdecoder	exon	17707536	17707598	.	+	.	transcript_id "MSTRG.1833.3.p2"; gene_id "MSTRG.1833";
scaf_00004	transdecoder	exon	17709268	17709607	.	+	.	transcript_id "MSTRG.1833.3.p2"; gene_id "MSTRG.1833";
scaf_00004	transdecoder	exon	17711480	17711813	.	+	.	transcript_id "MSTRG.1833.3.p2"; gene_id "MSTRG.1833";
scaf_00004	transdecoder	exon	17714272	17714322	.	+	.	transcript_id "MSTRG.1833.3.p2"; gene_id "MSTRG.1833";
scaf_00004	transdecoder	exon	17715572	17715769	.	+	.	transcript_id "MSTRG.1833.3.p2"; gene_id "MSTRG.1833";
scaf_00004	transdecoder	exon	17717771	17717939	.	+	.	transcript_id "MSTRG.1833.3.p2"; gene_id "MSTRG.1833";
scaf_00004	transdecoder	exon	17718114	17718232	.	+	.	transcript_id "MSTRG.1833.3.p2"; gene_id "MSTRG.1833";
scaf_00004	transdecoder	exon	17718444	17720833	.	+	.	transcript_id "MSTRG.1833.3.p2"; gene_id "MSTRG.1833";
scaf_00004	transdecoder	exon	17721057	17721169	.	+	.	transcript_id "MSTRG.1833.3.p2"; gene_id "MSTRG.1833";
scaf_00004	transdecoder	exon	17725103	17725348	.	+	.	transcript_id "MSTRG.1833.3.p2"; gene_id "MSTRG.1833";
scaf_00004	transdecoder	exon	17726075	17727446	.	+	.	transcript_id "MSTRG.1833.3.p2"; gene_id "MSTRG.1833";
scaf_00004	transdecoder	CDS	17671743	17671795	.	+	0	transcript_id "MSTRG.1833.3.p2"; gene_id "MSTRG.1833";
scaf_00004	transdecoder	CDS	17699561	17699740	.	+	1	transcript_id "MSTRG.1833.3.p2"; gene_id "MSTRG.1833";
scaf_00004	transdecoder	CDS	17701403	17701619	.	+	1	transcript_id "MSTRG.1833.3.p2"; gene_id "MSTRG.1833";
scaf_00004	transdecoder	CDS	17705120	17705348	.	+	0	transcript_id "MSTRG.1833.3.p2"; gene_id "MSTRG.1833";
scaf_00004	transdecoder	CDS	17707040	17707128	.	+	2	transcript_id "MSTRG.1833.3.p2"; gene_id "MSTRG.1833";
scaf_00004	transdecoder	CDS	17707536	17707598	.	+	0	transcript_id "MSTRG.1833.3.p2"; gene_id "MSTRG.1833";
scaf_00004	transdecoder	CDS	17709268	17709510	.	+	0	transcript_id "MSTRG.1833.3.p2"; gene_id "MSTRG.1833";
scaf_00004	transdecoder	exon	17669211	17669548	.	+	.	transcript_id "MSTRG.1833.4.p2"; gene_id "MSTRG.1833";
scaf_00004	transdecoder	exon	17670661	17670705	.	+	.	transcript_id "MSTRG.1833.4.p2"; gene_id "MSTRG.1833";
scaf_00004	transdecoder	exon	17671710	17671795	.	+	.	transcript_id "MSTRG.1833.4.p2"; gene_id "MSTRG.1833";
scaf_00004	transdecoder	exon	17699561	17699740	.	+	.	transcript_id "MSTRG.1833.4.p2"; gene_id "MSTRG.1833";
scaf_00004	transdecoder	exon	17701403	17701619	.	+	.	transcript_id "MSTRG.1833.4.p2"; gene_id "MSTRG.1833";
scaf_00004	transdecoder	exon	17705120	17705348	.	+	.	transcript_id "MSTRG.1833.4.p2"; gene_id "MSTRG.1833";
scaf_00004	transdecoder	exon	17705921	17705968	.	+	.	transcript_id "MSTRG.1833.4.p2"; gene_id "MSTRG.1833";
scaf_00004	transdecoder	exon	17707040	17707128	.	+	.	transcript_id "MSTRG.1833.4.p2"; gene_id "MSTRG.1833";
scaf_00004	transdecoder	exon	17709268	17709607	.	+	.	transcript_id "MSTRG.1833.4.p2"; gene_id "MSTRG.1833";
scaf_00004	transdecoder	exon	17711480	17711813	.	+	.	transcript_id "MSTRG.1833.4.p2"; gene_id "MSTRG.1833";
scaf_00004	transdecoder	exon	17714272	17714322	.	+	.	transcript_id "MSTRG.1833.4.p2"; gene_id "MSTRG.1833";
scaf_00004	transdecoder	exon	17715572	17715769	.	+	.	transcript_id "MSTRG.1833.4.p2"; gene_id "MSTRG.1833";
scaf_00004	transdecoder	exon	17717771	17717939	.	+	.	transcript_id "MSTRG.1833.4.p2"; gene_id "MSTRG.1833";
scaf_00004	transdecoder	exon	17718114	17718232	.	+	.	transcript_id "MSTRG.1833.4.p2"; gene_id "MSTRG.1833";
scaf_00004	transdecoder	exon	17718444	17720833	.	+	.	transcript_id "MSTRG.1833.4.p2"; gene_id "MSTRG.1833";
scaf_00004	transdecoder	exon	17721057	17721169	.	+	.	transcript_id "MSTRG.1833.4.p2"; gene_id "MSTRG.1833";
scaf_00004	transdecoder	exon	17725103	17725348	.	+	.	transcript_id "MSTRG.1833.4.p2"; gene_id "MSTRG.1833";
scaf_00004	transdecoder	exon	17726075	17727450	.	+	.	transcript_id "MSTRG.1833.4.p2"; gene_id "MSTRG.1833";
scaf_00004	transdecoder	CDS	17671743	17671795	.	+	0	transcript_id "MSTRG.1833.4.p2"; gene_id "MSTRG.1833";
scaf_00004	transdecoder	CDS	17699561	17699740	.	+	1	transcript_id "MSTRG.1833.4.p2"; gene_id "MSTRG.1833";
scaf_00004	transdecoder	CDS	17701403	17701619	.	+	1	transcript_id "MSTRG.1833.4.p2"; gene_id "MSTRG.1833";
scaf_00004	transdecoder	CDS	17705120	17705348	.	+	0	transcript_id "MSTRG.1833.4.p2"; gene_id "MSTRG.1833";
scaf_00004	transdecoder	CDS	17705921	17705968	.	+	2	transcript_id "MSTRG.1833.4.p2"; gene_id "MSTRG.1833";
scaf_00004	transdecoder	CDS	17707040	17707128	.	+	2	transcript_id "MSTRG.1833.4.p2"; gene_id "MSTRG.1833";
scaf_00004	transdecoder	CDS	17709268	17709510	.	+	0	transcript_id "MSTRG.1833.4.p2"; gene_id "MSTRG.1833";
scaf_00004	transdecoder	exon	17669211	17669548	.	+	.	transcript_id "MSTRG.1833.5.p2"; gene_id "MSTRG.1833";
scaf_00004	transdecoder	exon	17671710	17671795	.	+	.	transcript_id "MSTRG.1833.5.p2"; gene_id "MSTRG.1833";
scaf_00004	transdecoder	exon	17699561	17699740	.	+	.	transcript_id "MSTRG.1833.5.p2"; gene_id "MSTRG.1833";
scaf_00004	transdecoder	exon	17701403	17701619	.	+	.	transcript_id "MSTRG.1833.5.p2"; gene_id "MSTRG.1833";
scaf_00004	transdecoder	exon	17705120	17705348	.	+	.	transcript_id "MSTRG.1833.5.p2"; gene_id "MSTRG.1833";
scaf_00004	transdecoder	exon	17705921	17705968	.	+	.	transcript_id "MSTRG.1833.5.p2"; gene_id "MSTRG.1833";
scaf_00004	transdecoder	exon	17707040	17707128	.	+	.	transcript_id "MSTRG.1833.5.p2"; gene_id "MSTRG.1833";
scaf_00004	transdecoder	exon	17709268	17709607	.	+	.	transcript_id "MSTRG.1833.5.p2"; gene_id "MSTRG.1833";
scaf_00004	transdecoder	exon	17711480	17711813	.	+	.	transcript_id "MSTRG.1833.5.p2"; gene_id "MSTRG.1833";
scaf_00004	transdecoder	exon	17714272	17714322	.	+	.	transcript_id "MSTRG.1833.5.p2"; gene_id "MSTRG.1833";
scaf_00004	transdecoder	exon	17715572	17715769	.	+	.	transcript_id "MSTRG.1833.5.p2"; gene_id "MSTRG.1833";
scaf_00004	transdecoder	exon	17717771	17717939	.	+	.	transcript_id "MSTRG.1833.5.p2"; gene_id "MSTRG.1833";
scaf_00004	transdecoder	exon	17718114	17718232	.	+	.	transcript_id "MSTRG.1833.5.p2"; gene_id "MSTRG.1833";
scaf_00004	transdecoder	exon	17718444	17720833	.	+	.	transcript_id "MSTRG.1833.5.p2"; gene_id "MSTRG.1833";
scaf_00004	transdecoder	exon	17721057	17721169	.	+	.	transcript_id "MSTRG.1833.5.p2"; gene_id "MSTRG.1833";
scaf_00004	transdecoder	exon	17725103	17725348	.	+	.	transcript_id "MSTRG.1833.5.p2"; gene_id "MSTRG.1833";
scaf_00004	transdecoder	exon	17726075	17727450	.	+	.	transcript_id "MSTRG.1833.5.p2"; gene_id "MSTRG.1833";
scaf_00004	transdecoder	CDS	17671743	17671795	.	+	0	transcript_id "MSTRG.1833.5.p2"; gene_id "MSTRG.1833";
scaf_00004	transdecoder	CDS	17699561	17699740	.	+	1	transcript_id "MSTRG.1833.5.p2"; gene_id "MSTRG.1833";
scaf_00004	transdecoder	CDS	17701403	17701619	.	+	1	transcript_id "MSTRG.1833.5.p2"; gene_id "MSTRG.1833";
scaf_00004	transdecoder	CDS	17705120	17705348	.	+	0	transcript_id "MSTRG.1833.5.p2"; gene_id "MSTRG.1833";
scaf_00004	transdecoder	CDS	17705921	17705968	.	+	2	transcript_id "MSTRG.1833.5.p2"; gene_id "MSTRG.1833";
scaf_00004	transdecoder	CDS	17707040	17707128	.	+	2	transcript_id "MSTRG.1833.5.p2"; gene_id "MSTRG.1833";
scaf_00004	transdecoder	CDS	17709268	17709510	.	+	0	transcript_id "MSTRG.1833.5.p2"; gene_id "MSTRG.1833";
scaf_00004	transdecoder	exon	17669221	17669548	.	+	.	transcript_id "MSTRG.1833.6.p2"; gene_id "MSTRG.1833";
scaf_00004	transdecoder	exon	17671710	17671795	.	+	.	transcript_id "MSTRG.1833.6.p2"; gene_id "MSTRG.1833";
scaf_00004	transdecoder	exon	17699561	17699740	.	+	.	transcript_id "MSTRG.1833.6.p2"; gene_id "MSTRG.1833";
scaf_00004	transdecoder	exon	17701403	17701619	.	+	.	transcript_id "MSTRG.1833.6.p2"; gene_id "MSTRG.1833";
scaf_00004	transdecoder	exon	17705120	17705348	.	+	.	transcript_id "MSTRG.1833.6.p2"; gene_id "MSTRG.1833";
scaf_00004	transdecoder	exon	17707040	17707128	.	+	.	transcript_id "MSTRG.1833.6.p2"; gene_id "MSTRG.1833";
scaf_00004	transdecoder	exon	17707536	17707598	.	+	.	transcript_id "MSTRG.1833.6.p2"; gene_id "MSTRG.1833";
scaf_00004	transdecoder	exon	17709268	17709586	.	+	.	transcript_id "MSTRG.1833.6.p2"; gene_id "MSTRG.1833";
scaf_00004	transdecoder	exon	17711480	17711813	.	+	.	transcript_id "MSTRG.1833.6.p2"; gene_id "MSTRG.1833";
scaf_00004	transdecoder	exon	17714272	17714322	.	+	.	transcript_id "MSTRG.1833.6.p2"; gene_id "MSTRG.1833";
scaf_00004	transdecoder	exon	17715572	17715769	.	+	.	transcript_id "MSTRG.1833.6.p2"; gene_id "MSTRG.1833";
scaf_00004	transdecoder	exon	17717771	17717939	.	+	.	transcript_id "MSTRG.1833.6.p2"; gene_id "MSTRG.1833";
scaf_00004	transdecoder	exon	17718114	17718232	.	+	.	transcript_id "MSTRG.1833.6.p2"; gene_id "MSTRG.1833";
scaf_00004	transdecoder	exon	17718444	17720833	.	+	.	transcript_id "MSTRG.1833.6.p2"; gene_id "MSTRG.1833";
scaf_00004	transdecoder	exon	17721057	17721169	.	+	.	transcript_id "MSTRG.1833.6.p2"; gene_id "MSTRG.1833";
scaf_00004	transdecoder	exon	17725103	17725348	.	+	.	transcript_id "MSTRG.1833.6.p2"; gene_id "MSTRG.1833";
scaf_00004	transdecoder	exon	17726075	17727374	.	+	.	transcript_id "MSTRG.1833.6.p2"; gene_id "MSTRG.1833";
scaf_00004	transdecoder	CDS	17671743	17671795	.	+	0	transcript_id "MSTRG.1833.6.p2"; gene_id "MSTRG.1833";
scaf_00004	transdecoder	CDS	17699561	17699740	.	+	1	transcript_id "MSTRG.1833.6.p2"; gene_id "MSTRG.1833";
scaf_00004	transdecoder	CDS	17701403	17701619	.	+	1	transcript_id "MSTRG.1833.6.p2"; gene_id "MSTRG.1833";
scaf_00004	transdecoder	CDS	17705120	17705348	.	+	0	transcript_id "MSTRG.1833.6.p2"; gene_id "MSTRG.1833";
scaf_00004	transdecoder	CDS	17707040	17707128	.	+	2	transcript_id "MSTRG.1833.6.p2"; gene_id "MSTRG.1833";
scaf_00004	transdecoder	CDS	17707536	17707598	.	+	0	transcript_id "MSTRG.1833.6.p2"; gene_id "MSTRG.1833";
scaf_00004	transdecoder	CDS	17709268	17709510	.	+	0	transcript_id "MSTRG.1833.6.p2"; gene_id "MSTRG.1833";
scaf_00004	transdecoder	exon	17669245	17669548	.	+	.	transcript_id "MSTRG.1833.7.p2"; gene_id "MSTRG.1833";
scaf_00004	transdecoder	exon	17671710	17671795	.	+	.	transcript_id "MSTRG.1833.7.p2"; gene_id "MSTRG.1833";
scaf_00004	transdecoder	exon	17699561	17699740	.	+	.	transcript_id "MSTRG.1833.7.p2"; gene_id "MSTRG.1833";
scaf_00004	transdecoder	exon	17701403	17701619	.	+	.	transcript_id "MSTRG.1833.7.p2"; gene_id "MSTRG.1833";
scaf_00004	transdecoder	exon	17705120	17705348	.	+	.	transcript_id "MSTRG.1833.7.p2"; gene_id "MSTRG.1833";
scaf_00004	transdecoder	exon	17707040	17707128	.	+	.	transcript_id "MSTRG.1833.7.p2"; gene_id "MSTRG.1833";
scaf_00004	transdecoder	exon	17709268	17709607	.	+	.	transcript_id "MSTRG.1833.7.p2"; gene_id "MSTRG.1833";
scaf_00004	transdecoder	exon	17711480	17711813	.	+	.	transcript_id "MSTRG.1833.7.p2"; gene_id "MSTRG.1833";
scaf_00004	transdecoder	exon	17714272	17714322	.	+	.	transcript_id "MSTRG.1833.7.p2"; gene_id "MSTRG.1833";
scaf_00004	transdecoder	exon	17715572	17715769	.	+	.	transcript_id "MSTRG.1833.7.p2"; gene_id "MSTRG.1833";
scaf_00004	transdecoder	exon	17717771	17717939	.	+	.	transcript_id "MSTRG.1833.7.p2"; gene_id "MSTRG.1833";
scaf_00004	transdecoder	exon	17718114	17718232	.	+	.	transcript_id "MSTRG.1833.7.p2"; gene_id "MSTRG.1833";
scaf_00004	transdecoder	exon	17718444	17720833	.	+	.	transcript_id "MSTRG.1833.7.p2"; gene_id "MSTRG.1833";
scaf_00004	transdecoder	exon	17721057	17721169	.	+	.	transcript_id "MSTRG.1833.7.p2"; gene_id "MSTRG.1833";
scaf_00004	transdecoder	exon	17725103	17725348	.	+	.	transcript_id "MSTRG.1833.7.p2"; gene_id "MSTRG.1833";
scaf_00004	transdecoder	exon	17726075	17727447	.	+	.	transcript_id "MSTRG.1833.7.p2"; gene_id "MSTRG.1833";
scaf_00004	transdecoder	CDS	17671743	17671795	.	+	0	transcript_id "MSTRG.1833.7.p2"; gene_id "MSTRG.1833";
scaf_00004	transdecoder	CDS	17699561	17699740	.	+	1	transcript_id "MSTRG.1833.7.p2"; gene_id "MSTRG.1833";
scaf_00004	transdecoder	CDS	17701403	17701619	.	+	1	transcript_id "MSTRG.1833.7.p2"; gene_id "MSTRG.1833";
scaf_00004	transdecoder	CDS	17705120	17705348	.	+	0	transcript_id "MSTRG.1833.7.p2"; gene_id "MSTRG.1833";
scaf_00004	transdecoder	CDS	17707040	17707128	.	+	2	transcript_id "MSTRG.1833.7.p2"; gene_id "MSTRG.1833";
scaf_00004	transdecoder	CDS	17709268	17709510	.	+	0	transcript_id "MSTRG.1833.7.p2"; gene_id "MSTRG.1833";
scaf_00004	transdecoder	exon	17669370	17669548	.	+	.	transcript_id "MSTRG.1833.8.p2"; gene_id "MSTRG.1833";
scaf_00004	transdecoder	exon	17670661	17670705	.	+	.	transcript_id "MSTRG.1833.8.p2"; gene_id "MSTRG.1833";
scaf_00004	transdecoder	exon	17671710	17671795	.	+	.	transcript_id "MSTRG.1833.8.p2"; gene_id "MSTRG.1833";
scaf_00004	transdecoder	exon	17699561	17699740	.	+	.	transcript_id "MSTRG.1833.8.p2"; gene_id "MSTRG.1833";
scaf_00004	transdecoder	exon	17701403	17701619	.	+	.	transcript_id "MSTRG.1833.8.p2"; gene_id "MSTRG.1833";
scaf_00004	transdecoder	exon	17705120	17705348	.	+	.	transcript_id "MSTRG.1833.8.p2"; gene_id "MSTRG.1833";
scaf_00004	transdecoder	exon	17707040	17707128	.	+	.	transcript_id "MSTRG.1833.8.p2"; gene_id "MSTRG.1833";
scaf_00004	transdecoder	exon	17707536	17707598	.	+	.	transcript_id "MSTRG.1833.8.p2"; gene_id "MSTRG.1833";
scaf_00004	transdecoder	exon	17709268	17709607	.	+	.	transcript_id "MSTRG.1833.8.p2"; gene_id "MSTRG.1833";
scaf_00004	transdecoder	exon	17711480	17711813	.	+	.	transcript_id "MSTRG.1833.8.p2"; gene_id "MSTRG.1833";
scaf_00004	transdecoder	exon	17714272	17714322	.	+	.	transcript_id "MSTRG.1833.8.p2"; gene_id "MSTRG.1833";
scaf_00004	transdecoder	exon	17715572	17715769	.	+	.	transcript_id "MSTRG.1833.8.p2"; gene_id "MSTRG.1833";
scaf_00004	transdecoder	exon	17717771	17717939	.	+	.	transcript_id "MSTRG.1833.8.p2"; gene_id "MSTRG.1833";
scaf_00004	transdecoder	exon	17718114	17718232	.	+	.	transcript_id "MSTRG.1833.8.p2"; gene_id "MSTRG.1833";
scaf_00004	transdecoder	exon	17718444	17720833	.	+	.	transcript_id "MSTRG.1833.8.p2"; gene_id "MSTRG.1833";
scaf_00004	transdecoder	exon	17721057	17721169	.	+	.	transcript_id "MSTRG.1833.8.p2"; gene_id "MSTRG.1833";
scaf_00004	transdecoder	exon	17725103	17725348	.	+	.	transcript_id "MSTRG.1833.8.p2"; gene_id "MSTRG.1833";
scaf_00004	transdecoder	exon	17726075	17727351	.	+	.	transcript_id "MSTRG.1833.8.p2"; gene_id "MSTRG.1833";
scaf_00004	transdecoder	CDS	17671743	17671795	.	+	0	transcript_id "MSTRG.1833.8.p2"; gene_id "MSTRG.1833";
scaf_00004	transdecoder	CDS	17699561	17699740	.	+	1	transcript_id "MSTRG.1833.8.p2"; gene_id "MSTRG.1833";
scaf_00004	transdecoder	CDS	17701403	17701619	.	+	1	transcript_id "MSTRG.1833.8.p2"; gene_id "MSTRG.1833";
scaf_00004	transdecoder	CDS	17705120	17705348	.	+	0	transcript_id "MSTRG.1833.8.p2"; gene_id "MSTRG.1833";
scaf_00004	transdecoder	CDS	17707040	17707128	.	+	2	transcript_id "MSTRG.1833.8.p2"; gene_id "MSTRG.1833";
scaf_00004	transdecoder	CDS	17707536	17707598	.	+	0	transcript_id "MSTRG.1833.8.p2"; gene_id "MSTRG.1833";
scaf_00004	transdecoder	CDS	17709268	17709510	.	+	0	transcript_id "MSTRG.1833.8.p2"; gene_id "MSTRG.1833";
scaf_00004	transdecoder	exon	17669383	17669548	.	+	.	transcript_id "MSTRG.1833.9.p2"; gene_id "MSTRG.1833";
scaf_00004	transdecoder	exon	17670661	17670705	.	+	.	transcript_id "MSTRG.1833.9.p2"; gene_id "MSTRG.1833";
scaf_00004	transdecoder	exon	17671710	17671795	.	+	.	transcript_id "MSTRG.1833.9.p2"; gene_id "MSTRG.1833";
scaf_00004	transdecoder	exon	17699561	17699740	.	+	.	transcript_id "MSTRG.1833.9.p2"; gene_id "MSTRG.1833";
scaf_00004	transdecoder	exon	17701403	17701619	.	+	.	transcript_id "MSTRG.1833.9.p2"; gene_id "MSTRG.1833";
scaf_00004	transdecoder	exon	17705120	17705348	.	+	.	transcript_id "MSTRG.1833.9.p2"; gene_id "MSTRG.1833";
scaf_00004	transdecoder	exon	17707040	17707128	.	+	.	transcript_id "MSTRG.1833.9.p2"; gene_id "MSTRG.1833";
scaf_00004	transdecoder	exon	17709268	17709607	.	+	.	transcript_id "MSTRG.1833.9.p2"; gene_id "MSTRG.1833";
scaf_00004	transdecoder	exon	17711480	17711813	.	+	.	transcript_id "MSTRG.1833.9.p2"; gene_id "MSTRG.1833";
scaf_00004	transdecoder	exon	17714272	17714322	.	+	.	transcript_id "MSTRG.1833.9.p2"; gene_id "MSTRG.1833";
scaf_00004	transdecoder	exon	17715572	17715769	.	+	.	transcript_id "MSTRG.1833.9.p2"; gene_id "MSTRG.1833";
scaf_00004	transdecoder	exon	17717771	17717939	.	+	.	transcript_id "MSTRG.1833.9.p2"; gene_id "MSTRG.1833";
scaf_00004	transdecoder	exon	17718114	17718232	.	+	.	transcript_id "MSTRG.1833.9.p2"; gene_id "MSTRG.1833";
scaf_00004	transdecoder	exon	17718444	17720833	.	+	.	transcript_id "MSTRG.1833.9.p2"; gene_id "MSTRG.1833";
scaf_00004	transdecoder	exon	17721057	17721169	.	+	.	transcript_id "MSTRG.1833.9.p2"; gene_id "MSTRG.1833";
scaf_00004	transdecoder	exon	17725103	17725348	.	+	.	transcript_id "MSTRG.1833.9.p2"; gene_id "MSTRG.1833";
scaf_00004	transdecoder	exon	17726075	17727446	.	+	.	transcript_id "MSTRG.1833.9.p2"; gene_id "MSTRG.1833";
scaf_00004	transdecoder	CDS	17671743	17671795	.	+	0	transcript_id "MSTRG.1833.9.p2"; gene_id "MSTRG.1833";
scaf_00004	transdecoder	CDS	17699561	17699740	.	+	1	transcript_id "MSTRG.1833.9.p2"; gene_id "MSTRG.1833";
scaf_00004	transdecoder	CDS	17701403	17701619	.	+	1	transcript_id "MSTRG.1833.9.p2"; gene_id "MSTRG.1833";
scaf_00004	transdecoder	CDS	17705120	17705348	.	+	0	transcript_id "MSTRG.1833.9.p2"; gene_id "MSTRG.1833";
scaf_00004	transdecoder	CDS	17707040	17707128	.	+	2	transcript_id "MSTRG.1833.9.p2"; gene_id "MSTRG.1833";
scaf_00004	transdecoder	CDS	17709268	17709510	.	+	0	transcript_id "MSTRG.1833.9.p2"; gene_id "MSTRG.1833";
scaf_00004	transdecoder	exon	17669383	17669548	.	+	.	transcript_id "MSTRG.1833.10.p2"; gene_id "MSTRG.1833";
scaf_00004	transdecoder	exon	17671710	17671795	.	+	.	transcript_id "MSTRG.1833.10.p2"; gene_id "MSTRG.1833";
scaf_00004	transdecoder	exon	17699561	17699740	.	+	.	transcript_id "MSTRG.1833.10.p2"; gene_id "MSTRG.1833";
scaf_00004	transdecoder	exon	17701403	17701619	.	+	.	transcript_id "MSTRG.1833.10.p2"; gene_id "MSTRG.1833";
scaf_00004	transdecoder	exon	17705120	17705348	.	+	.	transcript_id "MSTRG.1833.10.p2"; gene_id "MSTRG.1833";
scaf_00004	transdecoder	exon	17705921	17705968	.	+	.	transcript_id "MSTRG.1833.10.p2"; gene_id "MSTRG.1833";
scaf_00004	transdecoder	exon	17707040	17707128	.	+	.	transcript_id "MSTRG.1833.10.p2"; gene_id "MSTRG.1833";
scaf_00004	transdecoder	exon	17709268	17709586	.	+	.	transcript_id "MSTRG.1833.10.p2"; gene_id "MSTRG.1833";
scaf_00004	transdecoder	exon	17711480	17711813	.	+	.	transcript_id "MSTRG.1833.10.p2"; gene_id "MSTRG.1833";
scaf_00004	transdecoder	exon	17714272	17714322	.	+	.	transcript_id "MSTRG.1833.10.p2"; gene_id "MSTRG.1833";
scaf_00004	transdecoder	exon	17715572	17715769	.	+	.	transcript_id "MSTRG.1833.10.p2"; gene_id "MSTRG.1833";
scaf_00004	transdecoder	exon	17717771	17717939	.	+	.	transcript_id "MSTRG.1833.10.p2"; gene_id "MSTRG.1833";
scaf_00004	transdecoder	exon	17718114	17718232	.	+	.	transcript_id "MSTRG.1833.10.p2"; gene_id "MSTRG.1833";
scaf_00004	transdecoder	exon	17718444	17720833	.	+	.	transcript_id "MSTRG.1833.10.p2"; gene_id "MSTRG.1833";
scaf_00004	transdecoder	exon	17721057	17721169	.	+	.	transcript_id "MSTRG.1833.10.p2"; gene_id "MSTRG.1833";
scaf_00004	transdecoder	exon	17725103	17725348	.	+	.	transcript_id "MSTRG.1833.10.p2"; gene_id "MSTRG.1833";
scaf_00004	transdecoder	exon	17726075	17727450	.	+	.	transcript_id "MSTRG.1833.10.p2"; gene_id "MSTRG.1833";
scaf_00004	transdecoder	CDS	17671743	17671795	.	+	0	transcript_id "MSTRG.1833.10.p2"; gene_id "MSTRG.1833";
scaf_00004	transdecoder	CDS	17699561	17699740	.	+	1	transcript_id "MSTRG.1833.10.p2"; gene_id "MSTRG.1833";
scaf_00004	transdecoder	CDS	17701403	17701619	.	+	1	transcript_id "MSTRG.1833.10.p2"; gene_id "MSTRG.1833";
scaf_00004	transdecoder	CDS	17705120	17705348	.	+	0	transcript_id "MSTRG.1833.10.p2"; gene_id "MSTRG.1833";
scaf_00004	transdecoder	CDS	17705921	17705968	.	+	2	transcript_id "MSTRG.1833.10.p2"; gene_id "MSTRG.1833";
scaf_00004	transdecoder	CDS	17707040	17707128	.	+	2	transcript_id "MSTRG.1833.10.p2"; gene_id "MSTRG.1833";
scaf_00004	transdecoder	CDS	17709268	17709510	.	+	0	transcript_id "MSTRG.1833.10.p2"; gene_id "MSTRG.1833";
scaf_00004	transdecoder	exon	17699568	17699740	.	+	.	transcript_id "PMZ_0048130-RA.p1"; gene_id "MSTRG.1833";
scaf_00004	transdecoder	exon	17701403	17701619	.	+	.	transcript_id "PMZ_0048130-RA.p1"; gene_id "MSTRG.1833";
scaf_00004	transdecoder	exon	17705120	17705348	.	+	.	transcript_id "PMZ_0048130-RA.p1"; gene_id "MSTRG.1833";
scaf_00004	transdecoder	exon	17709366	17709607	.	+	.	transcript_id "PMZ_0048130-RA.p1"; gene_id "MSTRG.1833";
scaf_00004	transdecoder	exon	17711482	17711565	.	+	.	transcript_id "PMZ_0048130-RA.p1"; gene_id "MSTRG.1833";
scaf_00004	transdecoder	CDS	17699568	17699740	.	+	0	transcript_id "PMZ_0048130-RA.p1"; gene_id "MSTRG.1833";
scaf_00004	transdecoder	CDS	17701403	17701619	.	+	1	transcript_id "PMZ_0048130-RA.p1"; gene_id "MSTRG.1833";
scaf_00004	transdecoder	CDS	17705120	17705348	.	+	0	transcript_id "PMZ_0048130-RA.p1"; gene_id "MSTRG.1833";
scaf_00004	transdecoder	CDS	17709366	17709607	.	+	2	transcript_id "PMZ_0048130-RA.p1"; gene_id "MSTRG.1833";
scaf_00004	transdecoder	CDS	17711482	17711565	.	+	0	transcript_id "PMZ_0048130-RA.p1"; gene_id "MSTRG.1833";
scaf_00004	transdecoder	exon	17719139	17719355	.	+	.	transcript_id "PMZ_0021605-RA.p1"; gene_id "MSTRG.1833";
scaf_00004	transdecoder	exon	17719390	17720833	.	+	.	transcript_id "PMZ_0021605-RA.p1"; gene_id "MSTRG.1833";
scaf_00004	transdecoder	exon	17721057	17721169	.	+	.	transcript_id "PMZ_0021605-RA.p1"; gene_id "MSTRG.1833";
scaf_00004	transdecoder	exon	17725103	17725348	.	+	.	transcript_id "PMZ_0021605-RA.p1"; gene_id "MSTRG.1833";
scaf_00004	transdecoder	exon	17726075	17727448	.	+	.	transcript_id "PMZ_0021605-RA.p1"; gene_id "MSTRG.1833";
scaf_00004	transdecoder	CDS	17719430	17720833	.	+	0	transcript_id "PMZ_0021605-RA.p1"; gene_id "MSTRG.1833";
scaf_00004	transdecoder	CDS	17721057	17721164	.	+	0	transcript_id "PMZ_0021605-RA.p1"; gene_id "MSTRG.1833";
scaf_00004	transdecoder	exon	17729305	17729802	.	+	.	transcript_id "MSTRG.1830.1.p1"; gene_id "MSTRG.1830";
scaf_00004	transdecoder	exon	17756986	17757088	.	+	.	transcript_id "MSTRG.1830.1.p1"; gene_id "MSTRG.1830";
scaf_00004	transdecoder	exon	17775789	17775888	.	+	.	transcript_id "MSTRG.1830.1.p1"; gene_id "MSTRG.1830";
scaf_00004	transdecoder	exon	17812390	17812708	.	+	.	transcript_id "MSTRG.1830.1.p1"; gene_id "MSTRG.1830";
scaf_00004	transdecoder	exon	17821553	17821707	.	+	.	transcript_id "MSTRG.1830.1.p1"; gene_id "MSTRG.1830";
scaf_00004	transdecoder	exon	17862403	17862559	.	+	.	transcript_id "MSTRG.1830.1.p1"; gene_id "MSTRG.1830";
scaf_00004	transdecoder	exon	17863207	17863328	.	+	.	transcript_id "MSTRG.1830.1.p1"; gene_id "MSTRG.1830";
scaf_00004	transdecoder	exon	17863598	17863672	.	+	.	transcript_id "MSTRG.1830.1.p1"; gene_id "MSTRG.1830";
scaf_00004	transdecoder	exon	17864053	17864190	.	+	.	transcript_id "MSTRG.1830.1.p1"; gene_id "MSTRG.1830";
scaf_00004	transdecoder	exon	17868306	17868416	.	+	.	transcript_id "MSTRG.1830.1.p1"; gene_id "MSTRG.1830";
scaf_00004	transdecoder	exon	17868955	17869050	.	+	.	transcript_id "MSTRG.1830.1.p1"; gene_id "MSTRG.1830";
scaf_00004	transdecoder	exon	17870578	17870658	.	+	.	transcript_id "MSTRG.1830.1.p1"; gene_id "MSTRG.1830";
scaf_00004	transdecoder	exon	17871145	17871261	.	+	.	transcript_id "MSTRG.1830.1.p1"; gene_id "MSTRG.1830";
scaf_00004	transdecoder	exon	17871459	17871528	.	+	.	transcript_id "MSTRG.1830.1.p1"; gene_id "MSTRG.1830";
scaf_00004	transdecoder	exon	17872001	17872088	.	+	.	transcript_id "MSTRG.1830.1.p1"; gene_id "MSTRG.1830";
scaf_00004	transdecoder	exon	17872416	17872509	.	+	.	transcript_id "MSTRG.1830.1.p1"; gene_id "MSTRG.1830";
scaf_00004	transdecoder	exon	17873055	17874458	.	+	.	transcript_id "MSTRG.1830.1.p1"; gene_id "MSTRG.1830";
scaf_00004	transdecoder	CDS	17863616	17863672	.	+	0	transcript_id "MSTRG.1830.1.p1"; gene_id "MSTRG.1830";
scaf_00004	transdecoder	CDS	17864053	17864190	.	+	0	transcript_id "MSTRG.1830.1.p1"; gene_id "MSTRG.1830";
scaf_00004	transdecoder	CDS	17868306	17868416	.	+	0	transcript_id "MSTRG.1830.1.p1"; gene_id "MSTRG.1830";
scaf_00004	transdecoder	CDS	17868955	17869050	.	+	0	transcript_id "MSTRG.1830.1.p1"; gene_id "MSTRG.1830";
scaf_00004	transdecoder	CDS	17870578	17870658	.	+	0	transcript_id "MSTRG.1830.1.p1"; gene_id "MSTRG.1830";
scaf_00004	transdecoder	CDS	17871145	17871261	.	+	0	transcript_id "MSTRG.1830.1.p1"; gene_id "MSTRG.1830";
scaf_00004	transdecoder	CDS	17871459	17871528	.	+	0	transcript_id "MSTRG.1830.1.p1"; gene_id "MSTRG.1830";
scaf_00004	transdecoder	CDS	17872001	17872088	.	+	2	transcript_id "MSTRG.1830.1.p1"; gene_id "MSTRG.1830";
scaf_00004	transdecoder	CDS	17872416	17872509	.	+	1	transcript_id "MSTRG.1830.1.p1"; gene_id "MSTRG.1830";
scaf_00004	transdecoder	CDS	17873055	17873201	.	+	0	transcript_id "MSTRG.1830.1.p1"; gene_id "MSTRG.1830";
scaf_00004	transdecoder	exon	17729495	17729802	.	+	.	transcript_id "MSTRG.1830.2.p1"; gene_id "MSTRG.1830";
scaf_00004	transdecoder	exon	17756986	17757088	.	+	.	transcript_id "MSTRG.1830.2.p1"; gene_id "MSTRG.1830";
scaf_00004	transdecoder	exon	17775789	17775888	.	+	.	transcript_id "MSTRG.1830.2.p1"; gene_id "MSTRG.1830";
scaf_00004	transdecoder	exon	17812390	17812708	.	+	.	transcript_id "MSTRG.1830.2.p1"; gene_id "MSTRG.1830";
scaf_00004	transdecoder	exon	17821553	17821707	.	+	.	transcript_id "MSTRG.1830.2.p1"; gene_id "MSTRG.1830";
scaf_00004	transdecoder	exon	17830303	17830374	.	+	.	transcript_id "MSTRG.1830.2.p1"; gene_id "MSTRG.1830";
scaf_00004	transdecoder	exon	17862403	17862559	.	+	.	transcript_id "MSTRG.1830.2.p1"; gene_id "MSTRG.1830";
scaf_00004	transdecoder	exon	17863207	17863328	.	+	.	transcript_id "MSTRG.1830.2.p1"; gene_id "MSTRG.1830";
scaf_00004	transdecoder	exon	17863598	17863672	.	+	.	transcript_id "MSTRG.1830.2.p1"; gene_id "MSTRG.1830";
scaf_00004	transdecoder	exon	17864053	17864190	.	+	.	transcript_id "MSTRG.1830.2.p1"; gene_id "MSTRG.1830";
scaf_00004	transdecoder	exon	17868306	17868416	.	+	.	transcript_id "MSTRG.1830.2.p1"; gene_id "MSTRG.1830";
scaf_00004	transdecoder	exon	17868955	17869050	.	+	.	transcript_id "MSTRG.1830.2.p1"; gene_id "MSTRG.1830";
scaf_00004	transdecoder	exon	17870578	17870658	.	+	.	transcript_id "MSTRG.1830.2.p1"; gene_id "MSTRG.1830";
scaf_00004	transdecoder	exon	17871145	17871261	.	+	.	transcript_id "MSTRG.1830.2.p1"; gene_id "MSTRG.1830";
scaf_00004	transdecoder	exon	17871459	17871528	.	+	.	transcript_id "MSTRG.1830.2.p1"; gene_id "MSTRG.1830";
scaf_00004	transdecoder	exon	17872001	17872088	.	+	.	transcript_id "MSTRG.1830.2.p1"; gene_id "MSTRG.1830";
scaf_00004	transdecoder	exon	17872416	17872509	.	+	.	transcript_id "MSTRG.1830.2.p1"; gene_id "MSTRG.1830";
scaf_00004	transdecoder	exon	17873055	17875798	.	+	.	transcript_id "MSTRG.1830.2.p1"; gene_id "MSTRG.1830";
scaf_00004	transdecoder	CDS	17863616	17863672	.	+	0	transcript_id "MSTRG.1830.2.p1"; gene_id "MSTRG.1830";
scaf_00004	transdecoder	CDS	17864053	17864190	.	+	0	transcript_id "MSTRG.1830.2.p1"; gene_id "MSTRG.1830";
scaf_00004	transdecoder	CDS	17868306	17868416	.	+	0	transcript_id "MSTRG.1830.2.p1"; gene_id "MSTRG.1830";
scaf_00004	transdecoder	CDS	17868955	17869050	.	+	0	transcript_id "MSTRG.1830.2.p1"; gene_id "MSTRG.1830";
scaf_00004	transdecoder	CDS	17870578	17870658	.	+	0	transcript_id "MSTRG.1830.2.p1"; gene_id "MSTRG.1830";
scaf_00004	transdecoder	CDS	17871145	17871261	.	+	0	transcript_id "MSTRG.1830.2.p1"; gene_id "MSTRG.1830";
scaf_00004	transdecoder	CDS	17871459	17871528	.	+	0	transcript_id "MSTRG.1830.2.p1"; gene_id "MSTRG.1830";
scaf_00004	transdecoder	CDS	17872001	17872088	.	+	2	transcript_id "MSTRG.1830.2.p1"; gene_id "MSTRG.1830";
scaf_00004	transdecoder	CDS	17872416	17872509	.	+	1	transcript_id "MSTRG.1830.2.p1"; gene_id "MSTRG.1830";
scaf_00004	transdecoder	CDS	17873055	17873201	.	+	0	transcript_id "MSTRG.1830.2.p1"; gene_id "MSTRG.1830";
scaf_00004	transdecoder	exon	17810943	17811449	.	+	.	transcript_id "MSTRG.1830.4.p1"; gene_id "MSTRG.1830";
scaf_00004	transdecoder	exon	17812390	17812708	.	+	.	transcript_id "MSTRG.1830.4.p1"; gene_id "MSTRG.1830";
scaf_00004	transdecoder	exon	17821553	17821707	.	+	.	transcript_id "MSTRG.1830.4.p1"; gene_id "MSTRG.1830";
scaf_00004	transdecoder	exon	17824343	17824359	.	+	.	transcript_id "MSTRG.1830.4.p1"; gene_id "MSTRG.1830";
scaf_00004	transdecoder	CDS	17811230	17811449	.	+	0	transcript_id "MSTRG.1830.4.p1"; gene_id "MSTRG.1830";
scaf_00004	transdecoder	CDS	17812390	17812708	.	+	2	transcript_id "MSTRG.1830.4.p1"; gene_id "MSTRG.1830";
scaf_00004	transdecoder	CDS	17821553	17821707	.	+	1	transcript_id "MSTRG.1830.4.p1"; gene_id "MSTRG.1830";
scaf_00004	transdecoder	CDS	17824343	17824359	.	+	2	transcript_id "MSTRG.1830.4.p1"; gene_id "MSTRG.1830";
scaf_00004	transdecoder	exon	17812353	17812708	.	+	.	transcript_id "PMZ_0040318-RA.p1"; gene_id "MSTRG.1830";
scaf_00004	transdecoder	exon	17821553	17821707	.	+	.	transcript_id "PMZ_0040318-RA.p1"; gene_id "MSTRG.1830";
scaf_00004	transdecoder	exon	17824343	17824359	.	+	.	transcript_id "PMZ_0040318-RA.p1"; gene_id "MSTRG.1830";
scaf_00004	transdecoder	CDS	17812353	17812708	.	+	0	transcript_id "PMZ_0040318-RA.p1"; gene_id "MSTRG.1830";
scaf_00004	transdecoder	CDS	17821553	17821707	.	+	1	transcript_id "PMZ_0040318-RA.p1"; gene_id "MSTRG.1830";
scaf_00004	transdecoder	CDS	17824343	17824359	.	+	2	transcript_id "PMZ_0040318-RA.p1"; gene_id "MSTRG.1830";
scaf_00004	transdecoder	exon	17858173	17858196	.	+	.	transcript_id "PMZ_0002095-RA.p1"; gene_id "MSTRG.1830";
scaf_00004	transdecoder	exon	17862403	17862559	.	+	.	transcript_id "PMZ_0002095-RA.p1"; gene_id "MSTRG.1830";
scaf_00004	transdecoder	exon	17863207	17863328	.	+	.	transcript_id "PMZ_0002095-RA.p1"; gene_id "MSTRG.1830";
scaf_00004	transdecoder	exon	17863598	17863672	.	+	.	transcript_id "PMZ_0002095-RA.p1"; gene_id "MSTRG.1830";
scaf_00004	transdecoder	exon	17864053	17864190	.	+	.	transcript_id "PMZ_0002095-RA.p1"; gene_id "MSTRG.1830";
scaf_00004	transdecoder	exon	17868306	17868416	.	+	.	transcript_id "PMZ_0002095-RA.p1"; gene_id "MSTRG.1830";
scaf_00004	transdecoder	exon	17868955	17869062	.	+	.	transcript_id "PMZ_0002095-RA.p1"; gene_id "MSTRG.1830";
scaf_00004	transdecoder	exon	17870578	17870658	.	+	.	transcript_id "PMZ_0002095-RA.p1"; gene_id "MSTRG.1830";
scaf_00004	transdecoder	exon	17871145	17871261	.	+	.	transcript_id "PMZ_0002095-RA.p1"; gene_id "MSTRG.1830";
scaf_00004	transdecoder	exon	17871459	17871465	.	+	.	transcript_id "PMZ_0002095-RA.p1"; gene_id "MSTRG.1830";
scaf_00004	transdecoder	exon	17872001	17872088	.	+	.	transcript_id "PMZ_0002095-RA.p1"; gene_id "MSTRG.1830";
scaf_00004	transdecoder	exon	17872416	17872509	.	+	.	transcript_id "PMZ_0002095-RA.p1"; gene_id "MSTRG.1830";
scaf_00004	transdecoder	exon	17873055	17876311	.	+	.	transcript_id "PMZ_0002095-RA.p1"; gene_id "MSTRG.1830";
scaf_00004	transdecoder	CDS	17858173	17858196	.	+	0	transcript_id "PMZ_0002095-RA.p1"; gene_id "MSTRG.1830";
scaf_00004	transdecoder	CDS	17862403	17862559	.	+	0	transcript_id "PMZ_0002095-RA.p1"; gene_id "MSTRG.1830";
scaf_00004	transdecoder	CDS	17863207	17863328	.	+	2	transcript_id "PMZ_0002095-RA.p1"; gene_id "MSTRG.1830";
scaf_00004	transdecoder	CDS	17863598	17863672	.	+	0	transcript_id "PMZ_0002095-RA.p1"; gene_id "MSTRG.1830";
scaf_00004	transdecoder	CDS	17864053	17864190	.	+	0	transcript_id "PMZ_0002095-RA.p1"; gene_id "MSTRG.1830";
scaf_00004	transdecoder	CDS	17868306	17868416	.	+	0	transcript_id "PMZ_0002095-RA.p1"; gene_id "MSTRG.1830";
scaf_00004	transdecoder	CDS	17868955	17869062	.	+	0	transcript_id "PMZ_0002095-RA.p1"; gene_id "MSTRG.1830";
scaf_00004	transdecoder	CDS	17870578	17870658	.	+	0	transcript_id "PMZ_0002095-RA.p1"; gene_id "MSTRG.1830";
scaf_00004	transdecoder	CDS	17871145	17871261	.	+	0	transcript_id "PMZ_0002095-RA.p1"; gene_id "MSTRG.1830";
scaf_00004	transdecoder	CDS	17871459	17871465	.	+	0	transcript_id "PMZ_0002095-RA.p1"; gene_id "MSTRG.1830";
scaf_00004	transdecoder	CDS	17872001	17872088	.	+	2	transcript_id "PMZ_0002095-RA.p1"; gene_id "MSTRG.1830";
scaf_00004	transdecoder	CDS	17872416	17872509	.	+	1	transcript_id "PMZ_0002095-RA.p1"; gene_id "MSTRG.1830";
scaf_00004	transdecoder	CDS	17873055	17873201	.	+	0	transcript_id "PMZ_0002095-RA.p1"; gene_id "MSTRG.1830";
scaf_00004	transdecoder	exon	17859404	17860035	.	+	.	transcript_id "MSTRG.1830.7.p1"; gene_id "MSTRG.1830";
scaf_00004	transdecoder	exon	17862403	17862559	.	+	.	transcript_id "MSTRG.1830.7.p1"; gene_id "MSTRG.1830";
scaf_00004	transdecoder	exon	17863207	17863328	.	+	.	transcript_id "MSTRG.1830.7.p1"; gene_id "MSTRG.1830";
scaf_00004	transdecoder	exon	17863598	17863672	.	+	.	transcript_id "MSTRG.1830.7.p1"; gene_id "MSTRG.1830";
scaf_00004	transdecoder	exon	17864053	17864190	.	+	.	transcript_id "MSTRG.1830.7.p1"; gene_id "MSTRG.1830";
scaf_00004	transdecoder	exon	17868306	17868416	.	+	.	transcript_id "MSTRG.1830.7.p1"; gene_id "MSTRG.1830";
scaf_00004	transdecoder	exon	17868955	17869050	.	+	.	transcript_id "MSTRG.1830.7.p1"; gene_id "MSTRG.1830";
scaf_00004	transdecoder	exon	17870578	17870658	.	+	.	transcript_id "MSTRG.1830.7.p1"; gene_id "MSTRG.1830";
scaf_00004	transdecoder	exon	17871145	17871261	.	+	.	transcript_id "MSTRG.1830.7.p1"; gene_id "MSTRG.1830";
scaf_00004	transdecoder	exon	17871459	17871528	.	+	.	transcript_id "MSTRG.1830.7.p1"; gene_id "MSTRG.1830";
scaf_00004	transdecoder	exon	17872001	17872088	.	+	.	transcript_id "MSTRG.1830.7.p1"; gene_id "MSTRG.1830";
scaf_00004	transdecoder	exon	17872416	17872509	.	+	.	transcript_id "MSTRG.1830.7.p1"; gene_id "MSTRG.1830";
scaf_00004	transdecoder	exon	17873055	17878120	.	+	.	transcript_id "MSTRG.1830.7.p1"; gene_id "MSTRG.1830";
scaf_00004	transdecoder	CDS	17859850	17860035	.	+	0	transcript_id "MSTRG.1830.7.p1"; gene_id "MSTRG.1830";
scaf_00004	transdecoder	CDS	17862403	17862559	.	+	0	transcript_id "MSTRG.1830.7.p1"; gene_id "MSTRG.1830";
scaf_00004	transdecoder	CDS	17863207	17863328	.	+	2	transcript_id "MSTRG.1830.7.p1"; gene_id "MSTRG.1830";
scaf_00004	transdecoder	CDS	17863598	17863672	.	+	0	transcript_id "MSTRG.1830.7.p1"; gene_id "MSTRG.1830";
scaf_00004	transdecoder	CDS	17864053	17864190	.	+	0	transcript_id "MSTRG.1830.7.p1"; gene_id "MSTRG.1830";
scaf_00004	transdecoder	CDS	17868306	17868416	.	+	0	transcript_id "MSTRG.1830.7.p1"; gene_id "MSTRG.1830";
scaf_00004	transdecoder	CDS	17868955	17869050	.	+	0	transcript_id "MSTRG.1830.7.p1"; gene_id "MSTRG.1830";
scaf_00004	transdecoder	CDS	17870578	17870658	.	+	0	transcript_id "MSTRG.1830.7.p1"; gene_id "MSTRG.1830";
scaf_00004	transdecoder	CDS	17871145	17871261	.	+	0	transcript_id "MSTRG.1830.7.p1"; gene_id "MSTRG.1830";
scaf_00004	transdecoder	CDS	17871459	17871528	.	+	0	transcript_id "MSTRG.1830.7.p1"; gene_id "MSTRG.1830";
scaf_00004	transdecoder	CDS	17872001	17872088	.	+	2	transcript_id "MSTRG.1830.7.p1"; gene_id "MSTRG.1830";
scaf_00004	transdecoder	CDS	17872416	17872509	.	+	1	transcript_id "MSTRG.1830.7.p1"; gene_id "MSTRG.1830";
scaf_00004	transdecoder	CDS	17873055	17873201	.	+	0	transcript_id "MSTRG.1830.7.p1"; gene_id "MSTRG.1830";
scaf_00004	transdecoder	exon	18035894	18036111	.	+	.	transcript_id "PMZ_0002097-RA.p1"; gene_id "MSTRG.1829";
scaf_00004	transdecoder	exon	18040821	18041077	.	+	.	transcript_id "PMZ_0002097-RA.p1"; gene_id "MSTRG.1829";
scaf_00004	transdecoder	CDS	18035895	18036111	.	+	0	transcript_id "PMZ_0002097-RA.p1"; gene_id "MSTRG.1829";
scaf_00004	transdecoder	CDS	18040821	18041077	.	+	2	transcript_id "PMZ_0002097-RA.p1"; gene_id "MSTRG.1829";
scaf_00004	transdecoder	exon	18197093	18197223	.	-	.	transcript_id "MSTRG.1832.1.p1"; gene_id "MSTRG.1832";
scaf_00004	transdecoder	exon	18197621	18198170	.	-	.	transcript_id "MSTRG.1832.1.p1"; gene_id "MSTRG.1832";
scaf_00004	transdecoder	CDS	18197137	18197223	.	-	0	transcript_id "MSTRG.1832.1.p1"; gene_id "MSTRG.1832";
scaf_00004	transdecoder	CDS	18197621	18198121	.	-	0	transcript_id "MSTRG.1832.1.p1"; gene_id "MSTRG.1832";
scaf_00004	transdecoder	exon	18217660	18218454	.	-	.	transcript_id "PMZ_0012673-RA.p1"; gene_id "PMZ_0012673";
scaf_00004	transdecoder	CDS	18217660	18218454	.	-	0	transcript_id "PMZ_0012673-RA.p1"; gene_id "PMZ_0012673";
scaf_00004	transdecoder	exon	18228260	18228295	.	+	.	transcript_id "PMZ_0026640-RA.p1"; gene_id "MSTRG.1834";
scaf_00004	transdecoder	exon	18228839	18229367	.	+	.	transcript_id "PMZ_0026640-RA.p1"; gene_id "MSTRG.1834";
scaf_00004	transdecoder	exon	18231884	18232098	.	+	.	transcript_id "PMZ_0026640-RA.p1"; gene_id "MSTRG.1834";
scaf_00004	transdecoder	exon	18247550	18247984	.	+	.	transcript_id "PMZ_0026640-RA.p1"; gene_id "MSTRG.1834";
scaf_00004	transdecoder	exon	18254526	18254632	.	+	.	transcript_id "PMZ_0026640-RA.p1"; gene_id "MSTRG.1834";
scaf_00004	transdecoder	exon	18255455	18255672	.	+	.	transcript_id "PMZ_0026640-RA.p1"; gene_id "MSTRG.1834";
scaf_00004	transdecoder	exon	18256712	18256911	.	+	.	transcript_id "PMZ_0026640-RA.p1"; gene_id "MSTRG.1834";
scaf_00004	transdecoder	exon	18260074	18260250	.	+	.	transcript_id "PMZ_0026640-RA.p1"; gene_id "MSTRG.1834";
scaf_00004	transdecoder	exon	18260920	18260959	.	+	.	transcript_id "PMZ_0026640-RA.p1"; gene_id "MSTRG.1834";
scaf_00004	transdecoder	exon	18261687	18261892	.	+	.	transcript_id "PMZ_0026640-RA.p1"; gene_id "MSTRG.1834";
scaf_00004	transdecoder	exon	18262191	18262290	.	+	.	transcript_id "PMZ_0026640-RA.p1"; gene_id "MSTRG.1834";
scaf_00004	transdecoder	exon	18262770	18262959	.	+	.	transcript_id "PMZ_0026640-RA.p1"; gene_id "MSTRG.1834";
scaf_00004	transdecoder	exon	18266477	18266626	.	+	.	transcript_id "PMZ_0026640-RA.p1"; gene_id "MSTRG.1834";
scaf_00004	transdecoder	exon	18267653	18267851	.	+	.	transcript_id "PMZ_0026640-RA.p1"; gene_id "MSTRG.1834";
scaf_00004	transdecoder	exon	18268624	18272534	.	+	.	transcript_id "PMZ_0026640-RA.p1"; gene_id "MSTRG.1834";
scaf_00004	transdecoder	CDS	18229082	18229367	.	+	0	transcript_id "PMZ_0026640-RA.p1"; gene_id "MSTRG.1834";
scaf_00004	transdecoder	CDS	18231884	18232098	.	+	2	transcript_id "PMZ_0026640-RA.p1"; gene_id "MSTRG.1834";
scaf_00004	transdecoder	CDS	18247550	18247984	.	+	0	transcript_id "PMZ_0026640-RA.p1"; gene_id "MSTRG.1834";
scaf_00004	transdecoder	CDS	18254526	18254632	.	+	0	transcript_id "PMZ_0026640-RA.p1"; gene_id "MSTRG.1834";
scaf_00004	transdecoder	CDS	18255455	18255672	.	+	1	transcript_id "PMZ_0026640-RA.p1"; gene_id "MSTRG.1834";
scaf_00004	transdecoder	CDS	18256712	18256911	.	+	2	transcript_id "PMZ_0026640-RA.p1"; gene_id "MSTRG.1834";
scaf_00004	transdecoder	CDS	18260074	18260250	.	+	0	transcript_id "PMZ_0026640-RA.p1"; gene_id "MSTRG.1834";
scaf_00004	transdecoder	CDS	18260920	18260959	.	+	0	transcript_id "PMZ_0026640-RA.p1"; gene_id "MSTRG.1834";
scaf_00004	transdecoder	CDS	18261687	18261892	.	+	2	transcript_id "PMZ_0026640-RA.p1"; gene_id "MSTRG.1834";
scaf_00004	transdecoder	CDS	18262191	18262290	.	+	0	transcript_id "PMZ_0026640-RA.p1"; gene_id "MSTRG.1834";
scaf_00004	transdecoder	CDS	18262770	18262959	.	+	2	transcript_id "PMZ_0026640-RA.p1"; gene_id "MSTRG.1834";
scaf_00004	transdecoder	CDS	18266477	18266626	.	+	1	transcript_id "PMZ_0026640-RA.p1"; gene_id "MSTRG.1834";
scaf_00004	transdecoder	CDS	18267653	18267851	.	+	1	transcript_id "PMZ_0026640-RA.p1"; gene_id "MSTRG.1834";
scaf_00004	transdecoder	CDS	18268624	18268992	.	+	0	transcript_id "PMZ_0026640-RA.p1"; gene_id "MSTRG.1834";
scaf_00004	transdecoder	exon	18229261	18229367	.	+	.	transcript_id "MSTRG.1834.2.p1"; gene_id "MSTRG.1834";
scaf_00004	transdecoder	exon	18231884	18232098	.	+	.	transcript_id "MSTRG.1834.2.p1"; gene_id "MSTRG.1834";
scaf_00004	transdecoder	exon	18247550	18247984	.	+	.	transcript_id "MSTRG.1834.2.p1"; gene_id "MSTRG.1834";
scaf_00004	transdecoder	exon	18254442	18254632	.	+	.	transcript_id "MSTRG.1834.2.p1"; gene_id "MSTRG.1834";
scaf_00004	transdecoder	exon	18255455	18255672	.	+	.	transcript_id "MSTRG.1834.2.p1"; gene_id "MSTRG.1834";
scaf_00004	transdecoder	exon	18256712	18256911	.	+	.	transcript_id "MSTRG.1834.2.p1"; gene_id "MSTRG.1834";
scaf_00004	transdecoder	exon	18260074	18260326	.	+	.	transcript_id "MSTRG.1834.2.p1"; gene_id "MSTRG.1834";
scaf_00004	transdecoder	exon	18261687	18261892	.	+	.	transcript_id "MSTRG.1834.2.p1"; gene_id "MSTRG.1834";
scaf_00004	transdecoder	exon	18262191	18262290	.	+	.	transcript_id "MSTRG.1834.2.p1"; gene_id "MSTRG.1834";
scaf_00004	transdecoder	exon	18262719	18263054	.	+	.	transcript_id "MSTRG.1834.2.p1"; gene_id "MSTRG.1834";
scaf_00004	transdecoder	exon	18266443	18266626	.	+	.	transcript_id "MSTRG.1834.2.p1"; gene_id "MSTRG.1834";
scaf_00004	transdecoder	exon	18267653	18267851	.	+	.	transcript_id "MSTRG.1834.2.p1"; gene_id "MSTRG.1834";
scaf_00004	transdecoder	exon	18268624	18272304	.	+	.	transcript_id "MSTRG.1834.2.p1"; gene_id "MSTRG.1834";
scaf_00004	transdecoder	CDS	18229319	18229367	.	+	0	transcript_id "MSTRG.1834.2.p1"; gene_id "MSTRG.1834";
scaf_00004	transdecoder	CDS	18231884	18232098	.	+	2	transcript_id "MSTRG.1834.2.p1"; gene_id "MSTRG.1834";
scaf_00004	transdecoder	CDS	18247550	18247984	.	+	0	transcript_id "MSTRG.1834.2.p1"; gene_id "MSTRG.1834";
scaf_00004	transdecoder	CDS	18254442	18254632	.	+	0	transcript_id "MSTRG.1834.2.p1"; gene_id "MSTRG.1834";
scaf_00004	transdecoder	CDS	18255455	18255672	.	+	1	transcript_id "MSTRG.1834.2.p1"; gene_id "MSTRG.1834";
scaf_00004	transdecoder	CDS	18256712	18256911	.	+	2	transcript_id "MSTRG.1834.2.p1"; gene_id "MSTRG.1834";
scaf_00004	transdecoder	CDS	18260074	18260326	.	+	0	transcript_id "MSTRG.1834.2.p1"; gene_id "MSTRG.1834";
scaf_00004	transdecoder	CDS	18261687	18261892	.	+	2	transcript_id "MSTRG.1834.2.p1"; gene_id "MSTRG.1834";
scaf_00004	transdecoder	CDS	18262191	18262290	.	+	0	transcript_id "MSTRG.1834.2.p1"; gene_id "MSTRG.1834";
scaf_00004	transdecoder	CDS	18262719	18263054	.	+	2	transcript_id "MSTRG.1834.2.p1"; gene_id "MSTRG.1834";
scaf_00004	transdecoder	CDS	18266443	18266626	.	+	2	transcript_id "MSTRG.1834.2.p1"; gene_id "MSTRG.1834";
scaf_00004	transdecoder	CDS	18267653	18267851	.	+	1	transcript_id "MSTRG.1834.2.p1"; gene_id "MSTRG.1834";
scaf_00004	transdecoder	CDS	18268624	18268992	.	+	0	transcript_id "MSTRG.1834.2.p1"; gene_id "MSTRG.1834";
scaf_00004	transdecoder	exon	18272924	18274218	.	-	.	transcript_id "PMZ_0002100-RA.p1"; gene_id "MSTRG.1835";
scaf_00004	transdecoder	exon	18276623	18276763	.	-	.	transcript_id "PMZ_0002100-RA.p1"; gene_id "MSTRG.1835";
scaf_00004	transdecoder	exon	18276895	18276983	.	-	.	transcript_id "PMZ_0002100-RA.p1"; gene_id "MSTRG.1835";
scaf_00004	transdecoder	exon	18277309	18277354	.	-	.	transcript_id "PMZ_0002100-RA.p1"; gene_id "MSTRG.1835";
scaf_00004	transdecoder	exon	18278130	18278284	.	-	.	transcript_id "PMZ_0002100-RA.p1"; gene_id "MSTRG.1835";
scaf_00004	transdecoder	exon	18279307	18279377	.	-	.	transcript_id "PMZ_0002100-RA.p1"; gene_id "MSTRG.1835";
scaf_00004	transdecoder	exon	18279607	18279713	.	-	.	transcript_id "PMZ_0002100-RA.p1"; gene_id "MSTRG.1835";
scaf_00004	transdecoder	exon	18280404	18280498	.	-	.	transcript_id "PMZ_0002100-RA.p1"; gene_id "MSTRG.1835";
scaf_00004	transdecoder	exon	18292124	18292253	.	-	.	transcript_id "PMZ_0002100-RA.p1"; gene_id "MSTRG.1835";
scaf_00004	transdecoder	CDS	18274141	18274218	.	-	0	transcript_id "PMZ_0002100-RA.p1"; gene_id "MSTRG.1835";
scaf_00004	transdecoder	CDS	18276623	18276763	.	-	0	transcript_id "PMZ_0002100-RA.p1"; gene_id "MSTRG.1835";
scaf_00004	transdecoder	CDS	18276895	18276983	.	-	2	transcript_id "PMZ_0002100-RA.p1"; gene_id "MSTRG.1835";
scaf_00004	transdecoder	CDS	18277309	18277354	.	-	0	transcript_id "PMZ_0002100-RA.p1"; gene_id "MSTRG.1835";
scaf_00004	transdecoder	CDS	18278130	18278284	.	-	2	transcript_id "PMZ_0002100-RA.p1"; gene_id "MSTRG.1835";
scaf_00004	transdecoder	CDS	18279307	18279377	.	-	1	transcript_id "PMZ_0002100-RA.p1"; gene_id "MSTRG.1835";
scaf_00004	transdecoder	CDS	18279607	18279713	.	-	0	transcript_id "PMZ_0002100-RA.p1"; gene_id "MSTRG.1835";
scaf_00004	transdecoder	CDS	18280404	18280498	.	-	2	transcript_id "PMZ_0002100-RA.p1"; gene_id "MSTRG.1835";
scaf_00004	transdecoder	CDS	18292124	18292253	.	-	0	transcript_id "PMZ_0002100-RA.p1"; gene_id "MSTRG.1835";
scaf_00004	transdecoder	exon	18273621	18274218	.	-	.	transcript_id "MSTRG.1835.2.p1"; gene_id "MSTRG.1835";
scaf_00004	transdecoder	exon	18274355	18274429	.	-	.	transcript_id "MSTRG.1835.2.p1"; gene_id "MSTRG.1835";
scaf_00004	transdecoder	exon	18274915	18275047	.	-	.	transcript_id "MSTRG.1835.2.p1"; gene_id "MSTRG.1835";
scaf_00004	transdecoder	exon	18276378	18276486	.	-	.	transcript_id "MSTRG.1835.2.p1"; gene_id "MSTRG.1835";
scaf_00004	transdecoder	exon	18276623	18276763	.	-	.	transcript_id "MSTRG.1835.2.p1"; gene_id "MSTRG.1835";
scaf_00004	transdecoder	exon	18276895	18276983	.	-	.	transcript_id "MSTRG.1835.2.p1"; gene_id "MSTRG.1835";
scaf_00004	transdecoder	exon	18277309	18277354	.	-	.	transcript_id "MSTRG.1835.2.p1"; gene_id "MSTRG.1835";
scaf_00004	transdecoder	exon	18278130	18278284	.	-	.	transcript_id "MSTRG.1835.2.p1"; gene_id "MSTRG.1835";
scaf_00004	transdecoder	exon	18279262	18279377	.	-	.	transcript_id "MSTRG.1835.2.p1"; gene_id "MSTRG.1835";
scaf_00004	transdecoder	exon	18279607	18279713	.	-	.	transcript_id "MSTRG.1835.2.p1"; gene_id "MSTRG.1835";
scaf_00004	transdecoder	exon	18280404	18280498	.	-	.	transcript_id "MSTRG.1835.2.p1"; gene_id "MSTRG.1835";
scaf_00004	transdecoder	exon	18281042	18281136	.	-	.	transcript_id "MSTRG.1835.2.p1"; gene_id "MSTRG.1835";
scaf_00004	transdecoder	exon	18282018	18282380	.	-	.	transcript_id "MSTRG.1835.2.p1"; gene_id "MSTRG.1835";
scaf_00004	transdecoder	CDS	18274209	18274218	.	-	1	transcript_id "MSTRG.1835.2.p1"; gene_id "MSTRG.1835";
scaf_00004	transdecoder	CDS	18274355	18274429	.	-	1	transcript_id "MSTRG.1835.2.p1"; gene_id "MSTRG.1835";
scaf_00004	transdecoder	CDS	18274915	18275047	.	-	2	transcript_id "MSTRG.1835.2.p1"; gene_id "MSTRG.1835";
scaf_00004	transdecoder	CDS	18276378	18276486	.	-	0	transcript_id "MSTRG.1835.2.p1"; gene_id "MSTRG.1835";
scaf_00004	transdecoder	CDS	18276623	18276763	.	-	0	transcript_id "MSTRG.1835.2.p1"; gene_id "MSTRG.1835";
scaf_00004	transdecoder	CDS	18276895	18276983	.	-	2	transcript_id "MSTRG.1835.2.p1"; gene_id "MSTRG.1835";
scaf_00004	transdecoder	CDS	18277309	18277354	.	-	0	transcript_id "MSTRG.1835.2.p1"; gene_id "MSTRG.1835";
scaf_00004	transdecoder	CDS	18278130	18278284	.	-	2	transcript_id "MSTRG.1835.2.p1"; gene_id "MSTRG.1835";
scaf_00004	transdecoder	CDS	18279262	18279377	.	-	1	transcript_id "MSTRG.1835.2.p1"; gene_id "MSTRG.1835";
scaf_00004	transdecoder	CDS	18279607	18279713	.	-	0	transcript_id "MSTRG.1835.2.p1"; gene_id "MSTRG.1835";
scaf_00004	transdecoder	CDS	18280404	18280498	.	-	2	transcript_id "MSTRG.1835.2.p1"; gene_id "MSTRG.1835";
scaf_00004	transdecoder	CDS	18281042	18281136	.	-	1	transcript_id "MSTRG.1835.2.p1"; gene_id "MSTRG.1835";
scaf_00004	transdecoder	CDS	18282018	18282058	.	-	0	transcript_id "MSTRG.1835.2.p1"; gene_id "MSTRG.1835";
scaf_00004	transdecoder	exon	18289394	18289673	.	+	.	transcript_id "PMZ_0040319-RA.p1"; gene_id "MSTRG.1836";
scaf_00004	transdecoder	exon	18290598	18290747	.	+	.	transcript_id "PMZ_0040319-RA.p1"; gene_id "MSTRG.1836";
scaf_00004	transdecoder	exon	18291524	18291595	.	+	.	transcript_id "PMZ_0040319-RA.p1"; gene_id "MSTRG.1836";
scaf_00004	transdecoder	exon	18292117	18292284	.	+	.	transcript_id "PMZ_0040319-RA.p1"; gene_id "MSTRG.1836";
scaf_00004	transdecoder	CDS	18289623	18289673	.	+	0	transcript_id "PMZ_0040319-RA.p1"; gene_id "MSTRG.1836";
scaf_00004	transdecoder	CDS	18290598	18290747	.	+	0	transcript_id "PMZ_0040319-RA.p1"; gene_id "MSTRG.1836";
scaf_00004	transdecoder	CDS	18291524	18291595	.	+	0	transcript_id "PMZ_0040319-RA.p1"; gene_id "MSTRG.1836";
scaf_00004	transdecoder	CDS	18292117	18292284	.	+	0	transcript_id "PMZ_0040319-RA.p1"; gene_id "MSTRG.1836";
scaf_00004	transdecoder	exon	18289394	18289673	.	+	.	transcript_id "MSTRG.1836.1.p1"; gene_id "MSTRG.1836";
scaf_00004	transdecoder	exon	18290598	18290747	.	+	.	transcript_id "MSTRG.1836.1.p1"; gene_id "MSTRG.1836";
scaf_00004	transdecoder	exon	18291524	18291595	.	+	.	transcript_id "MSTRG.1836.1.p1"; gene_id "MSTRG.1836";
scaf_00004	transdecoder	exon	18292117	18292280	.	+	.	transcript_id "MSTRG.1836.1.p1"; gene_id "MSTRG.1836";
scaf_00004	transdecoder	exon	18292970	18293125	.	+	.	transcript_id "MSTRG.1836.1.p1"; gene_id "MSTRG.1836";
scaf_00004	transdecoder	exon	18293729	18293880	.	+	.	transcript_id "MSTRG.1836.1.p1"; gene_id "MSTRG.1836";
scaf_00004	transdecoder	exon	18294226	18294364	.	+	.	transcript_id "MSTRG.1836.1.p1"; gene_id "MSTRG.1836";
scaf_00004	transdecoder	exon	18294891	18294990	.	+	.	transcript_id "MSTRG.1836.1.p1"; gene_id "MSTRG.1836";
scaf_00004	transdecoder	exon	18295124	18295205	.	+	.	transcript_id "MSTRG.1836.1.p1"; gene_id "MSTRG.1836";
scaf_00004	transdecoder	exon	18295632	18295761	.	+	.	transcript_id "MSTRG.1836.1.p1"; gene_id "MSTRG.1836";
scaf_00004	transdecoder	exon	18295984	18296049	.	+	.	transcript_id "MSTRG.1836.1.p1"; gene_id "MSTRG.1836";
scaf_00004	transdecoder	exon	18296588	18296751	.	+	.	transcript_id "MSTRG.1836.1.p1"; gene_id "MSTRG.1836";
scaf_00004	transdecoder	exon	18297810	18297959	.	+	.	transcript_id "MSTRG.1836.1.p1"; gene_id "MSTRG.1836";
scaf_00004	transdecoder	exon	18299190	18300228	.	+	.	transcript_id "MSTRG.1836.1.p1"; gene_id "MSTRG.1836";
scaf_00004	transdecoder	CDS	18293777	18293880	.	+	0	transcript_id "MSTRG.1836.1.p1"; gene_id "MSTRG.1836";
scaf_00004	transdecoder	CDS	18294226	18294364	.	+	1	transcript_id "MSTRG.1836.1.p1"; gene_id "MSTRG.1836";
scaf_00004	transdecoder	CDS	18294891	18294990	.	+	0	transcript_id "MSTRG.1836.1.p1"; gene_id "MSTRG.1836";
scaf_00004	transdecoder	CDS	18295124	18295205	.	+	2	transcript_id "MSTRG.1836.1.p1"; gene_id "MSTRG.1836";
scaf_00004	transdecoder	CDS	18295632	18295761	.	+	1	transcript_id "MSTRG.1836.1.p1"; gene_id "MSTRG.1836";
scaf_00004	transdecoder	CDS	18295984	18296049	.	+	0	transcript_id "MSTRG.1836.1.p1"; gene_id "MSTRG.1836";
scaf_00004	transdecoder	CDS	18296588	18296751	.	+	0	transcript_id "MSTRG.1836.1.p1"; gene_id "MSTRG.1836";
scaf_00004	transdecoder	CDS	18297810	18297959	.	+	1	transcript_id "MSTRG.1836.1.p1"; gene_id "MSTRG.1836";
scaf_00004	transdecoder	CDS	18299190	18299418	.	+	1	transcript_id "MSTRG.1836.1.p1"; gene_id "MSTRG.1836";
scaf_00004	transdecoder	exon	18292964	18293125	.	+	.	transcript_id "PMZ_0002101-RA.p1"; gene_id "MSTRG.1836";
scaf_00004	transdecoder	exon	18293729	18293880	.	+	.	transcript_id "PMZ_0002101-RA.p1"; gene_id "MSTRG.1836";
scaf_00004	transdecoder	exon	18294226	18294364	.	+	.	transcript_id "PMZ_0002101-RA.p1"; gene_id "MSTRG.1836";
scaf_00004	transdecoder	exon	18295984	18296049	.	+	.	transcript_id "PMZ_0002101-RA.p1"; gene_id "MSTRG.1836";
scaf_00004	transdecoder	exon	18296588	18296721	.	+	.	transcript_id "PMZ_0002101-RA.p1"; gene_id "MSTRG.1836";
scaf_00004	transdecoder	exon	18299190	18299763	.	+	.	transcript_id "PMZ_0002101-RA.p1"; gene_id "MSTRG.1836";
scaf_00004	transdecoder	CDS	18292964	18293125	.	+	0	transcript_id "PMZ_0002101-RA.p1"; gene_id "MSTRG.1836";
scaf_00004	transdecoder	CDS	18293729	18293880	.	+	0	transcript_id "PMZ_0002101-RA.p1"; gene_id "MSTRG.1836";
scaf_00004	transdecoder	CDS	18294226	18294364	.	+	1	transcript_id "PMZ_0002101-RA.p1"; gene_id "MSTRG.1836";
scaf_00004	transdecoder	CDS	18295984	18296049	.	+	0	transcript_id "PMZ_0002101-RA.p1"; gene_id "MSTRG.1836";
scaf_00004	transdecoder	CDS	18296588	18296721	.	+	0	transcript_id "PMZ_0002101-RA.p1"; gene_id "MSTRG.1836";
scaf_00004	transdecoder	CDS	18299190	18299418	.	+	1	transcript_id "PMZ_0002101-RA.p1"; gene_id "MSTRG.1836";
scaf_00004	transdecoder	exon	18299732	18300805	.	-	.	transcript_id "PMZ_0002102-RA.p1"; gene_id "MSTRG.1837";
scaf_00004	transdecoder	exon	18301723	18301805	.	-	.	transcript_id "PMZ_0002102-RA.p1"; gene_id "MSTRG.1837";
scaf_00004	transdecoder	exon	18301958	18302017	.	-	.	transcript_id "PMZ_0002102-RA.p1"; gene_id "MSTRG.1837";
scaf_00004	transdecoder	exon	18302667	18302746	.	-	.	transcript_id "PMZ_0002102-RA.p1"; gene_id "MSTRG.1837";
scaf_00004	transdecoder	exon	18302937	18303011	.	-	.	transcript_id "PMZ_0002102-RA.p1"; gene_id "MSTRG.1837";
scaf_00004	transdecoder	exon	18303571	18303590	.	-	.	transcript_id "PMZ_0002102-RA.p1"; gene_id "MSTRG.1837";
scaf_00004	transdecoder	exon	18307924	18308116	.	-	.	transcript_id "PMZ_0002102-RA.p1"; gene_id "MSTRG.1837";
scaf_00004	transdecoder	CDS	18300742	18300805	.	-	1	transcript_id "PMZ_0002102-RA.p1"; gene_id "MSTRG.1837";
scaf_00004	transdecoder	CDS	18301723	18301805	.	-	0	transcript_id "PMZ_0002102-RA.p1"; gene_id "MSTRG.1837";
scaf_00004	transdecoder	CDS	18301958	18302017	.	-	0	transcript_id "PMZ_0002102-RA.p1"; gene_id "MSTRG.1837";
scaf_00004	transdecoder	CDS	18302667	18302746	.	-	2	transcript_id "PMZ_0002102-RA.p1"; gene_id "MSTRG.1837";
scaf_00004	transdecoder	CDS	18302937	18303011	.	-	2	transcript_id "PMZ_0002102-RA.p1"; gene_id "MSTRG.1837";
scaf_00004	transdecoder	CDS	18303571	18303590	.	-	1	transcript_id "PMZ_0002102-RA.p1"; gene_id "MSTRG.1837";
scaf_00004	transdecoder	CDS	18307924	18308015	.	-	0	transcript_id "PMZ_0002102-RA.p1"; gene_id "MSTRG.1837";
scaf_00004	transdecoder	exon	18299946	18300805	.	-	.	transcript_id "MSTRG.1837.2.p1"; gene_id "MSTRG.1837";
scaf_00004	transdecoder	exon	18301723	18301805	.	-	.	transcript_id "MSTRG.1837.2.p1"; gene_id "MSTRG.1837";
scaf_00004	transdecoder	exon	18301958	18302017	.	-	.	transcript_id "MSTRG.1837.2.p1"; gene_id "MSTRG.1837";
scaf_00004	transdecoder	exon	18302269	18302442	.	-	.	transcript_id "MSTRG.1837.2.p1"; gene_id "MSTRG.1837";
scaf_00004	transdecoder	exon	18302667	18302746	.	-	.	transcript_id "MSTRG.1837.2.p1"; gene_id "MSTRG.1837";
scaf_00004	transdecoder	exon	18302937	18303011	.	-	.	transcript_id "MSTRG.1837.2.p1"; gene_id "MSTRG.1837";
scaf_00004	transdecoder	exon	18303571	18303659	.	-	.	transcript_id "MSTRG.1837.2.p1"; gene_id "MSTRG.1837";
scaf_00004	transdecoder	exon	18307924	18308310	.	-	.	transcript_id "MSTRG.1837.2.p1"; gene_id "MSTRG.1837";
scaf_00004	transdecoder	exon	18312250	18312313	.	-	.	transcript_id "MSTRG.1837.2.p1"; gene_id "MSTRG.1837";
scaf_00004	transdecoder	exon	18312537	18312643	.	-	.	transcript_id "MSTRG.1837.2.p1"; gene_id "MSTRG.1837";
scaf_00004	transdecoder	exon	18312789	18312882	.	-	.	transcript_id "MSTRG.1837.2.p1"; gene_id "MSTRG.1837";
scaf_00004	transdecoder	exon	18313966	18314072	.	-	.	transcript_id "MSTRG.1837.2.p1"; gene_id "MSTRG.1837";
scaf_00004	transdecoder	exon	18314868	18314977	.	-	.	transcript_id "MSTRG.1837.2.p1"; gene_id "MSTRG.1837";
scaf_00004	transdecoder	exon	18315163	18315270	.	-	.	transcript_id "MSTRG.1837.2.p1"; gene_id "MSTRG.1837";
scaf_00004	transdecoder	exon	18315418	18315507	.	-	.	transcript_id "MSTRG.1837.2.p1"; gene_id "MSTRG.1837";
scaf_00004	transdecoder	exon	18320062	18320138	.	-	.	transcript_id "MSTRG.1837.2.p1"; gene_id "MSTRG.1837";
scaf_00004	transdecoder	exon	18324511	18324708	.	-	.	transcript_id "MSTRG.1837.2.p1"; gene_id "MSTRG.1837";
scaf_00004	transdecoder	CDS	18308160	18308310	.	-	1	transcript_id "MSTRG.1837.2.p1"; gene_id "MSTRG.1837";
scaf_00004	transdecoder	CDS	18312250	18312313	.	-	2	transcript_id "MSTRG.1837.2.p1"; gene_id "MSTRG.1837";
scaf_00004	transdecoder	CDS	18312537	18312643	.	-	1	transcript_id "MSTRG.1837.2.p1"; gene_id "MSTRG.1837";
scaf_00004	transdecoder	CDS	18312789	18312882	.	-	2	transcript_id "MSTRG.1837.2.p1"; gene_id "MSTRG.1837";
scaf_00004	transdecoder	CDS	18313966	18314072	.	-	1	transcript_id "MSTRG.1837.2.p1"; gene_id "MSTRG.1837";
scaf_00004	transdecoder	CDS	18314868	18314977	.	-	0	transcript_id "MSTRG.1837.2.p1"; gene_id "MSTRG.1837";
scaf_00004	transdecoder	CDS	18315163	18315270	.	-	0	transcript_id "MSTRG.1837.2.p1"; gene_id "MSTRG.1837";
scaf_00004	transdecoder	CDS	18315418	18315507	.	-	0	transcript_id "MSTRG.1837.2.p1"; gene_id "MSTRG.1837";
scaf_00004	transdecoder	CDS	18320062	18320138	.	-	2	transcript_id "MSTRG.1837.2.p1"; gene_id "MSTRG.1837";
scaf_00004	transdecoder	CDS	18324511	18324646	.	-	0	transcript_id "MSTRG.1837.2.p1"; gene_id "MSTRG.1837";
scaf_00004	transdecoder	exon	18308160	18308310	.	-	.	transcript_id "PMZ_0002103-RA.p1"; gene_id "MSTRG.1837";
scaf_00004	transdecoder	exon	18312250	18312313	.	-	.	transcript_id "PMZ_0002103-RA.p1"; gene_id "MSTRG.1837";
scaf_00004	transdecoder	exon	18312537	18312643	.	-	.	transcript_id "PMZ_0002103-RA.p1"; gene_id "MSTRG.1837";
scaf_00004	transdecoder	exon	18312789	18312882	.	-	.	transcript_id "PMZ_0002103-RA.p1"; gene_id "MSTRG.1837";
scaf_00004	transdecoder	exon	18313966	18314072	.	-	.	transcript_id "PMZ_0002103-RA.p1"; gene_id "MSTRG.1837";
scaf_00004	transdecoder	exon	18314868	18314977	.	-	.	transcript_id "PMZ_0002103-RA.p1"; gene_id "MSTRG.1837";
scaf_00004	transdecoder	exon	18315163	18315270	.	-	.	transcript_id "PMZ_0002103-RA.p1"; gene_id "MSTRG.1837";
scaf_00004	transdecoder	exon	18315418	18315507	.	-	.	transcript_id "PMZ_0002103-RA.p1"; gene_id "MSTRG.1837";
scaf_00004	transdecoder	exon	18320062	18320138	.	-	.	transcript_id "PMZ_0002103-RA.p1"; gene_id "MSTRG.1837";
scaf_00004	transdecoder	exon	18324511	18324708	.	-	.	transcript_id "PMZ_0002103-RA.p1"; gene_id "MSTRG.1837";
scaf_00004	transdecoder	CDS	18308160	18308310	.	-	1	transcript_id "PMZ_0002103-RA.p1"; gene_id "MSTRG.1837";
scaf_00004	transdecoder	CDS	18312250	18312313	.	-	2	transcript_id "PMZ_0002103-RA.p1"; gene_id "MSTRG.1837";
scaf_00004	transdecoder	CDS	18312537	18312643	.	-	1	transcript_id "PMZ_0002103-RA.p1"; gene_id "MSTRG.1837";
scaf_00004	transdecoder	CDS	18312789	18312882	.	-	2	transcript_id "PMZ_0002103-RA.p1"; gene_id "MSTRG.1837";
scaf_00004	transdecoder	CDS	18313966	18314072	.	-	1	transcript_id "PMZ_0002103-RA.p1"; gene_id "MSTRG.1837";
scaf_00004	transdecoder	CDS	18314868	18314977	.	-	0	transcript_id "PMZ_0002103-RA.p1"; gene_id "MSTRG.1837";
scaf_00004	transdecoder	CDS	18315163	18315270	.	-	0	transcript_id "PMZ_0002103-RA.p1"; gene_id "MSTRG.1837";
scaf_00004	transdecoder	CDS	18315418	18315507	.	-	0	transcript_id "PMZ_0002103-RA.p1"; gene_id "MSTRG.1837";
scaf_00004	transdecoder	CDS	18320062	18320138	.	-	2	transcript_id "PMZ_0002103-RA.p1"; gene_id "MSTRG.1837";
scaf_00004	transdecoder	CDS	18324511	18324646	.	-	0	transcript_id "PMZ_0002103-RA.p1"; gene_id "MSTRG.1837";
scaf_00004	transdecoder	exon	18309347	18312313	.	-	.	transcript_id "MSTRG.1837.4.p1"; gene_id "MSTRG.1837";
scaf_00004	transdecoder	exon	18312537	18312643	.	-	.	transcript_id "MSTRG.1837.4.p1"; gene_id "MSTRG.1837";
scaf_00004	transdecoder	exon	18312789	18312882	.	-	.	transcript_id "MSTRG.1837.4.p1"; gene_id "MSTRG.1837";
scaf_00004	transdecoder	exon	18313641	18313730	.	-	.	transcript_id "MSTRG.1837.4.p1"; gene_id "MSTRG.1837";
scaf_00004	transdecoder	exon	18313966	18314072	.	-	.	transcript_id "MSTRG.1837.4.p1"; gene_id "MSTRG.1837";
scaf_00004	transdecoder	exon	18314868	18314977	.	-	.	transcript_id "MSTRG.1837.4.p1"; gene_id "MSTRG.1837";
scaf_00004	transdecoder	exon	18315163	18315270	.	-	.	transcript_id "MSTRG.1837.4.p1"; gene_id "MSTRG.1837";
scaf_00004	transdecoder	exon	18315418	18315513	.	-	.	transcript_id "MSTRG.1837.4.p1"; gene_id "MSTRG.1837";
scaf_00004	transdecoder	exon	18320062	18320138	.	-	.	transcript_id "MSTRG.1837.4.p1"; gene_id "MSTRG.1837";
scaf_00004	transdecoder	exon	18324511	18324664	.	-	.	transcript_id "MSTRG.1837.4.p1"; gene_id "MSTRG.1837";
scaf_00004	transdecoder	CDS	18312219	18312313	.	-	2	transcript_id "MSTRG.1837.4.p1"; gene_id "MSTRG.1837";
scaf_00004	transdecoder	CDS	18312537	18312643	.	-	1	transcript_id "MSTRG.1837.4.p1"; gene_id "MSTRG.1837";
scaf_00004	transdecoder	CDS	18312789	18312882	.	-	2	transcript_id "MSTRG.1837.4.p1"; gene_id "MSTRG.1837";
scaf_00004	transdecoder	CDS	18313641	18313730	.	-	2	transcript_id "MSTRG.1837.4.p1"; gene_id "MSTRG.1837";
scaf_00004	transdecoder	CDS	18313966	18314072	.	-	1	transcript_id "MSTRG.1837.4.p1"; gene_id "MSTRG.1837";
scaf_00004	transdecoder	CDS	18314868	18314977	.	-	0	transcript_id "MSTRG.1837.4.p1"; gene_id "MSTRG.1837";
scaf_00004	transdecoder	CDS	18315163	18315270	.	-	0	transcript_id "MSTRG.1837.4.p1"; gene_id "MSTRG.1837";
scaf_00004	transdecoder	CDS	18315418	18315513	.	-	0	transcript_id "MSTRG.1837.4.p1"; gene_id "MSTRG.1837";
scaf_00004	transdecoder	CDS	18320062	18320138	.	-	2	transcript_id "MSTRG.1837.4.p1"; gene_id "MSTRG.1837";
scaf_00004	transdecoder	CDS	18324511	18324664	.	-	0	transcript_id "MSTRG.1837.4.p1"; gene_id "MSTRG.1837";
scaf_00004	transdecoder	exon	18325917	18326088	.	+	.	transcript_id "PMZ_0016342-RA.p1"; gene_id "MSTRG.1838";
scaf_00004	transdecoder	exon	18327213	18327343	.	+	.	transcript_id "PMZ_0016342-RA.p1"; gene_id "MSTRG.1838";
scaf_00004	transdecoder	exon	18327465	18327701	.	+	.	transcript_id "PMZ_0016342-RA.p1"; gene_id "MSTRG.1838";
scaf_00004	transdecoder	exon	18327828	18327972	.	+	.	transcript_id "PMZ_0016342-RA.p1"; gene_id "MSTRG.1838";
scaf_00004	transdecoder	exon	18328227	18328288	.	+	.	transcript_id "PMZ_0016342-RA.p1"; gene_id "MSTRG.1838";
scaf_00004	transdecoder	exon	18329418	18329454	.	+	.	transcript_id "PMZ_0016342-RA.p1"; gene_id "MSTRG.1838";
scaf_00004	transdecoder	exon	18331124	18331276	.	+	.	transcript_id "PMZ_0016342-RA.p1"; gene_id "MSTRG.1838";
scaf_00004	transdecoder	exon	18331496	18331600	.	+	.	transcript_id "PMZ_0016342-RA.p1"; gene_id "MSTRG.1838";
scaf_00004	transdecoder	exon	18331764	18331883	.	+	.	transcript_id "PMZ_0016342-RA.p1"; gene_id "MSTRG.1838";
scaf_00004	transdecoder	exon	18332187	18332363	.	+	.	transcript_id "PMZ_0016342-RA.p1"; gene_id "MSTRG.1838";
scaf_00004	transdecoder	exon	18333246	18333345	.	+	.	transcript_id "PMZ_0016342-RA.p1"; gene_id "MSTRG.1838";
scaf_00004	transdecoder	exon	18333474	18333521	.	+	.	transcript_id "PMZ_0016342-RA.p1"; gene_id "MSTRG.1838";
scaf_00004	transdecoder	exon	18333899	18333996	.	+	.	transcript_id "PMZ_0016342-RA.p1"; gene_id "MSTRG.1838";
scaf_00004	transdecoder	exon	18334383	18334659	.	+	.	transcript_id "PMZ_0016342-RA.p1"; gene_id "MSTRG.1838";
scaf_00004	transdecoder	exon	18335092	18335193	.	+	.	transcript_id "PMZ_0016342-RA.p1"; gene_id "MSTRG.1838";
scaf_00004	transdecoder	exon	18335395	18335519	.	+	.	transcript_id "PMZ_0016342-RA.p1"; gene_id "MSTRG.1838";
scaf_00004	transdecoder	exon	18336053	18336163	.	+	.	transcript_id "PMZ_0016342-RA.p1"; gene_id "MSTRG.1838";
scaf_00004	transdecoder	exon	18336585	18336698	.	+	.	transcript_id "PMZ_0016342-RA.p1"; gene_id "MSTRG.1838";
scaf_00004	transdecoder	exon	18336908	18338645	.	+	.	transcript_id "PMZ_0016342-RA.p1"; gene_id "MSTRG.1838";
scaf_00004	transdecoder	CDS	18327478	18327701	.	+	0	transcript_id "PMZ_0016342-RA.p1"; gene_id "MSTRG.1838";
scaf_00004	transdecoder	CDS	18327828	18327972	.	+	1	transcript_id "PMZ_0016342-RA.p1"; gene_id "MSTRG.1838";
scaf_00004	transdecoder	CDS	18328227	18328288	.	+	0	transcript_id "PMZ_0016342-RA.p1"; gene_id "MSTRG.1838";
scaf_00004	transdecoder	CDS	18329418	18329454	.	+	1	transcript_id "PMZ_0016342-RA.p1"; gene_id "MSTRG.1838";
scaf_00004	transdecoder	CDS	18331124	18331276	.	+	0	transcript_id "PMZ_0016342-RA.p1"; gene_id "MSTRG.1838";
scaf_00004	transdecoder	CDS	18331496	18331600	.	+	0	transcript_id "PMZ_0016342-RA.p1"; gene_id "MSTRG.1838";
scaf_00004	transdecoder	CDS	18331764	18331883	.	+	0	transcript_id "PMZ_0016342-RA.p1"; gene_id "MSTRG.1838";
scaf_00004	transdecoder	CDS	18332187	18332363	.	+	0	transcript_id "PMZ_0016342-RA.p1"; gene_id "MSTRG.1838";
scaf_00004	transdecoder	CDS	18333246	18333345	.	+	0	transcript_id "PMZ_0016342-RA.p1"; gene_id "MSTRG.1838";
scaf_00004	transdecoder	CDS	18333474	18333521	.	+	2	transcript_id "PMZ_0016342-RA.p1"; gene_id "MSTRG.1838";
scaf_00004	transdecoder	CDS	18333899	18333996	.	+	2	transcript_id "PMZ_0016342-RA.p1"; gene_id "MSTRG.1838";
scaf_00004	transdecoder	CDS	18334383	18334659	.	+	0	transcript_id "PMZ_0016342-RA.p1"; gene_id "MSTRG.1838";
scaf_00004	transdecoder	CDS	18335092	18335193	.	+	2	transcript_id "PMZ_0016342-RA.p1"; gene_id "MSTRG.1838";
scaf_00004	transdecoder	CDS	18335395	18335519	.	+	2	transcript_id "PMZ_0016342-RA.p1"; gene_id "MSTRG.1838";
scaf_00004	transdecoder	CDS	18336053	18336163	.	+	0	transcript_id "PMZ_0016342-RA.p1"; gene_id "MSTRG.1838";
scaf_00004	transdecoder	CDS	18336585	18336698	.	+	0	transcript_id "PMZ_0016342-RA.p1"; gene_id "MSTRG.1838";
scaf_00004	transdecoder	CDS	18336908	18337165	.	+	0	transcript_id "PMZ_0016342-RA.p1"; gene_id "MSTRG.1838";
scaf_00004	transdecoder	exon	18325917	18326088	.	+	.	transcript_id "MSTRG.1838.1.p1"; gene_id "MSTRG.1838";
scaf_00004	transdecoder	exon	18327465	18327701	.	+	.	transcript_id "MSTRG.1838.1.p1"; gene_id "MSTRG.1838";
scaf_00004	transdecoder	exon	18327828	18327972	.	+	.	transcript_id "MSTRG.1838.1.p1"; gene_id "MSTRG.1838";
scaf_00004	transdecoder	exon	18328227	18328288	.	+	.	transcript_id "MSTRG.1838.1.p1"; gene_id "MSTRG.1838";
scaf_00004	transdecoder	exon	18329418	18329454	.	+	.	transcript_id "MSTRG.1838.1.p1"; gene_id "MSTRG.1838";
scaf_00004	transdecoder	exon	18331124	18331276	.	+	.	transcript_id "MSTRG.1838.1.p1"; gene_id "MSTRG.1838";
scaf_00004	transdecoder	exon	18331496	18331600	.	+	.	transcript_id "MSTRG.1838.1.p1"; gene_id "MSTRG.1838";
scaf_00004	transdecoder	exon	18331764	18331883	.	+	.	transcript_id "MSTRG.1838.1.p1"; gene_id "MSTRG.1838";
scaf_00004	transdecoder	exon	18332187	18332363	.	+	.	transcript_id "MSTRG.1838.1.p1"; gene_id "MSTRG.1838";
scaf_00004	transdecoder	exon	18332746	18332874	.	+	.	transcript_id "MSTRG.1838.1.p1"; gene_id "MSTRG.1838";
scaf_00004	transdecoder	exon	18333246	18333345	.	+	.	transcript_id "MSTRG.1838.1.p1"; gene_id "MSTRG.1838";
scaf_00004	transdecoder	exon	18333474	18333521	.	+	.	transcript_id "MSTRG.1838.1.p1"; gene_id "MSTRG.1838";
scaf_00004	transdecoder	exon	18333899	18333996	.	+	.	transcript_id "MSTRG.1838.1.p1"; gene_id "MSTRG.1838";
scaf_00004	transdecoder	exon	18334383	18334659	.	+	.	transcript_id "MSTRG.1838.1.p1"; gene_id "MSTRG.1838";
scaf_00004	transdecoder	exon	18335092	18335193	.	+	.	transcript_id "MSTRG.1838.1.p1"; gene_id "MSTRG.1838";
scaf_00004	transdecoder	exon	18335395	18335519	.	+	.	transcript_id "MSTRG.1838.1.p1"; gene_id "MSTRG.1838";
scaf_00004	transdecoder	exon	18336053	18336163	.	+	.	transcript_id "MSTRG.1838.1.p1"; gene_id "MSTRG.1838";
scaf_00004	transdecoder	exon	18336585	18336698	.	+	.	transcript_id "MSTRG.1838.1.p1"; gene_id "MSTRG.1838";
scaf_00004	transdecoder	exon	18336908	18339322	.	+	.	transcript_id "MSTRG.1838.1.p1"; gene_id "MSTRG.1838";
scaf_00004	transdecoder	CDS	18327478	18327701	.	+	0	transcript_id "MSTRG.1838.1.p1"; gene_id "MSTRG.1838";
scaf_00004	transdecoder	CDS	18327828	18327972	.	+	1	transcript_id "MSTRG.1838.1.p1"; gene_id "MSTRG.1838";
scaf_00004	transdecoder	CDS	18328227	18328288	.	+	0	transcript_id "MSTRG.1838.1.p1"; gene_id "MSTRG.1838";
scaf_00004	transdecoder	CDS	18329418	18329454	.	+	1	transcript_id "MSTRG.1838.1.p1"; gene_id "MSTRG.1838";
scaf_00004	transdecoder	CDS	18331124	18331276	.	+	0	transcript_id "MSTRG.1838.1.p1"; gene_id "MSTRG.1838";
scaf_00004	transdecoder	CDS	18331496	18331600	.	+	0	transcript_id "MSTRG.1838.1.p1"; gene_id "MSTRG.1838";
scaf_00004	transdecoder	CDS	18331764	18331883	.	+	0	transcript_id "MSTRG.1838.1.p1"; gene_id "MSTRG.1838";
scaf_00004	transdecoder	CDS	18332187	18332363	.	+	0	transcript_id "MSTRG.1838.1.p1"; gene_id "MSTRG.1838";
scaf_00004	transdecoder	CDS	18332746	18332874	.	+	0	transcript_id "MSTRG.1838.1.p1"; gene_id "MSTRG.1838";
scaf_00004	transdecoder	CDS	18333246	18333345	.	+	0	transcript_id "MSTRG.1838.1.p1"; gene_id "MSTRG.1838";
scaf_00004	transdecoder	CDS	18333474	18333521	.	+	2	transcript_id "MSTRG.1838.1.p1"; gene_id "MSTRG.1838";
scaf_00004	transdecoder	CDS	18333899	18333996	.	+	2	transcript_id "MSTRG.1838.1.p1"; gene_id "MSTRG.1838";
scaf_00004	transdecoder	CDS	18334383	18334659	.	+	0	transcript_id "MSTRG.1838.1.p1"; gene_id "MSTRG.1838";
scaf_00004	transdecoder	CDS	18335092	18335193	.	+	2	transcript_id "MSTRG.1838.1.p1"; gene_id "MSTRG.1838";
scaf_00004	transdecoder	CDS	18335395	18335519	.	+	2	transcript_id "MSTRG.1838.1.p1"; gene_id "MSTRG.1838";
scaf_00004	transdecoder	CDS	18336053	18336163	.	+	0	transcript_id "MSTRG.1838.1.p1"; gene_id "MSTRG.1838";
scaf_00004	transdecoder	CDS	18336585	18336698	.	+	0	transcript_id "MSTRG.1838.1.p1"; gene_id "MSTRG.1838";
scaf_00004	transdecoder	CDS	18336908	18337165	.	+	0	transcript_id "MSTRG.1838.1.p1"; gene_id "MSTRG.1838";
scaf_00004	transdecoder	exon	18342088	18342843	.	-	.	transcript_id "PMZ_0016341-RA.p1"; gene_id "MSTRG.1839";
scaf_00004	transdecoder	exon	18345558	18345710	.	-	.	transcript_id "PMZ_0016341-RA.p1"; gene_id "MSTRG.1839";
scaf_00004	transdecoder	exon	18346108	18346487	.	-	.	transcript_id "PMZ_0016341-RA.p1"; gene_id "MSTRG.1839";
scaf_00004	transdecoder	exon	18347629	18347763	.	-	.	transcript_id "PMZ_0016341-RA.p1"; gene_id "MSTRG.1839";
scaf_00004	transdecoder	exon	18347883	18348028	.	-	.	transcript_id "PMZ_0016341-RA.p1"; gene_id "MSTRG.1839";
scaf_00004	transdecoder	exon	18348133	18348253	.	-	.	transcript_id "PMZ_0016341-RA.p1"; gene_id "MSTRG.1839";
scaf_00004	transdecoder	exon	18348956	18349017	.	-	.	transcript_id "PMZ_0016341-RA.p1"; gene_id "MSTRG.1839";
scaf_00004	transdecoder	exon	18349227	18349391	.	-	.	transcript_id "PMZ_0016341-RA.p1"; gene_id "MSTRG.1839";
scaf_00004	transdecoder	exon	18350170	18350437	.	-	.	transcript_id "PMZ_0016341-RA.p1"; gene_id "MSTRG.1839";
scaf_00004	transdecoder	exon	18350601	18350663	.	-	.	transcript_id "PMZ_0016341-RA.p1"; gene_id "MSTRG.1839";
scaf_00004	transdecoder	exon	18350908	18351027	.	-	.	transcript_id "PMZ_0016341-RA.p1"; gene_id "MSTRG.1839";
scaf_00004	transdecoder	exon	18351701	18351806	.	-	.	transcript_id "PMZ_0016341-RA.p1"; gene_id "MSTRG.1839";
scaf_00004	transdecoder	exon	18351957	18352070	.	-	.	transcript_id "PMZ_0016341-RA.p1"; gene_id "MSTRG.1839";
scaf_00004	transdecoder	exon	18352215	18352286	.	-	.	transcript_id "PMZ_0016341-RA.p1"; gene_id "MSTRG.1839";
scaf_00004	transdecoder	exon	18352448	18352575	.	-	.	transcript_id "PMZ_0016341-RA.p1"; gene_id "MSTRG.1839";
scaf_00004	transdecoder	exon	18352740	18352777	.	-	.	transcript_id "PMZ_0016341-RA.p1"; gene_id "MSTRG.1839";
scaf_00004	transdecoder	exon	18352932	18353031	.	-	.	transcript_id "PMZ_0016341-RA.p1"; gene_id "MSTRG.1839";
scaf_00004	transdecoder	exon	18353588	18353704	.	-	.	transcript_id "PMZ_0016341-RA.p1"; gene_id "MSTRG.1839";
scaf_00004	transdecoder	exon	18353888	18354019	.	-	.	transcript_id "PMZ_0016341-RA.p1"; gene_id "MSTRG.1839";
scaf_00004	transdecoder	exon	18355640	18355721	.	-	.	transcript_id "PMZ_0016341-RA.p1"; gene_id "MSTRG.1839";
scaf_00004	transdecoder	exon	18356469	18356587	.	-	.	transcript_id "PMZ_0016341-RA.p1"; gene_id "MSTRG.1839";
scaf_00004	transdecoder	exon	18358112	18358428	.	-	.	transcript_id "PMZ_0016341-RA.p1"; gene_id "MSTRG.1839";
scaf_00004	transdecoder	exon	18364576	18364811	.	-	.	transcript_id "PMZ_0016341-RA.p1"; gene_id "MSTRG.1839";
scaf_00004	transdecoder	CDS	18346188	18346487	.	-	0	transcript_id "PMZ_0016341-RA.p1"; gene_id "MSTRG.1839";
scaf_00004	transdecoder	CDS	18347629	18347763	.	-	0	transcript_id "PMZ_0016341-RA.p1"; gene_id "MSTRG.1839";
scaf_00004	transdecoder	CDS	18347883	18348028	.	-	2	transcript_id "PMZ_0016341-RA.p1"; gene_id "MSTRG.1839";
scaf_00004	transdecoder	CDS	18348133	18348253	.	-	0	transcript_id "PMZ_0016341-RA.p1"; gene_id "MSTRG.1839";
scaf_00004	transdecoder	CDS	18348956	18349017	.	-	2	transcript_id "PMZ_0016341-RA.p1"; gene_id "MSTRG.1839";
scaf_00004	transdecoder	CDS	18349227	18349391	.	-	2	transcript_id "PMZ_0016341-RA.p1"; gene_id "MSTRG.1839";
scaf_00004	transdecoder	CDS	18350170	18350437	.	-	0	transcript_id "PMZ_0016341-RA.p1"; gene_id "MSTRG.1839";
scaf_00004	transdecoder	CDS	18350601	18350663	.	-	0	transcript_id "PMZ_0016341-RA.p1"; gene_id "MSTRG.1839";
scaf_00004	transdecoder	CDS	18350908	18351027	.	-	0	transcript_id "PMZ_0016341-RA.p1"; gene_id "MSTRG.1839";
scaf_00004	transdecoder	CDS	18351701	18351806	.	-	1	transcript_id "PMZ_0016341-RA.p1"; gene_id "MSTRG.1839";
scaf_00004	transdecoder	CDS	18351957	18352070	.	-	1	transcript_id "PMZ_0016341-RA.p1"; gene_id "MSTRG.1839";
scaf_00004	transdecoder	CDS	18352215	18352286	.	-	1	transcript_id "PMZ_0016341-RA.p1"; gene_id "MSTRG.1839";
scaf_00004	transdecoder	CDS	18352448	18352575	.	-	0	transcript_id "PMZ_0016341-RA.p1"; gene_id "MSTRG.1839";
scaf_00004	transdecoder	CDS	18352740	18352777	.	-	2	transcript_id "PMZ_0016341-RA.p1"; gene_id "MSTRG.1839";
scaf_00004	transdecoder	CDS	18352932	18353031	.	-	0	transcript_id "PMZ_0016341-RA.p1"; gene_id "MSTRG.1839";
scaf_00004	transdecoder	CDS	18353588	18353704	.	-	0	transcript_id "PMZ_0016341-RA.p1"; gene_id "MSTRG.1839";
scaf_00004	transdecoder	CDS	18353888	18354019	.	-	0	transcript_id "PMZ_0016341-RA.p1"; gene_id "MSTRG.1839";
scaf_00004	transdecoder	CDS	18355640	18355721	.	-	1	transcript_id "PMZ_0016341-RA.p1"; gene_id "MSTRG.1839";
scaf_00004	transdecoder	CDS	18356469	18356587	.	-	0	transcript_id "PMZ_0016341-RA.p1"; gene_id "MSTRG.1839";
scaf_00004	transdecoder	CDS	18358112	18358222	.	-	0	transcript_id "PMZ_0016341-RA.p1"; gene_id "MSTRG.1839";
scaf_00004	transdecoder	exon	18342129	18342840	.	-	.	transcript_id "MSTRG.1839.2.p1"; gene_id "MSTRG.1839";
scaf_00004	transdecoder	exon	18345558	18345710	.	-	.	transcript_id "MSTRG.1839.2.p1"; gene_id "MSTRG.1839";
scaf_00004	transdecoder	exon	18346108	18346487	.	-	.	transcript_id "MSTRG.1839.2.p1"; gene_id "MSTRG.1839";
scaf_00004	transdecoder	exon	18347629	18347763	.	-	.	transcript_id "MSTRG.1839.2.p1"; gene_id "MSTRG.1839";
scaf_00004	transdecoder	exon	18347871	18348028	.	-	.	transcript_id "MSTRG.1839.2.p1"; gene_id "MSTRG.1839";
scaf_00004	transdecoder	exon	18348133	18348253	.	-	.	transcript_id "MSTRG.1839.2.p1"; gene_id "MSTRG.1839";
scaf_00004	transdecoder	exon	18348956	18349017	.	-	.	transcript_id "MSTRG.1839.2.p1"; gene_id "MSTRG.1839";
scaf_00004	transdecoder	exon	18349185	18349391	.	-	.	transcript_id "MSTRG.1839.2.p1"; gene_id "MSTRG.1839";
scaf_00004	transdecoder	exon	18350170	18350437	.	-	.	transcript_id "MSTRG.1839.2.p1"; gene_id "MSTRG.1839";
scaf_00004	transdecoder	exon	18350601	18350663	.	-	.	transcript_id "MSTRG.1839.2.p1"; gene_id "MSTRG.1839";
scaf_00004	transdecoder	exon	18350908	18351027	.	-	.	transcript_id "MSTRG.1839.2.p1"; gene_id "MSTRG.1839";
scaf_00004	transdecoder	exon	18351653	18351806	.	-	.	transcript_id "MSTRG.1839.2.p1"; gene_id "MSTRG.1839";
scaf_00004	transdecoder	exon	18351957	18352070	.	-	.	transcript_id "MSTRG.1839.2.p1"; gene_id "MSTRG.1839";
scaf_00004	transdecoder	exon	18352215	18352286	.	-	.	transcript_id "MSTRG.1839.2.p1"; gene_id "MSTRG.1839";
scaf_00004	transdecoder	exon	18352448	18352575	.	-	.	transcript_id "MSTRG.1839.2.p1"; gene_id "MSTRG.1839";
scaf_00004	transdecoder	exon	18352740	18352777	.	-	.	transcript_id "MSTRG.1839.2.p1"; gene_id "MSTRG.1839";
scaf_00004	transdecoder	exon	18352932	18353053	.	-	.	transcript_id "MSTRG.1839.2.p1"; gene_id "MSTRG.1839";
scaf_00004	transdecoder	exon	18353592	18353704	.	-	.	transcript_id "MSTRG.1839.2.p1"; gene_id "MSTRG.1839";
scaf_00004	transdecoder	exon	18353888	18354019	.	-	.	transcript_id "MSTRG.1839.2.p1"; gene_id "MSTRG.1839";
scaf_00004	transdecoder	exon	18354125	18354200	.	-	.	transcript_id "MSTRG.1839.2.p1"; gene_id "MSTRG.1839";
scaf_00004	transdecoder	exon	18355009	18355078	.	-	.	transcript_id "MSTRG.1839.2.p1"; gene_id "MSTRG.1839";
scaf_00004	transdecoder	exon	18355215	18355284	.	-	.	transcript_id "MSTRG.1839.2.p1"; gene_id "MSTRG.1839";
scaf_00004	transdecoder	exon	18355449	18355541	.	-	.	transcript_id "MSTRG.1839.2.p1"; gene_id "MSTRG.1839";
scaf_00004	transdecoder	exon	18355640	18355721	.	-	.	transcript_id "MSTRG.1839.2.p1"; gene_id "MSTRG.1839";
scaf_00004	transdecoder	exon	18355868	18355953	.	-	.	transcript_id "MSTRG.1839.2.p1"; gene_id "MSTRG.1839";
scaf_00004	transdecoder	exon	18356469	18356587	.	-	.	transcript_id "MSTRG.1839.2.p1"; gene_id "MSTRG.1839";
scaf_00004	transdecoder	exon	18358112	18358225	.	-	.	transcript_id "MSTRG.1839.2.p1"; gene_id "MSTRG.1839";
scaf_00004	transdecoder	CDS	18346188	18346487	.	-	0	transcript_id "MSTRG.1839.2.p1"; gene_id "MSTRG.1839";
scaf_00004	transdecoder	CDS	18347629	18347763	.	-	0	transcript_id "MSTRG.1839.2.p1"; gene_id "MSTRG.1839";
scaf_00004	transdecoder	CDS	18347871	18348028	.	-	2	transcript_id "MSTRG.1839.2.p1"; gene_id "MSTRG.1839";
scaf_00004	transdecoder	CDS	18348133	18348253	.	-	0	transcript_id "MSTRG.1839.2.p1"; gene_id "MSTRG.1839";
scaf_00004	transdecoder	CDS	18348956	18349017	.	-	2	transcript_id "MSTRG.1839.2.p1"; gene_id "MSTRG.1839";
scaf_00004	transdecoder	CDS	18349185	18349391	.	-	2	transcript_id "MSTRG.1839.2.p1"; gene_id "MSTRG.1839";
scaf_00004	transdecoder	CDS	18350170	18350437	.	-	0	transcript_id "MSTRG.1839.2.p1"; gene_id "MSTRG.1839";
scaf_00004	transdecoder	CDS	18350601	18350663	.	-	0	transcript_id "MSTRG.1839.2.p1"; gene_id "MSTRG.1839";
scaf_00004	transdecoder	CDS	18350908	18351027	.	-	0	transcript_id "MSTRG.1839.2.p1"; gene_id "MSTRG.1839";
scaf_00004	transdecoder	CDS	18351653	18351806	.	-	1	transcript_id "MSTRG.1839.2.p1"; gene_id "MSTRG.1839";
scaf_00004	transdecoder	CDS	18351957	18352070	.	-	1	transcript_id "MSTRG.1839.2.p1"; gene_id "MSTRG.1839";
scaf_00004	transdecoder	CDS	18352215	18352286	.	-	1	transcript_id "MSTRG.1839.2.p1"; gene_id "MSTRG.1839";
scaf_00004	transdecoder	CDS	18352448	18352575	.	-	0	transcript_id "MSTRG.1839.2.p1"; gene_id "MSTRG.1839";
scaf_00004	transdecoder	CDS	18352740	18352777	.	-	2	transcript_id "MSTRG.1839.2.p1"; gene_id "MSTRG.1839";
scaf_00004	transdecoder	CDS	18352932	18353053	.	-	1	transcript_id "MSTRG.1839.2.p1"; gene_id "MSTRG.1839";
scaf_00004	transdecoder	CDS	18353592	18353704	.	-	0	transcript_id "MSTRG.1839.2.p1"; gene_id "MSTRG.1839";
scaf_00004	transdecoder	CDS	18353888	18354019	.	-	0	transcript_id "MSTRG.1839.2.p1"; gene_id "MSTRG.1839";
scaf_00004	transdecoder	CDS	18354125	18354200	.	-	1	transcript_id "MSTRG.1839.2.p1"; gene_id "MSTRG.1839";
scaf_00004	transdecoder	CDS	18355009	18355078	.	-	2	transcript_id "MSTRG.1839.2.p1"; gene_id "MSTRG.1839";
scaf_00004	transdecoder	CDS	18355215	18355284	.	-	0	transcript_id "MSTRG.1839.2.p1"; gene_id "MSTRG.1839";
scaf_00004	transdecoder	CDS	18355449	18355541	.	-	0	transcript_id "MSTRG.1839.2.p1"; gene_id "MSTRG.1839";
scaf_00004	transdecoder	CDS	18355640	18355721	.	-	1	transcript_id "MSTRG.1839.2.p1"; gene_id "MSTRG.1839";
scaf_00004	transdecoder	CDS	18355868	18355953	.	-	0	transcript_id "MSTRG.1839.2.p1"; gene_id "MSTRG.1839";
scaf_00004	transdecoder	CDS	18356469	18356587	.	-	2	transcript_id "MSTRG.1839.2.p1"; gene_id "MSTRG.1839";
scaf_00004	transdecoder	CDS	18358112	18358223	.	-	0	transcript_id "MSTRG.1839.2.p1"; gene_id "MSTRG.1839";
scaf_00004	transdecoder	exon	18342188	18342843	.	-	.	transcript_id "MSTRG.1839.3.p1"; gene_id "MSTRG.1839";
scaf_00004	transdecoder	exon	18345558	18345710	.	-	.	transcript_id "MSTRG.1839.3.p1"; gene_id "MSTRG.1839";
scaf_00004	transdecoder	exon	18346108	18346487	.	-	.	transcript_id "MSTRG.1839.3.p1"; gene_id "MSTRG.1839";
scaf_00004	transdecoder	exon	18347629	18347763	.	-	.	transcript_id "MSTRG.1839.3.p1"; gene_id "MSTRG.1839";
scaf_00004	transdecoder	exon	18347871	18348028	.	-	.	transcript_id "MSTRG.1839.3.p1"; gene_id "MSTRG.1839";
scaf_00004	transdecoder	exon	18348133	18348253	.	-	.	transcript_id "MSTRG.1839.3.p1"; gene_id "MSTRG.1839";
scaf_00004	transdecoder	exon	18348956	18349017	.	-	.	transcript_id "MSTRG.1839.3.p1"; gene_id "MSTRG.1839";
scaf_00004	transdecoder	exon	18349185	18349391	.	-	.	transcript_id "MSTRG.1839.3.p1"; gene_id "MSTRG.1839";
scaf_00004	transdecoder	exon	18350170	18350437	.	-	.	transcript_id "MSTRG.1839.3.p1"; gene_id "MSTRG.1839";
scaf_00004	transdecoder	exon	18350601	18350663	.	-	.	transcript_id "MSTRG.1839.3.p1"; gene_id "MSTRG.1839";
scaf_00004	transdecoder	exon	18350908	18351027	.	-	.	transcript_id "MSTRG.1839.3.p1"; gene_id "MSTRG.1839";
scaf_00004	transdecoder	exon	18351653	18351806	.	-	.	transcript_id "MSTRG.1839.3.p1"; gene_id "MSTRG.1839";
scaf_00004	transdecoder	exon	18351957	18352070	.	-	.	transcript_id "MSTRG.1839.3.p1"; gene_id "MSTRG.1839";
scaf_00004	transdecoder	exon	18352215	18352286	.	-	.	transcript_id "MSTRG.1839.3.p1"; gene_id "MSTRG.1839";
scaf_00004	transdecoder	exon	18352448	18352575	.	-	.	transcript_id "MSTRG.1839.3.p1"; gene_id "MSTRG.1839";
scaf_00004	transdecoder	exon	18352740	18352777	.	-	.	transcript_id "MSTRG.1839.3.p1"; gene_id "MSTRG.1839";
scaf_00004	transdecoder	exon	18352932	18353053	.	-	.	transcript_id "MSTRG.1839.3.p1"; gene_id "MSTRG.1839";
scaf_00004	transdecoder	exon	18353592	18353704	.	-	.	transcript_id "MSTRG.1839.3.p1"; gene_id "MSTRG.1839";
scaf_00004	transdecoder	exon	18353888	18354019	.	-	.	transcript_id "MSTRG.1839.3.p1"; gene_id "MSTRG.1839";
scaf_00004	transdecoder	exon	18354125	18354200	.	-	.	transcript_id "MSTRG.1839.3.p1"; gene_id "MSTRG.1839";
scaf_00004	transdecoder	exon	18355009	18355078	.	-	.	transcript_id "MSTRG.1839.3.p1"; gene_id "MSTRG.1839";
scaf_00004	transdecoder	exon	18355215	18355284	.	-	.	transcript_id "MSTRG.1839.3.p1"; gene_id "MSTRG.1839";
scaf_00004	transdecoder	exon	18355449	18355541	.	-	.	transcript_id "MSTRG.1839.3.p1"; gene_id "MSTRG.1839";
scaf_00004	transdecoder	exon	18355640	18355721	.	-	.	transcript_id "MSTRG.1839.3.p1"; gene_id "MSTRG.1839";
scaf_00004	transdecoder	exon	18355868	18355953	.	-	.	transcript_id "MSTRG.1839.3.p1"; gene_id "MSTRG.1839";
scaf_00004	transdecoder	exon	18356469	18356587	.	-	.	transcript_id "MSTRG.1839.3.p1"; gene_id "MSTRG.1839";
scaf_00004	transdecoder	exon	18358112	18358243	.	-	.	transcript_id "MSTRG.1839.3.p1"; gene_id "MSTRG.1839";
scaf_00004	transdecoder	CDS	18346188	18346487	.	-	0	transcript_id "MSTRG.1839.3.p1"; gene_id "MSTRG.1839";
scaf_00004	transdecoder	CDS	18347629	18347763	.	-	0	transcript_id "MSTRG.1839.3.p1"; gene_id "MSTRG.1839";
scaf_00004	transdecoder	CDS	18347871	18348028	.	-	2	transcript_id "MSTRG.1839.3.p1"; gene_id "MSTRG.1839";
scaf_00004	transdecoder	CDS	18348133	18348253	.	-	0	transcript_id "MSTRG.1839.3.p1"; gene_id "MSTRG.1839";
scaf_00004	transdecoder	CDS	18348956	18349017	.	-	2	transcript_id "MSTRG.1839.3.p1"; gene_id "MSTRG.1839";
scaf_00004	transdecoder	CDS	18349185	18349391	.	-	2	transcript_id "MSTRG.1839.3.p1"; gene_id "MSTRG.1839";
scaf_00004	transdecoder	CDS	18350170	18350437	.	-	0	transcript_id "MSTRG.1839.3.p1"; gene_id "MSTRG.1839";
scaf_00004	transdecoder	CDS	18350601	18350663	.	-	0	transcript_id "MSTRG.1839.3.p1"; gene_id "MSTRG.1839";
scaf_00004	transdecoder	CDS	18350908	18351027	.	-	0	transcript_id "MSTRG.1839.3.p1"; gene_id "MSTRG.1839";
scaf_00004	transdecoder	CDS	18351653	18351806	.	-	1	transcript_id "MSTRG.1839.3.p1"; gene_id "MSTRG.1839";
scaf_00004	transdecoder	CDS	18351957	18352070	.	-	1	transcript_id "MSTRG.1839.3.p1"; gene_id "MSTRG.1839";
scaf_00004	transdecoder	CDS	18352215	18352286	.	-	1	transcript_id "MSTRG.1839.3.p1"; gene_id "MSTRG.1839";
scaf_00004	transdecoder	CDS	18352448	18352575	.	-	0	transcript_id "MSTRG.1839.3.p1"; gene_id "MSTRG.1839";
scaf_00004	transdecoder	CDS	18352740	18352777	.	-	2	transcript_id "MSTRG.1839.3.p1"; gene_id "MSTRG.1839";
scaf_00004	transdecoder	CDS	18352932	18353053	.	-	1	transcript_id "MSTRG.1839.3.p1"; gene_id "MSTRG.1839";
scaf_00004	transdecoder	CDS	18353592	18353704	.	-	0	transcript_id "MSTRG.1839.3.p1"; gene_id "MSTRG.1839";
scaf_00004	transdecoder	CDS	18353888	18354019	.	-	0	transcript_id "MSTRG.1839.3.p1"; gene_id "MSTRG.1839";
scaf_00004	transdecoder	CDS	18354125	18354200	.	-	1	transcript_id "MSTRG.1839.3.p1"; gene_id "MSTRG.1839";
scaf_00004	transdecoder	CDS	18355009	18355078	.	-	2	transcript_id "MSTRG.1839.3.p1"; gene_id "MSTRG.1839";
scaf_00004	transdecoder	CDS	18355215	18355284	.	-	0	transcript_id "MSTRG.1839.3.p1"; gene_id "MSTRG.1839";
scaf_00004	transdecoder	CDS	18355449	18355541	.	-	0	transcript_id "MSTRG.1839.3.p1"; gene_id "MSTRG.1839";
scaf_00004	transdecoder	CDS	18355640	18355721	.	-	1	transcript_id "MSTRG.1839.3.p1"; gene_id "MSTRG.1839";
scaf_00004	transdecoder	CDS	18355868	18355953	.	-	0	transcript_id "MSTRG.1839.3.p1"; gene_id "MSTRG.1839";
scaf_00004	transdecoder	CDS	18356469	18356587	.	-	2	transcript_id "MSTRG.1839.3.p1"; gene_id "MSTRG.1839";
scaf_00004	transdecoder	CDS	18358112	18358241	.	-	0	transcript_id "MSTRG.1839.3.p1"; gene_id "MSTRG.1839";
scaf_00004	transdecoder	exon	18342288	18342843	.	-	.	transcript_id "MSTRG.1839.4.p1"; gene_id "MSTRG.1839";
scaf_00004	transdecoder	exon	18345558	18345710	.	-	.	transcript_id "MSTRG.1839.4.p1"; gene_id "MSTRG.1839";
scaf_00004	transdecoder	exon	18346108	18346487	.	-	.	transcript_id "MSTRG.1839.4.p1"; gene_id "MSTRG.1839";
scaf_00004	transdecoder	exon	18347629	18347763	.	-	.	transcript_id "MSTRG.1839.4.p1"; gene_id "MSTRG.1839";
scaf_00004	transdecoder	exon	18347871	18348028	.	-	.	transcript_id "MSTRG.1839.4.p1"; gene_id "MSTRG.1839";
scaf_00004	transdecoder	exon	18348133	18348253	.	-	.	transcript_id "MSTRG.1839.4.p1"; gene_id "MSTRG.1839";
scaf_00004	transdecoder	exon	18348956	18349017	.	-	.	transcript_id "MSTRG.1839.4.p1"; gene_id "MSTRG.1839";
scaf_00004	transdecoder	exon	18349227	18349391	.	-	.	transcript_id "MSTRG.1839.4.p1"; gene_id "MSTRG.1839";
scaf_00004	transdecoder	exon	18350170	18350437	.	-	.	transcript_id "MSTRG.1839.4.p1"; gene_id "MSTRG.1839";
scaf_00004	transdecoder	exon	18350601	18350663	.	-	.	transcript_id "MSTRG.1839.4.p1"; gene_id "MSTRG.1839";
scaf_00004	transdecoder	exon	18350908	18351027	.	-	.	transcript_id "MSTRG.1839.4.p1"; gene_id "MSTRG.1839";
scaf_00004	transdecoder	exon	18351653	18351806	.	-	.	transcript_id "MSTRG.1839.4.p1"; gene_id "MSTRG.1839";
scaf_00004	transdecoder	exon	18351957	18352070	.	-	.	transcript_id "MSTRG.1839.4.p1"; gene_id "MSTRG.1839";
scaf_00004	transdecoder	exon	18352215	18352286	.	-	.	transcript_id "MSTRG.1839.4.p1"; gene_id "MSTRG.1839";
scaf_00004	transdecoder	exon	18352448	18352575	.	-	.	transcript_id "MSTRG.1839.4.p1"; gene_id "MSTRG.1839";
scaf_00004	transdecoder	exon	18352740	18352777	.	-	.	transcript_id "MSTRG.1839.4.p1"; gene_id "MSTRG.1839";
scaf_00004	transdecoder	exon	18352932	18353053	.	-	.	transcript_id "MSTRG.1839.4.p1"; gene_id "MSTRG.1839";
scaf_00004	transdecoder	exon	18353592	18353704	.	-	.	transcript_id "MSTRG.1839.4.p1"; gene_id "MSTRG.1839";
scaf_00004	transdecoder	exon	18353888	18354019	.	-	.	transcript_id "MSTRG.1839.4.p1"; gene_id "MSTRG.1839";
scaf_00004	transdecoder	exon	18354125	18354200	.	-	.	transcript_id "MSTRG.1839.4.p1"; gene_id "MSTRG.1839";
scaf_00004	transdecoder	exon	18355009	18355078	.	-	.	transcript_id "MSTRG.1839.4.p1"; gene_id "MSTRG.1839";
scaf_00004	transdecoder	exon	18355215	18355284	.	-	.	transcript_id "MSTRG.1839.4.p1"; gene_id "MSTRG.1839";
scaf_00004	transdecoder	exon	18355449	18355541	.	-	.	transcript_id "MSTRG.1839.4.p1"; gene_id "MSTRG.1839";
scaf_00004	transdecoder	exon	18355640	18355721	.	-	.	transcript_id "MSTRG.1839.4.p1"; gene_id "MSTRG.1839";
scaf_00004	transdecoder	exon	18355868	18355953	.	-	.	transcript_id "MSTRG.1839.4.p1"; gene_id "MSTRG.1839";
scaf_00004	transdecoder	exon	18356469	18356587	.	-	.	transcript_id "MSTRG.1839.4.p1"; gene_id "MSTRG.1839";
scaf_00004	transdecoder	exon	18358112	18358229	.	-	.	transcript_id "MSTRG.1839.4.p1"; gene_id "MSTRG.1839";
scaf_00004	transdecoder	CDS	18346188	18346487	.	-	0	transcript_id "MSTRG.1839.4.p1"; gene_id "MSTRG.1839";
scaf_00004	transdecoder	CDS	18347629	18347763	.	-	0	transcript_id "MSTRG.1839.4.p1"; gene_id "MSTRG.1839";
scaf_00004	transdecoder	CDS	18347871	18348028	.	-	2	transcript_id "MSTRG.1839.4.p1"; gene_id "MSTRG.1839";
scaf_00004	transdecoder	CDS	18348133	18348253	.	-	0	transcript_id "MSTRG.1839.4.p1"; gene_id "MSTRG.1839";
scaf_00004	transdecoder	CDS	18348956	18349017	.	-	2	transcript_id "MSTRG.1839.4.p1"; gene_id "MSTRG.1839";
scaf_00004	transdecoder	CDS	18349227	18349391	.	-	2	transcript_id "MSTRG.1839.4.p1"; gene_id "MSTRG.1839";
scaf_00004	transdecoder	CDS	18350170	18350437	.	-	0	transcript_id "MSTRG.1839.4.p1"; gene_id "MSTRG.1839";
scaf_00004	transdecoder	CDS	18350601	18350663	.	-	0	transcript_id "MSTRG.1839.4.p1"; gene_id "MSTRG.1839";
scaf_00004	transdecoder	CDS	18350908	18351027	.	-	0	transcript_id "MSTRG.1839.4.p1"; gene_id "MSTRG.1839";
scaf_00004	transdecoder	CDS	18351653	18351806	.	-	1	transcript_id "MSTRG.1839.4.p1"; gene_id "MSTRG.1839";
scaf_00004	transdecoder	CDS	18351957	18352070	.	-	1	transcript_id "MSTRG.1839.4.p1"; gene_id "MSTRG.1839";
scaf_00004	transdecoder	CDS	18352215	18352286	.	-	1	transcript_id "MSTRG.1839.4.p1"; gene_id "MSTRG.1839";
scaf_00004	transdecoder	CDS	18352448	18352575	.	-	0	transcript_id "MSTRG.1839.4.p1"; gene_id "MSTRG.1839";
scaf_00004	transdecoder	CDS	18352740	18352777	.	-	2	transcript_id "MSTRG.1839.4.p1"; gene_id "MSTRG.1839";
scaf_00004	transdecoder	CDS	18352932	18353053	.	-	1	transcript_id "MSTRG.1839.4.p1"; gene_id "MSTRG.1839";
scaf_00004	transdecoder	CDS	18353592	18353704	.	-	0	transcript_id "MSTRG.1839.4.p1"; gene_id "MSTRG.1839";
scaf_00004	transdecoder	CDS	18353888	18354019	.	-	0	transcript_id "MSTRG.1839.4.p1"; gene_id "MSTRG.1839";
scaf_00004	transdecoder	CDS	18354125	18354200	.	-	1	transcript_id "MSTRG.1839.4.p1"; gene_id "MSTRG.1839";
scaf_00004	transdecoder	CDS	18355009	18355078	.	-	2	transcript_id "MSTRG.1839.4.p1"; gene_id "MSTRG.1839";
scaf_00004	transdecoder	CDS	18355215	18355284	.	-	0	transcript_id "MSTRG.1839.4.p1"; gene_id "MSTRG.1839";
scaf_00004	transdecoder	CDS	18355449	18355541	.	-	0	transcript_id "MSTRG.1839.4.p1"; gene_id "MSTRG.1839";
scaf_00004	transdecoder	CDS	18355640	18355721	.	-	1	transcript_id "MSTRG.1839.4.p1"; gene_id "MSTRG.1839";
scaf_00004	transdecoder	CDS	18355868	18355953	.	-	0	transcript_id "MSTRG.1839.4.p1"; gene_id "MSTRG.1839";
scaf_00004	transdecoder	CDS	18356469	18356587	.	-	2	transcript_id "MSTRG.1839.4.p1"; gene_id "MSTRG.1839";
scaf_00004	transdecoder	CDS	18358112	18358229	.	-	0	transcript_id "MSTRG.1839.4.p1"; gene_id "MSTRG.1839";
scaf_00004	transdecoder	exon	18342390	18342840	.	-	.	transcript_id "MSTRG.1839.5.p1"; gene_id "MSTRG.1839";
scaf_00004	transdecoder	exon	18345558	18345710	.	-	.	transcript_id "MSTRG.1839.5.p1"; gene_id "MSTRG.1839";
scaf_00004	transdecoder	exon	18346108	18346487	.	-	.	transcript_id "MSTRG.1839.5.p1"; gene_id "MSTRG.1839";
scaf_00004	transdecoder	exon	18347629	18347763	.	-	.	transcript_id "MSTRG.1839.5.p1"; gene_id "MSTRG.1839";
scaf_00004	transdecoder	exon	18347871	18348028	.	-	.	transcript_id "MSTRG.1839.5.p1"; gene_id "MSTRG.1839";
scaf_00004	transdecoder	exon	18348133	18348253	.	-	.	transcript_id "MSTRG.1839.5.p1"; gene_id "MSTRG.1839";
scaf_00004	transdecoder	exon	18348956	18349017	.	-	.	transcript_id "MSTRG.1839.5.p1"; gene_id "MSTRG.1839";
scaf_00004	transdecoder	exon	18349227	18349391	.	-	.	transcript_id "MSTRG.1839.5.p1"; gene_id "MSTRG.1839";
scaf_00004	transdecoder	exon	18350170	18350437	.	-	.	transcript_id "MSTRG.1839.5.p1"; gene_id "MSTRG.1839";
scaf_00004	transdecoder	exon	18350601	18350663	.	-	.	transcript_id "MSTRG.1839.5.p1"; gene_id "MSTRG.1839";
scaf_00004	transdecoder	exon	18350908	18351027	.	-	.	transcript_id "MSTRG.1839.5.p1"; gene_id "MSTRG.1839";
scaf_00004	transdecoder	exon	18351653	18351806	.	-	.	transcript_id "MSTRG.1839.5.p1"; gene_id "MSTRG.1839";
scaf_00004	transdecoder	exon	18351957	18352070	.	-	.	transcript_id "MSTRG.1839.5.p1"; gene_id "MSTRG.1839";
scaf_00004	transdecoder	exon	18352215	18352286	.	-	.	transcript_id "MSTRG.1839.5.p1"; gene_id "MSTRG.1839";
scaf_00004	transdecoder	exon	18352448	18352575	.	-	.	transcript_id "MSTRG.1839.5.p1"; gene_id "MSTRG.1839";
scaf_00004	transdecoder	exon	18352740	18352777	.	-	.	transcript_id "MSTRG.1839.5.p1"; gene_id "MSTRG.1839";
scaf_00004	transdecoder	exon	18352932	18353053	.	-	.	transcript_id "MSTRG.1839.5.p1"; gene_id "MSTRG.1839";
scaf_00004	transdecoder	exon	18353592	18353704	.	-	.	transcript_id "MSTRG.1839.5.p1"; gene_id "MSTRG.1839";
scaf_00004	transdecoder	exon	18353888	18354019	.	-	.	transcript_id "MSTRG.1839.5.p1"; gene_id "MSTRG.1839";
scaf_00004	transdecoder	exon	18354125	18354200	.	-	.	transcript_id "MSTRG.1839.5.p1"; gene_id "MSTRG.1839";
scaf_00004	transdecoder	exon	18355009	18355078	.	-	.	transcript_id "MSTRG.1839.5.p1"; gene_id "MSTRG.1839";
scaf_00004	transdecoder	exon	18355215	18355284	.	-	.	transcript_id "MSTRG.1839.5.p1"; gene_id "MSTRG.1839";
scaf_00004	transdecoder	exon	18355449	18355541	.	-	.	transcript_id "MSTRG.1839.5.p1"; gene_id "MSTRG.1839";
scaf_00004	transdecoder	exon	18355640	18355721	.	-	.	transcript_id "MSTRG.1839.5.p1"; gene_id "MSTRG.1839";
scaf_00004	transdecoder	exon	18355868	18355953	.	-	.	transcript_id "MSTRG.1839.5.p1"; gene_id "MSTRG.1839";
scaf_00004	transdecoder	exon	18356469	18356587	.	-	.	transcript_id "MSTRG.1839.5.p1"; gene_id "MSTRG.1839";
scaf_00004	transdecoder	exon	18358112	18358213	.	-	.	transcript_id "MSTRG.1839.5.p1"; gene_id "MSTRG.1839";
scaf_00004	transdecoder	CDS	18346188	18346487	.	-	0	transcript_id "MSTRG.1839.5.p1"; gene_id "MSTRG.1839";
scaf_00004	transdecoder	CDS	18347629	18347763	.	-	0	transcript_id "MSTRG.1839.5.p1"; gene_id "MSTRG.1839";
scaf_00004	transdecoder	CDS	18347871	18348028	.	-	2	transcript_id "MSTRG.1839.5.p1"; gene_id "MSTRG.1839";
scaf_00004	transdecoder	CDS	18348133	18348253	.	-	0	transcript_id "MSTRG.1839.5.p1"; gene_id "MSTRG.1839";
scaf_00004	transdecoder	CDS	18348956	18349017	.	-	2	transcript_id "MSTRG.1839.5.p1"; gene_id "MSTRG.1839";
scaf_00004	transdecoder	CDS	18349227	18349391	.	-	2	transcript_id "MSTRG.1839.5.p1"; gene_id "MSTRG.1839";
scaf_00004	transdecoder	CDS	18350170	18350437	.	-	0	transcript_id "MSTRG.1839.5.p1"; gene_id "MSTRG.1839";
scaf_00004	transdecoder	CDS	18350601	18350663	.	-	0	transcript_id "MSTRG.1839.5.p1"; gene_id "MSTRG.1839";
scaf_00004	transdecoder	CDS	18350908	18351027	.	-	0	transcript_id "MSTRG.1839.5.p1"; gene_id "MSTRG.1839";
scaf_00004	transdecoder	CDS	18351653	18351806	.	-	1	transcript_id "MSTRG.1839.5.p1"; gene_id "MSTRG.1839";
scaf_00004	transdecoder	CDS	18351957	18352070	.	-	1	transcript_id "MSTRG.1839.5.p1"; gene_id "MSTRG.1839";
scaf_00004	transdecoder	CDS	18352215	18352286	.	-	1	transcript_id "MSTRG.1839.5.p1"; gene_id "MSTRG.1839";
scaf_00004	transdecoder	CDS	18352448	18352575	.	-	0	transcript_id "MSTRG.1839.5.p1"; gene_id "MSTRG.1839";
scaf_00004	transdecoder	CDS	18352740	18352777	.	-	2	transcript_id "MSTRG.1839.5.p1"; gene_id "MSTRG.1839";
scaf_00004	transdecoder	CDS	18352932	18353053	.	-	1	transcript_id "MSTRG.1839.5.p1"; gene_id "MSTRG.1839";
scaf_00004	transdecoder	CDS	18353592	18353704	.	-	0	transcript_id "MSTRG.1839.5.p1"; gene_id "MSTRG.1839";
scaf_00004	transdecoder	CDS	18353888	18354019	.	-	0	transcript_id "MSTRG.1839.5.p1"; gene_id "MSTRG.1839";
scaf_00004	transdecoder	CDS	18354125	18354200	.	-	1	transcript_id "MSTRG.1839.5.p1"; gene_id "MSTRG.1839";
scaf_00004	transdecoder	CDS	18355009	18355078	.	-	2	transcript_id "MSTRG.1839.5.p1"; gene_id "MSTRG.1839";
scaf_00004	transdecoder	CDS	18355215	18355284	.	-	0	transcript_id "MSTRG.1839.5.p1"; gene_id "MSTRG.1839";
scaf_00004	transdecoder	CDS	18355449	18355541	.	-	0	transcript_id "MSTRG.1839.5.p1"; gene_id "MSTRG.1839";
scaf_00004	transdecoder	CDS	18355640	18355721	.	-	1	transcript_id "MSTRG.1839.5.p1"; gene_id "MSTRG.1839";
scaf_00004	transdecoder	CDS	18355868	18355953	.	-	0	transcript_id "MSTRG.1839.5.p1"; gene_id "MSTRG.1839";
scaf_00004	transdecoder	CDS	18356469	18356587	.	-	2	transcript_id "MSTRG.1839.5.p1"; gene_id "MSTRG.1839";
scaf_00004	transdecoder	CDS	18358112	18358211	.	-	0	transcript_id "MSTRG.1839.5.p1"; gene_id "MSTRG.1839";
scaf_00004	transdecoder	exon	18367141	18369802	.	-	.	transcript_id "MSTRG.1843.6.p1"; gene_id "MSTRG.1843";
scaf_00004	transdecoder	exon	18370663	18370756	.	-	.	transcript_id "MSTRG.1843.6.p1"; gene_id "MSTRG.1843";
scaf_00004	transdecoder	exon	18371155	18371267	.	-	.	transcript_id "MSTRG.1843.6.p1"; gene_id "MSTRG.1843";
scaf_00004	transdecoder	exon	18372028	18372109	.	-	.	transcript_id "MSTRG.1843.6.p1"; gene_id "MSTRG.1843";
scaf_00004	transdecoder	exon	18373584	18373676	.	-	.	transcript_id "MSTRG.1843.6.p1"; gene_id "MSTRG.1843";
scaf_00004	transdecoder	exon	18374674	18375002	.	-	.	transcript_id "MSTRG.1843.6.p1"; gene_id "MSTRG.1843";
scaf_00004	transdecoder	exon	18375361	18375423	.	-	.	transcript_id "MSTRG.1843.6.p1"; gene_id "MSTRG.1843";
scaf_00004	transdecoder	exon	18377015	18377171	.	-	.	transcript_id "MSTRG.1843.6.p1"; gene_id "MSTRG.1843";
scaf_00004	transdecoder	exon	18377644	18378381	.	-	.	transcript_id "MSTRG.1843.6.p1"; gene_id "MSTRG.1843";
scaf_00004	transdecoder	exon	18378915	18378994	.	-	.	transcript_id "MSTRG.1843.6.p1"; gene_id "MSTRG.1843";
scaf_00004	transdecoder	exon	18379139	18379306	.	-	.	transcript_id "MSTRG.1843.6.p1"; gene_id "MSTRG.1843";
scaf_00004	transdecoder	exon	18379596	18379764	.	-	.	transcript_id "MSTRG.1843.6.p1"; gene_id "MSTRG.1843";
scaf_00004	transdecoder	exon	18381728	18381808	.	-	.	transcript_id "MSTRG.1843.6.p1"; gene_id "MSTRG.1843";
scaf_00004	transdecoder	exon	18384229	18384565	.	-	.	transcript_id "MSTRG.1843.6.p1"; gene_id "MSTRG.1843";
scaf_00004	transdecoder	CDS	18370664	18370756	.	-	0	transcript_id "MSTRG.1843.6.p1"; gene_id "MSTRG.1843";
scaf_00004	transdecoder	CDS	18371155	18371267	.	-	2	transcript_id "MSTRG.1843.6.p1"; gene_id "MSTRG.1843";
scaf_00004	transdecoder	CDS	18372028	18372109	.	-	0	transcript_id "MSTRG.1843.6.p1"; gene_id "MSTRG.1843";
scaf_00004	transdecoder	CDS	18373584	18373676	.	-	0	transcript_id "MSTRG.1843.6.p1"; gene_id "MSTRG.1843";
scaf_00004	transdecoder	CDS	18374674	18375002	.	-	2	transcript_id "MSTRG.1843.6.p1"; gene_id "MSTRG.1843";
scaf_00004	transdecoder	CDS	18375361	18375423	.	-	2	transcript_id "MSTRG.1843.6.p1"; gene_id "MSTRG.1843";
scaf_00004	transdecoder	CDS	18377015	18377171	.	-	0	transcript_id "MSTRG.1843.6.p1"; gene_id "MSTRG.1843";
scaf_00004	transdecoder	CDS	18377644	18378039	.	-	0	transcript_id "MSTRG.1843.6.p1"; gene_id "MSTRG.1843";
scaf_00004	transdecoder	exon	18367141	18369802	.	-	.	transcript_id "MSTRG.1843.3.p1"; gene_id "MSTRG.1843";
scaf_00004	transdecoder	exon	18371155	18371267	.	-	.	transcript_id "MSTRG.1843.3.p1"; gene_id "MSTRG.1843";
scaf_00004	transdecoder	exon	18372028	18372109	.	-	.	transcript_id "MSTRG.1843.3.p1"; gene_id "MSTRG.1843";
scaf_00004	transdecoder	exon	18374674	18375002	.	-	.	transcript_id "MSTRG.1843.3.p1"; gene_id "MSTRG.1843";
scaf_00004	transdecoder	exon	18375361	18375423	.	-	.	transcript_id "MSTRG.1843.3.p1"; gene_id "MSTRG.1843";
scaf_00004	transdecoder	exon	18377015	18377171	.	-	.	transcript_id "MSTRG.1843.3.p1"; gene_id "MSTRG.1843";
scaf_00004	transdecoder	exon	18378915	18378994	.	-	.	transcript_id "MSTRG.1843.3.p1"; gene_id "MSTRG.1843";
scaf_00004	transdecoder	exon	18379139	18379306	.	-	.	transcript_id "MSTRG.1843.3.p1"; gene_id "MSTRG.1843";
scaf_00004	transdecoder	exon	18379596	18379764	.	-	.	transcript_id "MSTRG.1843.3.p1"; gene_id "MSTRG.1843";
scaf_00004	transdecoder	exon	18381728	18381808	.	-	.	transcript_id "MSTRG.1843.3.p1"; gene_id "MSTRG.1843";
scaf_00004	transdecoder	exon	18384229	18384582	.	-	.	transcript_id "MSTRG.1843.3.p1"; gene_id "MSTRG.1843";
scaf_00004	transdecoder	CDS	18369587	18369802	.	-	0	transcript_id "MSTRG.1843.3.p1"; gene_id "MSTRG.1843";
scaf_00004	transdecoder	CDS	18371155	18371267	.	-	2	transcript_id "MSTRG.1843.3.p1"; gene_id "MSTRG.1843";
scaf_00004	transdecoder	CDS	18372028	18372109	.	-	0	transcript_id "MSTRG.1843.3.p1"; gene_id "MSTRG.1843";
scaf_00004	transdecoder	CDS	18374674	18374997	.	-	0	transcript_id "MSTRG.1843.3.p1"; gene_id "MSTRG.1843";
scaf_00004	transdecoder	exon	18367141	18369802	.	-	.	transcript_id "MSTRG.1843.5.p1"; gene_id "MSTRG.1843";
scaf_00004	transdecoder	exon	18370663	18370756	.	-	.	transcript_id "MSTRG.1843.5.p1"; gene_id "MSTRG.1843";
scaf_00004	transdecoder	exon	18371155	18371267	.	-	.	transcript_id "MSTRG.1843.5.p1"; gene_id "MSTRG.1843";
scaf_00004	transdecoder	exon	18372028	18372109	.	-	.	transcript_id "MSTRG.1843.5.p1"; gene_id "MSTRG.1843";
scaf_00004	transdecoder	exon	18373584	18373676	.	-	.	transcript_id "MSTRG.1843.5.p1"; gene_id "MSTRG.1843";
scaf_00004	transdecoder	exon	18374674	18375002	.	-	.	transcript_id "MSTRG.1843.5.p1"; gene_id "MSTRG.1843";
scaf_00004	transdecoder	exon	18375361	18375423	.	-	.	transcript_id "MSTRG.1843.5.p1"; gene_id "MSTRG.1843";
scaf_00004	transdecoder	exon	18377015	18377171	.	-	.	transcript_id "MSTRG.1843.5.p1"; gene_id "MSTRG.1843";
scaf_00004	transdecoder	exon	18377644	18378378	.	-	.	transcript_id "MSTRG.1843.5.p1"; gene_id "MSTRG.1843";
scaf_00004	transdecoder	exon	18378915	18378994	.	-	.	transcript_id "MSTRG.1843.5.p1"; gene_id "MSTRG.1843";
scaf_00004	transdecoder	exon	18379139	18379306	.	-	.	transcript_id "MSTRG.1843.5.p1"; gene_id "MSTRG.1843";
scaf_00004	transdecoder	exon	18379596	18379764	.	-	.	transcript_id "MSTRG.1843.5.p1"; gene_id "MSTRG.1843";
scaf_00004	transdecoder	exon	18381728	18381808	.	-	.	transcript_id "MSTRG.1843.5.p1"; gene_id "MSTRG.1843";
scaf_00004	transdecoder	exon	18384229	18384559	.	-	.	transcript_id "MSTRG.1843.5.p1"; gene_id "MSTRG.1843";
scaf_00004	transdecoder	exon	18391014	18391121	.	-	.	transcript_id "MSTRG.1843.5.p1"; gene_id "MSTRG.1843";
scaf_00004	transdecoder	CDS	18370664	18370756	.	-	0	transcript_id "MSTRG.1843.5.p1"; gene_id "MSTRG.1843";
scaf_00004	transdecoder	CDS	18371155	18371267	.	-	2	transcript_id "MSTRG.1843.5.p1"; gene_id "MSTRG.1843";
scaf_00004	transdecoder	CDS	18372028	18372109	.	-	0	transcript_id "MSTRG.1843.5.p1"; gene_id "MSTRG.1843";
scaf_00004	transdecoder	CDS	18373584	18373676	.	-	0	transcript_id "MSTRG.1843.5.p1"; gene_id "MSTRG.1843";
scaf_00004	transdecoder	CDS	18374674	18375002	.	-	2	transcript_id "MSTRG.1843.5.p1"; gene_id "MSTRG.1843";
scaf_00004	transdecoder	CDS	18375361	18375423	.	-	2	transcript_id "MSTRG.1843.5.p1"; gene_id "MSTRG.1843";
scaf_00004	transdecoder	CDS	18377015	18377171	.	-	0	transcript_id "MSTRG.1843.5.p1"; gene_id "MSTRG.1843";
scaf_00004	transdecoder	CDS	18377644	18378039	.	-	0	transcript_id "MSTRG.1843.5.p1"; gene_id "MSTRG.1843";
scaf_00004	transdecoder	exon	18367141	18369802	.	-	.	transcript_id "MSTRG.1843.1.p1"; gene_id "MSTRG.1843";
scaf_00004	transdecoder	exon	18371155	18371267	.	-	.	transcript_id "MSTRG.1843.1.p1"; gene_id "MSTRG.1843";
scaf_00004	transdecoder	exon	18372028	18372109	.	-	.	transcript_id "MSTRG.1843.1.p1"; gene_id "MSTRG.1843";
scaf_00004	transdecoder	exon	18373584	18373676	.	-	.	transcript_id "MSTRG.1843.1.p1"; gene_id "MSTRG.1843";
scaf_00004	transdecoder	exon	18374674	18375002	.	-	.	transcript_id "MSTRG.1843.1.p1"; gene_id "MSTRG.1843";
scaf_00004	transdecoder	exon	18375361	18375423	.	-	.	transcript_id "MSTRG.1843.1.p1"; gene_id "MSTRG.1843";
scaf_00004	transdecoder	exon	18377015	18377171	.	-	.	transcript_id "MSTRG.1843.1.p1"; gene_id "MSTRG.1843";
scaf_00004	transdecoder	exon	18378915	18378994	.	-	.	transcript_id "MSTRG.1843.1.p1"; gene_id "MSTRG.1843";
scaf_00004	transdecoder	exon	18381728	18381808	.	-	.	transcript_id "MSTRG.1843.1.p1"; gene_id "MSTRG.1843";
scaf_00004	transdecoder	exon	18384229	18384562	.	-	.	transcript_id "MSTRG.1843.1.p1"; gene_id "MSTRG.1843";
scaf_00004	transdecoder	exon	18391014	18391339	.	-	.	transcript_id "MSTRG.1843.1.p1"; gene_id "MSTRG.1843";
scaf_00004	transdecoder	CDS	18369587	18369802	.	-	0	transcript_id "MSTRG.1843.1.p1"; gene_id "MSTRG.1843";
scaf_00004	transdecoder	CDS	18371155	18371267	.	-	2	transcript_id "MSTRG.1843.1.p1"; gene_id "MSTRG.1843";
scaf_00004	transdecoder	CDS	18372028	18372109	.	-	0	transcript_id "MSTRG.1843.1.p1"; gene_id "MSTRG.1843";
scaf_00004	transdecoder	CDS	18373584	18373676	.	-	0	transcript_id "MSTRG.1843.1.p1"; gene_id "MSTRG.1843";
scaf_00004	transdecoder	CDS	18374674	18375002	.	-	2	transcript_id "MSTRG.1843.1.p1"; gene_id "MSTRG.1843";
scaf_00004	transdecoder	CDS	18375361	18375423	.	-	2	transcript_id "MSTRG.1843.1.p1"; gene_id "MSTRG.1843";
scaf_00004	transdecoder	CDS	18377015	18377171	.	-	0	transcript_id "MSTRG.1843.1.p1"; gene_id "MSTRG.1843";
scaf_00004	transdecoder	CDS	18378915	18378994	.	-	2	transcript_id "MSTRG.1843.1.p1"; gene_id "MSTRG.1843";
scaf_00004	transdecoder	CDS	18381728	18381808	.	-	2	transcript_id "MSTRG.1843.1.p1"; gene_id "MSTRG.1843";
scaf_00004	transdecoder	CDS	18384229	18384535	.	-	0	transcript_id "MSTRG.1843.1.p1"; gene_id "MSTRG.1843";
scaf_00004	transdecoder	exon	18367141	18369802	.	-	.	transcript_id "MSTRG.1843.2.p1"; gene_id "MSTRG.1843";
scaf_00004	transdecoder	exon	18371155	18371267	.	-	.	transcript_id "MSTRG.1843.2.p1"; gene_id "MSTRG.1843";
scaf_00004	transdecoder	exon	18372028	18372109	.	-	.	transcript_id "MSTRG.1843.2.p1"; gene_id "MSTRG.1843";
scaf_00004	transdecoder	exon	18373584	18373676	.	-	.	transcript_id "MSTRG.1843.2.p1"; gene_id "MSTRG.1843";
scaf_00004	transdecoder	exon	18374674	18375002	.	-	.	transcript_id "MSTRG.1843.2.p1"; gene_id "MSTRG.1843";
scaf_00004	transdecoder	exon	18375361	18375423	.	-	.	transcript_id "MSTRG.1843.2.p1"; gene_id "MSTRG.1843";
scaf_00004	transdecoder	exon	18377015	18377171	.	-	.	transcript_id "MSTRG.1843.2.p1"; gene_id "MSTRG.1843";
scaf_00004	transdecoder	exon	18378915	18378994	.	-	.	transcript_id "MSTRG.1843.2.p1"; gene_id "MSTRG.1843";
scaf_00004	transdecoder	exon	18381728	18381808	.	-	.	transcript_id "MSTRG.1843.2.p1"; gene_id "MSTRG.1843";
scaf_00004	transdecoder	exon	18384229	18384559	.	-	.	transcript_id "MSTRG.1843.2.p1"; gene_id "MSTRG.1843";
scaf_00004	transdecoder	exon	18391014	18391339	.	-	.	transcript_id "MSTRG.1843.2.p1"; gene_id "MSTRG.1843";
scaf_00004	transdecoder	CDS	18369587	18369802	.	-	0	transcript_id "MSTRG.1843.2.p1"; gene_id "MSTRG.1843";
scaf_00004	transdecoder	CDS	18371155	18371267	.	-	2	transcript_id "MSTRG.1843.2.p1"; gene_id "MSTRG.1843";
scaf_00004	transdecoder	CDS	18372028	18372109	.	-	0	transcript_id "MSTRG.1843.2.p1"; gene_id "MSTRG.1843";
scaf_00004	transdecoder	CDS	18373584	18373676	.	-	0	transcript_id "MSTRG.1843.2.p1"; gene_id "MSTRG.1843";
scaf_00004	transdecoder	CDS	18374674	18375002	.	-	2	transcript_id "MSTRG.1843.2.p1"; gene_id "MSTRG.1843";
scaf_00004	transdecoder	CDS	18375361	18375423	.	-	2	transcript_id "MSTRG.1843.2.p1"; gene_id "MSTRG.1843";
scaf_00004	transdecoder	CDS	18377015	18377171	.	-	0	transcript_id "MSTRG.1843.2.p1"; gene_id "MSTRG.1843";
scaf_00004	transdecoder	CDS	18378915	18378994	.	-	2	transcript_id "MSTRG.1843.2.p1"; gene_id "MSTRG.1843";
scaf_00004	transdecoder	CDS	18381728	18381808	.	-	2	transcript_id "MSTRG.1843.2.p1"; gene_id "MSTRG.1843";
scaf_00004	transdecoder	CDS	18384229	18384559	.	-	0	transcript_id "MSTRG.1843.2.p1"; gene_id "MSTRG.1843";
scaf_00004	transdecoder	CDS	18391014	18391337	.	-	0	transcript_id "MSTRG.1843.2.p1"; gene_id "MSTRG.1843";
scaf_00004	transdecoder	exon	18367141	18369802	.	-	.	transcript_id "MSTRG.1843.4.p1"; gene_id "MSTRG.1843";
scaf_00004	transdecoder	exon	18371155	18371267	.	-	.	transcript_id "MSTRG.1843.4.p1"; gene_id "MSTRG.1843";
scaf_00004	transdecoder	exon	18372028	18372109	.	-	.	transcript_id "MSTRG.1843.4.p1"; gene_id "MSTRG.1843";
scaf_00004	transdecoder	exon	18373584	18373676	.	-	.	transcript_id "MSTRG.1843.4.p1"; gene_id "MSTRG.1843";
scaf_00004	transdecoder	exon	18374674	18375002	.	-	.	transcript_id "MSTRG.1843.4.p1"; gene_id "MSTRG.1843";
scaf_00004	transdecoder	exon	18375361	18375423	.	-	.	transcript_id "MSTRG.1843.4.p1"; gene_id "MSTRG.1843";
scaf_00004	transdecoder	exon	18377015	18377171	.	-	.	transcript_id "MSTRG.1843.4.p1"; gene_id "MSTRG.1843";
scaf_00004	transdecoder	exon	18378915	18378994	.	-	.	transcript_id "MSTRG.1843.4.p1"; gene_id "MSTRG.1843";
scaf_00004	transdecoder	exon	18379139	18379306	.	-	.	transcript_id "MSTRG.1843.4.p1"; gene_id "MSTRG.1843";
scaf_00004	transdecoder	exon	18379596	18379764	.	-	.	transcript_id "MSTRG.1843.4.p1"; gene_id "MSTRG.1843";
scaf_00004	transdecoder	exon	18381728	18381808	.	-	.	transcript_id "MSTRG.1843.4.p1"; gene_id "MSTRG.1843";
scaf_00004	transdecoder	exon	18384229	18384562	.	-	.	transcript_id "MSTRG.1843.4.p1"; gene_id "MSTRG.1843";
scaf_00004	transdecoder	exon	18391014	18391339	.	-	.	transcript_id "MSTRG.1843.4.p1"; gene_id "MSTRG.1843";
scaf_00004	transdecoder	CDS	18369587	18369802	.	-	0	transcript_id "MSTRG.1843.4.p1"; gene_id "MSTRG.1843";
scaf_00004	transdecoder	CDS	18371155	18371267	.	-	2	transcript_id "MSTRG.1843.4.p1"; gene_id "MSTRG.1843";
scaf_00004	transdecoder	CDS	18372028	18372109	.	-	0	transcript_id "MSTRG.1843.4.p1"; gene_id "MSTRG.1843";
scaf_00004	transdecoder	CDS	18373584	18373676	.	-	0	transcript_id "MSTRG.1843.4.p1"; gene_id "MSTRG.1843";
scaf_00004	transdecoder	CDS	18374674	18374997	.	-	0	transcript_id "MSTRG.1843.4.p1"; gene_id "MSTRG.1843";
scaf_00004	transdecoder	exon	18367145	18369802	.	-	.	transcript_id "PMZ_0012832-RA.p1"; gene_id "MSTRG.1843";
scaf_00004	transdecoder	exon	18371155	18371267	.	-	.	transcript_id "PMZ_0012832-RA.p1"; gene_id "MSTRG.1843";
scaf_00004	transdecoder	exon	18373592	18373676	.	-	.	transcript_id "PMZ_0012832-RA.p1"; gene_id "MSTRG.1843";
scaf_00004	transdecoder	exon	18374674	18375002	.	-	.	transcript_id "PMZ_0012832-RA.p1"; gene_id "MSTRG.1843";
scaf_00004	transdecoder	exon	18375361	18375423	.	-	.	transcript_id "PMZ_0012832-RA.p1"; gene_id "MSTRG.1843";
scaf_00004	transdecoder	exon	18379139	18379210	.	-	.	transcript_id "PMZ_0012832-RA.p1"; gene_id "MSTRG.1843";
scaf_00004	transdecoder	exon	18379732	18379764	.	-	.	transcript_id "PMZ_0012832-RA.p1"; gene_id "MSTRG.1843";
scaf_00004	transdecoder	exon	18381728	18381808	.	-	.	transcript_id "PMZ_0012832-RA.p1"; gene_id "MSTRG.1843";
scaf_00004	transdecoder	exon	18384229	18384569	.	-	.	transcript_id "PMZ_0012832-RA.p1"; gene_id "MSTRG.1843";
scaf_00004	transdecoder	CDS	18369587	18369802	.	-	0	transcript_id "PMZ_0012832-RA.p1"; gene_id "MSTRG.1843";
scaf_00004	transdecoder	CDS	18371155	18371267	.	-	2	transcript_id "PMZ_0012832-RA.p1"; gene_id "MSTRG.1843";
scaf_00004	transdecoder	CDS	18373592	18373676	.	-	0	transcript_id "PMZ_0012832-RA.p1"; gene_id "MSTRG.1843";
scaf_00004	transdecoder	CDS	18374674	18375002	.	-	2	transcript_id "PMZ_0012832-RA.p1"; gene_id "MSTRG.1843";
scaf_00004	transdecoder	CDS	18375361	18375423	.	-	2	transcript_id "PMZ_0012832-RA.p1"; gene_id "MSTRG.1843";
scaf_00004	transdecoder	CDS	18379139	18379210	.	-	2	transcript_id "PMZ_0012832-RA.p1"; gene_id "MSTRG.1843";
scaf_00004	transdecoder	CDS	18379732	18379764	.	-	2	transcript_id "PMZ_0012832-RA.p1"; gene_id "MSTRG.1843";
scaf_00004	transdecoder	CDS	18381728	18381808	.	-	2	transcript_id "PMZ_0012832-RA.p1"; gene_id "MSTRG.1843";
scaf_00004	transdecoder	CDS	18384229	18384535	.	-	0	transcript_id "PMZ_0012832-RA.p1"; gene_id "MSTRG.1843";
scaf_00004	transdecoder	exon	18401153	18401322	.	-	.	transcript_id "PMZ_0012831-RA.p1"; gene_id "MSTRG.1841";
scaf_00004	transdecoder	exon	18401678	18401720	.	-	.	transcript_id "PMZ_0012831-RA.p1"; gene_id "MSTRG.1841";
scaf_00004	transdecoder	exon	18402136	18402213	.	-	.	transcript_id "PMZ_0012831-RA.p1"; gene_id "MSTRG.1841";
scaf_00004	transdecoder	exon	18402386	18402559	.	-	.	transcript_id "PMZ_0012831-RA.p1"; gene_id "MSTRG.1841";
scaf_00004	transdecoder	exon	18404255	18404398	.	-	.	transcript_id "PMZ_0012831-RA.p1"; gene_id "MSTRG.1841";
scaf_00004	transdecoder	exon	18404837	18404864	.	-	.	transcript_id "PMZ_0012831-RA.p1"; gene_id "MSTRG.1841";
scaf_00004	transdecoder	exon	18405489	18405791	.	-	.	transcript_id "PMZ_0012831-RA.p1"; gene_id "MSTRG.1841";
scaf_00004	transdecoder	CDS	18401692	18401720	.	-	2	transcript_id "PMZ_0012831-RA.p1"; gene_id "MSTRG.1841";
scaf_00004	transdecoder	CDS	18402136	18402213	.	-	2	transcript_id "PMZ_0012831-RA.p1"; gene_id "MSTRG.1841";
scaf_00004	transdecoder	CDS	18402386	18402559	.	-	2	transcript_id "PMZ_0012831-RA.p1"; gene_id "MSTRG.1841";
scaf_00004	transdecoder	CDS	18404255	18404398	.	-	2	transcript_id "PMZ_0012831-RA.p1"; gene_id "MSTRG.1841";
scaf_00004	transdecoder	CDS	18404837	18404864	.	-	0	transcript_id "PMZ_0012831-RA.p1"; gene_id "MSTRG.1841";
scaf_00004	transdecoder	CDS	18405489	18405593	.	-	0	transcript_id "PMZ_0012831-RA.p1"; gene_id "MSTRG.1841";
scaf_00004	transdecoder	exon	18421549	18422104	.	-	.	transcript_id "PMZ_0028693-RA.p2"; gene_id "MSTRG.1842";
scaf_00004	transdecoder	exon	18424689	18424818	.	-	.	transcript_id "PMZ_0028693-RA.p2"; gene_id "MSTRG.1842";
scaf_00004	transdecoder	exon	18433043	18433390	.	-	.	transcript_id "PMZ_0028693-RA.p2"; gene_id "MSTRG.1842";
scaf_00004	transdecoder	exon	18433734	18433742	.	-	.	transcript_id "PMZ_0028693-RA.p2"; gene_id "MSTRG.1842";
scaf_00004	transdecoder	CDS	18421965	18422104	.	-	2	transcript_id "PMZ_0028693-RA.p2"; gene_id "MSTRG.1842";
scaf_00004	transdecoder	CDS	18424689	18424818	.	-	0	transcript_id "PMZ_0028693-RA.p2"; gene_id "MSTRG.1842";
scaf_00004	transdecoder	CDS	18433043	18433390	.	-	0	transcript_id "PMZ_0028693-RA.p2"; gene_id "MSTRG.1842";
scaf_00004	transdecoder	CDS	18433734	18433742	.	-	0	transcript_id "PMZ_0028693-RA.p2"; gene_id "MSTRG.1842";
scaf_00004	transdecoder	exon	18485809	18485914	.	+	.	transcript_id "MSTRG.1844.1.p2"; gene_id "MSTRG.1844";
scaf_00004	transdecoder	exon	18494503	18494565	.	+	.	transcript_id "MSTRG.1844.1.p2"; gene_id "MSTRG.1844";
scaf_00004	transdecoder	exon	18496356	18496460	.	+	.	transcript_id "MSTRG.1844.1.p2"; gene_id "MSTRG.1844";
scaf_00004	transdecoder	exon	18499148	18499471	.	+	.	transcript_id "MSTRG.1844.1.p2"; gene_id "MSTRG.1844";
scaf_00004	transdecoder	exon	18500521	18500688	.	+	.	transcript_id "MSTRG.1844.1.p2"; gene_id "MSTRG.1844";
scaf_00004	transdecoder	exon	18501600	18501721	.	+	.	transcript_id "MSTRG.1844.1.p2"; gene_id "MSTRG.1844";
scaf_00004	transdecoder	exon	18501899	18502039	.	+	.	transcript_id "MSTRG.1844.1.p2"; gene_id "MSTRG.1844";
scaf_00004	transdecoder	exon	18502183	18504913	.	+	.	transcript_id "MSTRG.1844.1.p2"; gene_id "MSTRG.1844";
scaf_00004	transdecoder	CDS	18494526	18494565	.	+	0	transcript_id "MSTRG.1844.1.p2"; gene_id "MSTRG.1844";
scaf_00004	transdecoder	CDS	18496356	18496460	.	+	2	transcript_id "MSTRG.1844.1.p2"; gene_id "MSTRG.1844";
scaf_00004	transdecoder	CDS	18499148	18499471	.	+	2	transcript_id "MSTRG.1844.1.p2"; gene_id "MSTRG.1844";
scaf_00004	transdecoder	CDS	18500521	18500688	.	+	2	transcript_id "MSTRG.1844.1.p2"; gene_id "MSTRG.1844";
scaf_00004	transdecoder	CDS	18501600	18501661	.	+	2	transcript_id "MSTRG.1844.1.p2"; gene_id "MSTRG.1844";
scaf_00004	transdecoder	exon	18493514	18493962	.	+	.	transcript_id "MSTRG.1844.2.p2"; gene_id "MSTRG.1844";
scaf_00004	transdecoder	exon	18494503	18494565	.	+	.	transcript_id "MSTRG.1844.2.p2"; gene_id "MSTRG.1844";
scaf_00004	transdecoder	exon	18496356	18496460	.	+	.	transcript_id "MSTRG.1844.2.p2"; gene_id "MSTRG.1844";
scaf_00004	transdecoder	exon	18499148	18499471	.	+	.	transcript_id "MSTRG.1844.2.p2"; gene_id "MSTRG.1844";
scaf_00004	transdecoder	exon	18500521	18500688	.	+	.	transcript_id "MSTRG.1844.2.p2"; gene_id "MSTRG.1844";
scaf_00004	transdecoder	exon	18501600	18501721	.	+	.	transcript_id "MSTRG.1844.2.p2"; gene_id "MSTRG.1844";
scaf_00004	transdecoder	exon	18501899	18502039	.	+	.	transcript_id "MSTRG.1844.2.p2"; gene_id "MSTRG.1844";
scaf_00004	transdecoder	exon	18502183	18504194	.	+	.	transcript_id "MSTRG.1844.2.p2"; gene_id "MSTRG.1844";
scaf_00004	transdecoder	CDS	18494526	18494565	.	+	0	transcript_id "MSTRG.1844.2.p2"; gene_id "MSTRG.1844";
scaf_00004	transdecoder	CDS	18496356	18496460	.	+	2	transcript_id "MSTRG.1844.2.p2"; gene_id "MSTRG.1844";
scaf_00004	transdecoder	CDS	18499148	18499471	.	+	2	transcript_id "MSTRG.1844.2.p2"; gene_id "MSTRG.1844";
scaf_00004	transdecoder	CDS	18500521	18500688	.	+	2	transcript_id "MSTRG.1844.2.p2"; gene_id "MSTRG.1844";
scaf_00004	transdecoder	CDS	18501600	18501661	.	+	2	transcript_id "MSTRG.1844.2.p2"; gene_id "MSTRG.1844";
scaf_00004	transdecoder	exon	18493634	18494565	.	+	.	transcript_id "MSTRG.1844.3.p2"; gene_id "MSTRG.1844";
scaf_00004	transdecoder	exon	18496356	18496460	.	+	.	transcript_id "MSTRG.1844.3.p2"; gene_id "MSTRG.1844";
scaf_00004	transdecoder	exon	18499148	18499471	.	+	.	transcript_id "MSTRG.1844.3.p2"; gene_id "MSTRG.1844";
scaf_00004	transdecoder	exon	18500521	18500688	.	+	.	transcript_id "MSTRG.1844.3.p2"; gene_id "MSTRG.1844";
scaf_00004	transdecoder	exon	18501600	18501721	.	+	.	transcript_id "MSTRG.1844.3.p2"; gene_id "MSTRG.1844";
scaf_00004	transdecoder	exon	18502183	18505044	.	+	.	transcript_id "MSTRG.1844.3.p2"; gene_id "MSTRG.1844";
scaf_00004	transdecoder	CDS	18494400	18494565	.	+	0	transcript_id "MSTRG.1844.3.p2"; gene_id "MSTRG.1844";
scaf_00004	transdecoder	CDS	18496356	18496460	.	+	2	transcript_id "MSTRG.1844.3.p2"; gene_id "MSTRG.1844";
scaf_00004	transdecoder	CDS	18499148	18499471	.	+	2	transcript_id "MSTRG.1844.3.p2"; gene_id "MSTRG.1844";
scaf_00004	transdecoder	CDS	18500521	18500688	.	+	2	transcript_id "MSTRG.1844.3.p2"; gene_id "MSTRG.1844";
scaf_00004	transdecoder	CDS	18501600	18501661	.	+	2	transcript_id "MSTRG.1844.3.p2"; gene_id "MSTRG.1844";
scaf_00004	transdecoder	exon	18493638	18493803	.	+	.	transcript_id "PMZ_0040320-RA.p1"; gene_id "MSTRG.1844";
scaf_00004	transdecoder	exon	18493902	18493962	.	+	.	transcript_id "PMZ_0040320-RA.p1"; gene_id "MSTRG.1844";
scaf_00004	transdecoder	exon	18494503	18494565	.	+	.	transcript_id "PMZ_0040320-RA.p1"; gene_id "MSTRG.1844";
scaf_00004	transdecoder	exon	18496356	18496460	.	+	.	transcript_id "PMZ_0040320-RA.p1"; gene_id "MSTRG.1844";
scaf_00004	transdecoder	exon	18499148	18499471	.	+	.	transcript_id "PMZ_0040320-RA.p1"; gene_id "MSTRG.1844";
scaf_00004	transdecoder	exon	18500521	18500688	.	+	.	transcript_id "PMZ_0040320-RA.p1"; gene_id "MSTRG.1844";
scaf_00004	transdecoder	exon	18502589	18502845	.	+	.	transcript_id "PMZ_0040320-RA.p1"; gene_id "MSTRG.1844";
scaf_00004	transdecoder	CDS	18494526	18494565	.	+	0	transcript_id "PMZ_0040320-RA.p1"; gene_id "MSTRG.1844";
scaf_00004	transdecoder	CDS	18496356	18496460	.	+	2	transcript_id "PMZ_0040320-RA.p1"; gene_id "MSTRG.1844";
scaf_00004	transdecoder	CDS	18499148	18499471	.	+	2	transcript_id "PMZ_0040320-RA.p1"; gene_id "MSTRG.1844";
scaf_00004	transdecoder	CDS	18500521	18500688	.	+	2	transcript_id "PMZ_0040320-RA.p1"; gene_id "MSTRG.1844";
scaf_00004	transdecoder	CDS	18502589	18502845	.	+	2	transcript_id "PMZ_0040320-RA.p1"; gene_id "MSTRG.1844";
scaf_00004	transdecoder	exon	18493918	18493971	.	+	.	transcript_id "MSTRG.1844.5.p2"; gene_id "MSTRG.1844";
scaf_00004	transdecoder	exon	18494503	18494565	.	+	.	transcript_id "MSTRG.1844.5.p2"; gene_id "MSTRG.1844";
scaf_00004	transdecoder	exon	18496356	18496460	.	+	.	transcript_id "MSTRG.1844.5.p2"; gene_id "MSTRG.1844";
scaf_00004	transdecoder	exon	18499148	18499471	.	+	.	transcript_id "MSTRG.1844.5.p2"; gene_id "MSTRG.1844";
scaf_00004	transdecoder	exon	18500521	18500688	.	+	.	transcript_id "MSTRG.1844.5.p2"; gene_id "MSTRG.1844";
scaf_00004	transdecoder	exon	18501600	18501721	.	+	.	transcript_id "MSTRG.1844.5.p2"; gene_id "MSTRG.1844";
scaf_00004	transdecoder	exon	18501899	18502039	.	+	.	transcript_id "MSTRG.1844.5.p2"; gene_id "MSTRG.1844";
scaf_00004	transdecoder	exon	18502183	18503737	.	+	.	transcript_id "MSTRG.1844.5.p2"; gene_id "MSTRG.1844";
scaf_00004	transdecoder	CDS	18493920	18493971	.	+	0	transcript_id "MSTRG.1844.5.p2"; gene_id "MSTRG.1844";
scaf_00004	transdecoder	CDS	18494503	18494565	.	+	2	transcript_id "MSTRG.1844.5.p2"; gene_id "MSTRG.1844";
scaf_00004	transdecoder	CDS	18496356	18496460	.	+	2	transcript_id "MSTRG.1844.5.p2"; gene_id "MSTRG.1844";
scaf_00004	transdecoder	CDS	18499148	18499471	.	+	2	transcript_id "MSTRG.1844.5.p2"; gene_id "MSTRG.1844";
scaf_00004	transdecoder	CDS	18500521	18500688	.	+	2	transcript_id "MSTRG.1844.5.p2"; gene_id "MSTRG.1844";
scaf_00004	transdecoder	CDS	18501600	18501661	.	+	2	transcript_id "MSTRG.1844.5.p2"; gene_id "MSTRG.1844";
scaf_00004	transdecoder	exon	18494863	18496460	.	+	.	transcript_id "MSTRG.1844.6.p2"; gene_id "MSTRG.1844";
scaf_00004	transdecoder	exon	18499148	18499471	.	+	.	transcript_id "MSTRG.1844.6.p2"; gene_id "MSTRG.1844";
scaf_00004	transdecoder	exon	18500521	18500688	.	+	.	transcript_id "MSTRG.1844.6.p2"; gene_id "MSTRG.1844";
scaf_00004	transdecoder	exon	18501600	18501721	.	+	.	transcript_id "MSTRG.1844.6.p2"; gene_id "MSTRG.1844";
scaf_00004	transdecoder	exon	18501896	18502039	.	+	.	transcript_id "MSTRG.1844.6.p2"; gene_id "MSTRG.1844";
scaf_00004	transdecoder	exon	18502183	18504187	.	+	.	transcript_id "MSTRG.1844.6.p2"; gene_id "MSTRG.1844";
scaf_00004	transdecoder	CDS	18496400	18496460	.	+	0	transcript_id "MSTRG.1844.6.p2"; gene_id "MSTRG.1844";
scaf_00004	transdecoder	CDS	18499148	18499471	.	+	2	transcript_id "MSTRG.1844.6.p2"; gene_id "MSTRG.1844";
scaf_00004	transdecoder	CDS	18500521	18500688	.	+	2	transcript_id "MSTRG.1844.6.p2"; gene_id "MSTRG.1844";
scaf_00004	transdecoder	CDS	18501600	18501661	.	+	2	transcript_id "MSTRG.1844.6.p2"; gene_id "MSTRG.1844";
scaf_00004	transdecoder	exon	18511147	18511555	.	+	.	transcript_id "MSTRG.1845.1.p1"; gene_id "MSTRG.1845";
scaf_00004	transdecoder	exon	18545871	18546022	.	+	.	transcript_id "MSTRG.1845.1.p1"; gene_id "MSTRG.1845";
scaf_00004	transdecoder	exon	18546753	18546948	.	+	.	transcript_id "MSTRG.1845.1.p1"; gene_id "MSTRG.1845";
scaf_00004	transdecoder	exon	18547354	18547488	.	+	.	transcript_id "MSTRG.1845.1.p1"; gene_id "MSTRG.1845";
scaf_00004	transdecoder	exon	18548172	18548237	.	+	.	transcript_id "MSTRG.1845.1.p1"; gene_id "MSTRG.1845";
scaf_00004	transdecoder	exon	18550306	18550424	.	+	.	transcript_id "MSTRG.1845.1.p1"; gene_id "MSTRG.1845";
scaf_00004	transdecoder	exon	18551103	18551244	.	+	.	transcript_id "MSTRG.1845.1.p1"; gene_id "MSTRG.1845";
scaf_00004	transdecoder	exon	18553349	18553465	.	+	.	transcript_id "MSTRG.1845.1.p1"; gene_id "MSTRG.1845";
scaf_00004	transdecoder	exon	18554040	18554166	.	+	.	transcript_id "MSTRG.1845.1.p1"; gene_id "MSTRG.1845";
scaf_00004	transdecoder	exon	18554694	18554767	.	+	.	transcript_id "MSTRG.1845.1.p1"; gene_id "MSTRG.1845";
scaf_00004	transdecoder	exon	18555247	18555337	.	+	.	transcript_id "MSTRG.1845.1.p1"; gene_id "MSTRG.1845";
scaf_00004	transdecoder	exon	18555765	18555964	.	+	.	transcript_id "MSTRG.1845.1.p1"; gene_id "MSTRG.1845";
scaf_00004	transdecoder	exon	18557678	18557801	.	+	.	transcript_id "MSTRG.1845.1.p1"; gene_id "MSTRG.1845";
scaf_00004	transdecoder	exon	18559140	18559230	.	+	.	transcript_id "MSTRG.1845.1.p1"; gene_id "MSTRG.1845";
scaf_00004	transdecoder	exon	18560104	18560261	.	+	.	transcript_id "MSTRG.1845.1.p1"; gene_id "MSTRG.1845";
scaf_00004	transdecoder	exon	18560420	18560467	.	+	.	transcript_id "MSTRG.1845.1.p1"; gene_id "MSTRG.1845";
scaf_00004	transdecoder	exon	18561069	18561204	.	+	.	transcript_id "MSTRG.1845.1.p1"; gene_id "MSTRG.1845";
scaf_00004	transdecoder	exon	18561447	18561569	.	+	.	transcript_id "MSTRG.1845.1.p1"; gene_id "MSTRG.1845";
scaf_00004	transdecoder	exon	18564298	18564396	.	+	.	transcript_id "MSTRG.1845.1.p1"; gene_id "MSTRG.1845";
scaf_00004	transdecoder	exon	18565497	18565682	.	+	.	transcript_id "MSTRG.1845.1.p1"; gene_id "MSTRG.1845";
scaf_00004	transdecoder	exon	18566382	18566537	.	+	.	transcript_id "MSTRG.1845.1.p1"; gene_id "MSTRG.1845";
scaf_00004	transdecoder	exon	18568628	18568703	.	+	.	transcript_id "MSTRG.1845.1.p1"; gene_id "MSTRG.1845";
scaf_00004	transdecoder	exon	18568831	18568977	.	+	.	transcript_id "MSTRG.1845.1.p1"; gene_id "MSTRG.1845";
scaf_00004	transdecoder	exon	18569086	18569183	.	+	.	transcript_id "MSTRG.1845.1.p1"; gene_id "MSTRG.1845";
scaf_00004	transdecoder	exon	18569349	18569516	.	+	.	transcript_id "MSTRG.1845.1.p1"; gene_id "MSTRG.1845";
scaf_00004	transdecoder	exon	18570446	18570490	.	+	.	transcript_id "MSTRG.1845.1.p1"; gene_id "MSTRG.1845";
scaf_00004	transdecoder	exon	18571658	18572013	.	+	.	transcript_id "MSTRG.1845.1.p1"; gene_id "MSTRG.1845";
scaf_00004	transdecoder	exon	18573342	18577202	.	+	.	transcript_id "MSTRG.1845.1.p1"; gene_id "MSTRG.1845";
scaf_00004	transdecoder	CDS	18511474	18511555	.	+	0	transcript_id "MSTRG.1845.1.p1"; gene_id "MSTRG.1845";
scaf_00004	transdecoder	CDS	18545871	18546022	.	+	2	transcript_id "MSTRG.1845.1.p1"; gene_id "MSTRG.1845";
scaf_00004	transdecoder	CDS	18546753	18546948	.	+	0	transcript_id "MSTRG.1845.1.p1"; gene_id "MSTRG.1845";
scaf_00004	transdecoder	CDS	18547354	18547488	.	+	2	transcript_id "MSTRG.1845.1.p1"; gene_id "MSTRG.1845";
scaf_00004	transdecoder	CDS	18548172	18548237	.	+	2	transcript_id "MSTRG.1845.1.p1"; gene_id "MSTRG.1845";
scaf_00004	transdecoder	CDS	18550306	18550424	.	+	2	transcript_id "MSTRG.1845.1.p1"; gene_id "MSTRG.1845";
scaf_00004	transdecoder	CDS	18551103	18551244	.	+	0	transcript_id "MSTRG.1845.1.p1"; gene_id "MSTRG.1845";
scaf_00004	transdecoder	CDS	18553349	18553465	.	+	2	transcript_id "MSTRG.1845.1.p1"; gene_id "MSTRG.1845";
scaf_00004	transdecoder	CDS	18554040	18554166	.	+	2	transcript_id "MSTRG.1845.1.p1"; gene_id "MSTRG.1845";
scaf_00004	transdecoder	CDS	18554694	18554767	.	+	1	transcript_id "MSTRG.1845.1.p1"; gene_id "MSTRG.1845";
scaf_00004	transdecoder	CDS	18555247	18555337	.	+	2	transcript_id "MSTRG.1845.1.p1"; gene_id "MSTRG.1845";
scaf_00004	transdecoder	CDS	18555765	18555964	.	+	1	transcript_id "MSTRG.1845.1.p1"; gene_id "MSTRG.1845";
scaf_00004	transdecoder	CDS	18557678	18557801	.	+	2	transcript_id "MSTRG.1845.1.p1"; gene_id "MSTRG.1845";
scaf_00004	transdecoder	CDS	18559140	18559230	.	+	1	transcript_id "MSTRG.1845.1.p1"; gene_id "MSTRG.1845";
scaf_00004	transdecoder	CDS	18560104	18560261	.	+	0	transcript_id "MSTRG.1845.1.p1"; gene_id "MSTRG.1845";
scaf_00004	transdecoder	CDS	18560420	18560467	.	+	1	transcript_id "MSTRG.1845.1.p1"; gene_id "MSTRG.1845";
scaf_00004	transdecoder	CDS	18561069	18561204	.	+	1	transcript_id "MSTRG.1845.1.p1"; gene_id "MSTRG.1845";
scaf_00004	transdecoder	CDS	18561447	18561569	.	+	0	transcript_id "MSTRG.1845.1.p1"; gene_id "MSTRG.1845";
scaf_00004	transdecoder	CDS	18564298	18564396	.	+	0	transcript_id "MSTRG.1845.1.p1"; gene_id "MSTRG.1845";
scaf_00004	transdecoder	CDS	18565497	18565682	.	+	0	transcript_id "MSTRG.1845.1.p1"; gene_id "MSTRG.1845";
scaf_00004	transdecoder	CDS	18566382	18566537	.	+	0	transcript_id "MSTRG.1845.1.p1"; gene_id "MSTRG.1845";
scaf_00004	transdecoder	CDS	18568628	18568703	.	+	0	transcript_id "MSTRG.1845.1.p1"; gene_id "MSTRG.1845";
scaf_00004	transdecoder	CDS	18568831	18568977	.	+	2	transcript_id "MSTRG.1845.1.p1"; gene_id "MSTRG.1845";
scaf_00004	transdecoder	CDS	18569086	18569183	.	+	2	transcript_id "MSTRG.1845.1.p1"; gene_id "MSTRG.1845";
scaf_00004	transdecoder	CDS	18569349	18569516	.	+	0	transcript_id "MSTRG.1845.1.p1"; gene_id "MSTRG.1845";
scaf_00004	transdecoder	CDS	18570446	18570490	.	+	0	transcript_id "MSTRG.1845.1.p1"; gene_id "MSTRG.1845";
scaf_00004	transdecoder	CDS	18571658	18571924	.	+	0	transcript_id "MSTRG.1845.1.p1"; gene_id "MSTRG.1845";
scaf_00004	transdecoder	exon	18541640	18541751	.	+	.	transcript_id "PMZ_0021610-RA.p1"; gene_id "MSTRG.1845";
scaf_00004	transdecoder	exon	18545871	18545962	.	+	.	transcript_id "PMZ_0021610-RA.p1"; gene_id "MSTRG.1845";
scaf_00004	transdecoder	exon	18546753	18546915	.	+	.	transcript_id "PMZ_0021610-RA.p1"; gene_id "MSTRG.1845";
scaf_00004	transdecoder	exon	18547366	18547488	.	+	.	transcript_id "PMZ_0021610-RA.p1"; gene_id "MSTRG.1845";
scaf_00004	transdecoder	exon	18548172	18548237	.	+	.	transcript_id "PMZ_0021610-RA.p1"; gene_id "MSTRG.1845";
scaf_00004	transdecoder	exon	18550306	18550368	.	+	.	transcript_id "PMZ_0021610-RA.p1"; gene_id "MSTRG.1845";
scaf_00004	transdecoder	exon	18557678	18557801	.	+	.	transcript_id "PMZ_0021610-RA.p1"; gene_id "MSTRG.1845";
scaf_00004	transdecoder	exon	18560420	18560467	.	+	.	transcript_id "PMZ_0021610-RA.p1"; gene_id "MSTRG.1845";
scaf_00004	transdecoder	exon	18571658	18572013	.	+	.	transcript_id "PMZ_0021610-RA.p1"; gene_id "MSTRG.1845";
scaf_00004	transdecoder	exon	18573342	18575098	.	+	.	transcript_id "PMZ_0021610-RA.p1"; gene_id "MSTRG.1845";
scaf_00004	transdecoder	CDS	18541640	18541751	.	+	0	transcript_id "PMZ_0021610-RA.p1"; gene_id "MSTRG.1845";
scaf_00004	transdecoder	CDS	18545871	18545962	.	+	2	transcript_id "PMZ_0021610-RA.p1"; gene_id "MSTRG.1845";
scaf_00004	transdecoder	CDS	18546753	18546915	.	+	0	transcript_id "PMZ_0021610-RA.p1"; gene_id "MSTRG.1845";
scaf_00004	transdecoder	CDS	18547366	18547488	.	+	2	transcript_id "PMZ_0021610-RA.p1"; gene_id "MSTRG.1845";
scaf_00004	transdecoder	CDS	18548172	18548237	.	+	2	transcript_id "PMZ_0021610-RA.p1"; gene_id "MSTRG.1845";
scaf_00004	transdecoder	CDS	18550306	18550368	.	+	2	transcript_id "PMZ_0021610-RA.p1"; gene_id "MSTRG.1845";
scaf_00004	transdecoder	CDS	18557678	18557801	.	+	2	transcript_id "PMZ_0021610-RA.p1"; gene_id "MSTRG.1845";
scaf_00004	transdecoder	CDS	18560420	18560467	.	+	1	transcript_id "PMZ_0021610-RA.p1"; gene_id "MSTRG.1845";
scaf_00004	transdecoder	CDS	18571658	18572013	.	+	1	transcript_id "PMZ_0021610-RA.p1"; gene_id "MSTRG.1845";
scaf_00004	transdecoder	CDS	18573342	18573727	.	+	2	transcript_id "PMZ_0021610-RA.p1"; gene_id "MSTRG.1845";
scaf_00004	transdecoder	exon	18595908	18596325	.	-	.	transcript_id "MSTRG.1847.1.p1"; gene_id "MSTRG.1847";
scaf_00004	transdecoder	exon	18597167	18597325	.	-	.	transcript_id "MSTRG.1847.1.p1"; gene_id "MSTRG.1847";
scaf_00004	transdecoder	exon	18597898	18598118	.	-	.	transcript_id "MSTRG.1847.1.p1"; gene_id "MSTRG.1847";
scaf_00004	transdecoder	exon	18599613	18599738	.	-	.	transcript_id "MSTRG.1847.1.p1"; gene_id "MSTRG.1847";
scaf_00004	transdecoder	exon	18600262	18600426	.	-	.	transcript_id "MSTRG.1847.1.p1"; gene_id "MSTRG.1847";
scaf_00004	transdecoder	exon	18602015	18602110	.	-	.	transcript_id "MSTRG.1847.1.p1"; gene_id "MSTRG.1847";
scaf_00004	transdecoder	exon	18602310	18602370	.	-	.	transcript_id "MSTRG.1847.1.p1"; gene_id "MSTRG.1847";
scaf_00004	transdecoder	exon	18605261	18605469	.	-	.	transcript_id "MSTRG.1847.1.p1"; gene_id "MSTRG.1847";
scaf_00004	transdecoder	exon	18606125	18606587	.	-	.	transcript_id "MSTRG.1847.1.p1"; gene_id "MSTRG.1847";
scaf_00004	transdecoder	CDS	18597280	18597325	.	-	1	transcript_id "MSTRG.1847.1.p1"; gene_id "MSTRG.1847";
scaf_00004	transdecoder	CDS	18597898	18598118	.	-	0	transcript_id "MSTRG.1847.1.p1"; gene_id "MSTRG.1847";
scaf_00004	transdecoder	CDS	18599613	18599738	.	-	0	transcript_id "MSTRG.1847.1.p1"; gene_id "MSTRG.1847";
scaf_00004	transdecoder	CDS	18600262	18600426	.	-	0	transcript_id "MSTRG.1847.1.p1"; gene_id "MSTRG.1847";
scaf_00004	transdecoder	CDS	18602015	18602110	.	-	0	transcript_id "MSTRG.1847.1.p1"; gene_id "MSTRG.1847";
scaf_00004	transdecoder	CDS	18602310	18602370	.	-	1	transcript_id "MSTRG.1847.1.p1"; gene_id "MSTRG.1847";
scaf_00004	transdecoder	CDS	18605261	18605469	.	-	0	transcript_id "MSTRG.1847.1.p1"; gene_id "MSTRG.1847";
scaf_00004	transdecoder	CDS	18606125	18606475	.	-	0	transcript_id "MSTRG.1847.1.p1"; gene_id "MSTRG.1847";
scaf_00004	transdecoder	exon	18597249	18597325	.	-	.	transcript_id "PMZ_0026155-RA.p1"; gene_id "MSTRG.1847";
scaf_00004	transdecoder	exon	18597898	18598118	.	-	.	transcript_id "PMZ_0026155-RA.p1"; gene_id "MSTRG.1847";
scaf_00004	transdecoder	exon	18599613	18599738	.	-	.	transcript_id "PMZ_0026155-RA.p1"; gene_id "MSTRG.1847";
scaf_00004	transdecoder	exon	18600262	18600426	.	-	.	transcript_id "PMZ_0026155-RA.p1"; gene_id "MSTRG.1847";
scaf_00004	transdecoder	exon	18602015	18602110	.	-	.	transcript_id "PMZ_0026155-RA.p1"; gene_id "MSTRG.1847";
scaf_00004	transdecoder	exon	18602310	18602370	.	-	.	transcript_id "PMZ_0026155-RA.p1"; gene_id "MSTRG.1847";
scaf_00004	transdecoder	exon	18605261	18605469	.	-	.	transcript_id "PMZ_0026155-RA.p1"; gene_id "MSTRG.1847";
scaf_00004	transdecoder	exon	18606125	18606587	.	-	.	transcript_id "PMZ_0026155-RA.p1"; gene_id "MSTRG.1847";
scaf_00004	transdecoder	CDS	18597280	18597325	.	-	1	transcript_id "PMZ_0026155-RA.p1"; gene_id "MSTRG.1847";
scaf_00004	transdecoder	CDS	18597898	18598118	.	-	0	transcript_id "PMZ_0026155-RA.p1"; gene_id "MSTRG.1847";
scaf_00004	transdecoder	CDS	18599613	18599738	.	-	0	transcript_id "PMZ_0026155-RA.p1"; gene_id "MSTRG.1847";
scaf_00004	transdecoder	CDS	18600262	18600426	.	-	0	transcript_id "PMZ_0026155-RA.p1"; gene_id "MSTRG.1847";
scaf_00004	transdecoder	CDS	18602015	18602110	.	-	0	transcript_id "PMZ_0026155-RA.p1"; gene_id "MSTRG.1847";
scaf_00004	transdecoder	CDS	18602310	18602370	.	-	1	transcript_id "PMZ_0026155-RA.p1"; gene_id "MSTRG.1847";
scaf_00004	transdecoder	CDS	18605261	18605469	.	-	0	transcript_id "PMZ_0026155-RA.p1"; gene_id "MSTRG.1847";
scaf_00004	transdecoder	CDS	18606125	18606475	.	-	0	transcript_id "PMZ_0026155-RA.p1"; gene_id "MSTRG.1847";
scaf_00004	transdecoder	exon	18615103	18615183	.	-	.	transcript_id "PMZ_0026156-RA.p1"; gene_id "PMZ_0026156";
scaf_00004	transdecoder	exon	18615893	18616048	.	-	.	transcript_id "PMZ_0026156-RA.p1"; gene_id "PMZ_0026156";
scaf_00004	transdecoder	exon	18616506	18616592	.	-	.	transcript_id "PMZ_0026156-RA.p1"; gene_id "PMZ_0026156";
scaf_00004	transdecoder	exon	18617191	18617355	.	-	.	transcript_id "PMZ_0026156-RA.p1"; gene_id "PMZ_0026156";
scaf_00004	transdecoder	exon	18617501	18617596	.	-	.	transcript_id "PMZ_0026156-RA.p1"; gene_id "PMZ_0026156";
scaf_00004	transdecoder	exon	18617723	18617783	.	-	.	transcript_id "PMZ_0026156-RA.p1"; gene_id "PMZ_0026156";
scaf_00004	transdecoder	exon	18619116	18619330	.	-	.	transcript_id "PMZ_0026156-RA.p1"; gene_id "PMZ_0026156";
scaf_00004	transdecoder	exon	18624212	18624382	.	-	.	transcript_id "PMZ_0026156-RA.p1"; gene_id "PMZ_0026156";
scaf_00004	transdecoder	CDS	18615103	18615183	.	-	0	transcript_id "PMZ_0026156-RA.p1"; gene_id "PMZ_0026156";
scaf_00004	transdecoder	CDS	18615893	18616048	.	-	0	transcript_id "PMZ_0026156-RA.p1"; gene_id "PMZ_0026156";
scaf_00004	transdecoder	CDS	18616506	18616592	.	-	0	transcript_id "PMZ_0026156-RA.p1"; gene_id "PMZ_0026156";
scaf_00004	transdecoder	CDS	18617191	18617355	.	-	0	transcript_id "PMZ_0026156-RA.p1"; gene_id "PMZ_0026156";
scaf_00004	transdecoder	CDS	18617501	18617596	.	-	0	transcript_id "PMZ_0026156-RA.p1"; gene_id "PMZ_0026156";
scaf_00004	transdecoder	CDS	18617723	18617783	.	-	1	transcript_id "PMZ_0026156-RA.p1"; gene_id "PMZ_0026156";
scaf_00004	transdecoder	CDS	18619116	18619330	.	-	0	transcript_id "PMZ_0026156-RA.p1"; gene_id "PMZ_0026156";
scaf_00004	transdecoder	CDS	18624212	18624382	.	-	0	transcript_id "PMZ_0026156-RA.p1"; gene_id "PMZ_0026156";
scaf_00004	transdecoder	exon	18628846	18629358	.	-	.	transcript_id "MSTRG.1848.1.p1"; gene_id "MSTRG.1848";
scaf_00004	transdecoder	exon	18632876	18632976	.	-	.	transcript_id "MSTRG.1848.1.p1"; gene_id "MSTRG.1848";
scaf_00004	transdecoder	exon	18634200	18634300	.	-	.	transcript_id "MSTRG.1848.1.p1"; gene_id "MSTRG.1848";
scaf_00004	transdecoder	exon	18637274	18637400	.	-	.	transcript_id "MSTRG.1848.1.p1"; gene_id "MSTRG.1848";
scaf_00004	transdecoder	exon	18638806	18638899	.	-	.	transcript_id "MSTRG.1848.1.p1"; gene_id "MSTRG.1848";
scaf_00004	transdecoder	exon	18639220	18639406	.	-	.	transcript_id "MSTRG.1848.1.p1"; gene_id "MSTRG.1848";
scaf_00004	transdecoder	exon	18642040	18642085	.	-	.	transcript_id "MSTRG.1848.1.p1"; gene_id "MSTRG.1848";
scaf_00004	transdecoder	exon	18644130	18644242	.	-	.	transcript_id "MSTRG.1848.1.p1"; gene_id "MSTRG.1848";
scaf_00004	transdecoder	exon	18644521	18644555	.	-	.	transcript_id "MSTRG.1848.1.p1"; gene_id "MSTRG.1848";
scaf_00004	transdecoder	exon	18646241	18646457	.	-	.	transcript_id "MSTRG.1848.1.p1"; gene_id "MSTRG.1848";
scaf_00004	transdecoder	CDS	18629334	18629358	.	-	1	transcript_id "MSTRG.1848.1.p1"; gene_id "MSTRG.1848";
scaf_00004	transdecoder	CDS	18632876	18632976	.	-	0	transcript_id "MSTRG.1848.1.p1"; gene_id "MSTRG.1848";
scaf_00004	transdecoder	CDS	18634200	18634300	.	-	2	transcript_id "MSTRG.1848.1.p1"; gene_id "MSTRG.1848";
scaf_00004	transdecoder	CDS	18637274	18637400	.	-	0	transcript_id "MSTRG.1848.1.p1"; gene_id "MSTRG.1848";
scaf_00004	transdecoder	CDS	18638806	18638899	.	-	1	transcript_id "MSTRG.1848.1.p1"; gene_id "MSTRG.1848";
scaf_00004	transdecoder	CDS	18639220	18639406	.	-	2	transcript_id "MSTRG.1848.1.p1"; gene_id "MSTRG.1848";
scaf_00004	transdecoder	CDS	18642040	18642085	.	-	0	transcript_id "MSTRG.1848.1.p1"; gene_id "MSTRG.1848";
scaf_00004	transdecoder	CDS	18644130	18644242	.	-	2	transcript_id "MSTRG.1848.1.p1"; gene_id "MSTRG.1848";
scaf_00004	transdecoder	CDS	18644521	18644555	.	-	1	transcript_id "MSTRG.1848.1.p1"; gene_id "MSTRG.1848";
scaf_00004	transdecoder	CDS	18646241	18646314	.	-	0	transcript_id "MSTRG.1848.1.p1"; gene_id "MSTRG.1848";
scaf_00004	transdecoder	exon	18632872	18632976	.	-	.	transcript_id "PMZ_0003366-RA.p1"; gene_id "MSTRG.1848";
scaf_00004	transdecoder	exon	18634200	18634300	.	-	.	transcript_id "PMZ_0003366-RA.p1"; gene_id "MSTRG.1848";
scaf_00004	transdecoder	exon	18637274	18637400	.	-	.	transcript_id "PMZ_0003366-RA.p1"; gene_id "MSTRG.1848";
scaf_00004	transdecoder	exon	18638806	18638899	.	-	.	transcript_id "PMZ_0003366-RA.p1"; gene_id "MSTRG.1848";
scaf_00004	transdecoder	exon	18639220	18639406	.	-	.	transcript_id "PMZ_0003366-RA.p1"; gene_id "MSTRG.1848";
scaf_00004	transdecoder	exon	18640278	18640287	.	-	.	transcript_id "PMZ_0003366-RA.p1"; gene_id "MSTRG.1848";
scaf_00004	transdecoder	exon	18644130	18644242	.	-	.	transcript_id "PMZ_0003366-RA.p1"; gene_id "MSTRG.1848";
scaf_00004	transdecoder	exon	18644521	18644555	.	-	.	transcript_id "PMZ_0003366-RA.p1"; gene_id "MSTRG.1848";
scaf_00004	transdecoder	exon	18646241	18646442	.	-	.	transcript_id "PMZ_0003366-RA.p1"; gene_id "MSTRG.1848";
scaf_00004	transdecoder	CDS	18632872	18632976	.	-	0	transcript_id "PMZ_0003366-RA.p1"; gene_id "MSTRG.1848";
scaf_00004	transdecoder	CDS	18634200	18634300	.	-	2	transcript_id "PMZ_0003366-RA.p1"; gene_id "MSTRG.1848";
scaf_00004	transdecoder	CDS	18637274	18637400	.	-	0	transcript_id "PMZ_0003366-RA.p1"; gene_id "MSTRG.1848";
scaf_00004	transdecoder	CDS	18638806	18638899	.	-	1	transcript_id "PMZ_0003366-RA.p1"; gene_id "MSTRG.1848";
scaf_00004	transdecoder	CDS	18639220	18639406	.	-	2	transcript_id "PMZ_0003366-RA.p1"; gene_id "MSTRG.1848";
scaf_00004	transdecoder	CDS	18640278	18640287	.	-	0	transcript_id "PMZ_0003366-RA.p1"; gene_id "MSTRG.1848";
scaf_00004	transdecoder	CDS	18644130	18644242	.	-	2	transcript_id "PMZ_0003366-RA.p1"; gene_id "MSTRG.1848";
scaf_00004	transdecoder	CDS	18644521	18644555	.	-	1	transcript_id "PMZ_0003366-RA.p1"; gene_id "MSTRG.1848";
scaf_00004	transdecoder	CDS	18646241	18646314	.	-	0	transcript_id "PMZ_0003366-RA.p1"; gene_id "MSTRG.1848";
scaf_00004	transdecoder	exon	18647923	18649785	.	-	.	transcript_id "MSTRG.1851.1.p1"; gene_id "MSTRG.1851";
scaf_00004	transdecoder	exon	18651780	18651941	.	-	.	transcript_id "MSTRG.1851.1.p1"; gene_id "MSTRG.1851";
scaf_00004	transdecoder	exon	18653068	18653160	.	-	.	transcript_id "MSTRG.1851.1.p1"; gene_id "MSTRG.1851";
scaf_00004	transdecoder	exon	18653866	18654006	.	-	.	transcript_id "MSTRG.1851.1.p1"; gene_id "MSTRG.1851";
scaf_00004	transdecoder	exon	18655037	18655200	.	-	.	transcript_id "MSTRG.1851.1.p1"; gene_id "MSTRG.1851";
scaf_00004	transdecoder	exon	18656257	18656365	.	-	.	transcript_id "MSTRG.1851.1.p1"; gene_id "MSTRG.1851";
scaf_00004	transdecoder	exon	18656851	18656981	.	-	.	transcript_id "MSTRG.1851.1.p1"; gene_id "MSTRG.1851";
scaf_00004	transdecoder	exon	18658445	18658671	.	-	.	transcript_id "MSTRG.1851.1.p1"; gene_id "MSTRG.1851";
scaf_00004	transdecoder	exon	18659059	18659248	.	-	.	transcript_id "MSTRG.1851.1.p1"; gene_id "MSTRG.1851";
scaf_00004	transdecoder	exon	18659415	18659514	.	-	.	transcript_id "MSTRG.1851.1.p1"; gene_id "MSTRG.1851";
scaf_00004	transdecoder	exon	18660553	18660702	.	-	.	transcript_id "MSTRG.1851.1.p1"; gene_id "MSTRG.1851";
scaf_00004	transdecoder	exon	18661061	18661184	.	-	.	transcript_id "MSTRG.1851.1.p1"; gene_id "MSTRG.1851";
scaf_00004	transdecoder	exon	18662604	18662713	.	-	.	transcript_id "MSTRG.1851.1.p1"; gene_id "MSTRG.1851";
scaf_00004	transdecoder	exon	18670507	18670683	.	-	.	transcript_id "MSTRG.1851.1.p1"; gene_id "MSTRG.1851";
scaf_00004	transdecoder	exon	18671939	18672109	.	-	.	transcript_id "MSTRG.1851.1.p1"; gene_id "MSTRG.1851";
scaf_00004	transdecoder	exon	18672537	18672754	.	-	.	transcript_id "MSTRG.1851.1.p1"; gene_id "MSTRG.1851";
scaf_00004	transdecoder	exon	18675206	18675405	.	-	.	transcript_id "MSTRG.1851.1.p1"; gene_id "MSTRG.1851";
scaf_00004	transdecoder	exon	18675860	18676032	.	-	.	transcript_id "MSTRG.1851.1.p1"; gene_id "MSTRG.1851";
scaf_00004	transdecoder	exon	18677156	18677505	.	-	.	transcript_id "MSTRG.1851.1.p1"; gene_id "MSTRG.1851";
scaf_00004	transdecoder	exon	18677855	18678126	.	-	.	transcript_id "MSTRG.1851.1.p1"; gene_id "MSTRG.1851";
scaf_00004	transdecoder	exon	18679026	18679189	.	-	.	transcript_id "MSTRG.1851.1.p1"; gene_id "MSTRG.1851";
scaf_00004	transdecoder	exon	18679598	18679788	.	-	.	transcript_id "MSTRG.1851.1.p1"; gene_id "MSTRG.1851";
scaf_00004	transdecoder	exon	18680834	18681022	.	-	.	transcript_id "MSTRG.1851.1.p1"; gene_id "MSTRG.1851";
scaf_00004	transdecoder	exon	18681422	18681618	.	-	.	transcript_id "MSTRG.1851.1.p1"; gene_id "MSTRG.1851";
scaf_00004	transdecoder	exon	18682671	18682852	.	-	.	transcript_id "MSTRG.1851.1.p1"; gene_id "MSTRG.1851";
scaf_00004	transdecoder	exon	18683863	18684006	.	-	.	transcript_id "MSTRG.1851.1.p1"; gene_id "MSTRG.1851";
scaf_00004	transdecoder	exon	18684585	18684719	.	-	.	transcript_id "MSTRG.1851.1.p1"; gene_id "MSTRG.1851";
scaf_00004	transdecoder	exon	18684826	18684932	.	-	.	transcript_id "MSTRG.1851.1.p1"; gene_id "MSTRG.1851";
scaf_00004	transdecoder	exon	18686814	18687015	.	-	.	transcript_id "MSTRG.1851.1.p1"; gene_id "MSTRG.1851";
scaf_00004	transdecoder	CDS	18649645	18649785	.	-	0	transcript_id "MSTRG.1851.1.p1"; gene_id "MSTRG.1851";
scaf_00004	transdecoder	CDS	18651780	18651941	.	-	0	transcript_id "MSTRG.1851.1.p1"; gene_id "MSTRG.1851";
scaf_00004	transdecoder	CDS	18653068	18653160	.	-	0	transcript_id "MSTRG.1851.1.p1"; gene_id "MSTRG.1851";
scaf_00004	transdecoder	CDS	18653866	18654006	.	-	0	transcript_id "MSTRG.1851.1.p1"; gene_id "MSTRG.1851";
scaf_00004	transdecoder	CDS	18655037	18655200	.	-	2	transcript_id "MSTRG.1851.1.p1"; gene_id "MSTRG.1851";
scaf_00004	transdecoder	CDS	18656257	18656365	.	-	0	transcript_id "MSTRG.1851.1.p1"; gene_id "MSTRG.1851";
scaf_00004	transdecoder	CDS	18656851	18656981	.	-	2	transcript_id "MSTRG.1851.1.p1"; gene_id "MSTRG.1851";
scaf_00004	transdecoder	CDS	18658445	18658671	.	-	1	transcript_id "MSTRG.1851.1.p1"; gene_id "MSTRG.1851";
scaf_00004	transdecoder	CDS	18659059	18659248	.	-	2	transcript_id "MSTRG.1851.1.p1"; gene_id "MSTRG.1851";
scaf_00004	transdecoder	CDS	18659415	18659514	.	-	0	transcript_id "MSTRG.1851.1.p1"; gene_id "MSTRG.1851";
scaf_00004	transdecoder	CDS	18660553	18660702	.	-	0	transcript_id "MSTRG.1851.1.p1"; gene_id "MSTRG.1851";
scaf_00004	transdecoder	CDS	18661061	18661184	.	-	1	transcript_id "MSTRG.1851.1.p1"; gene_id "MSTRG.1851";
scaf_00004	transdecoder	CDS	18662604	18662713	.	-	0	transcript_id "MSTRG.1851.1.p1"; gene_id "MSTRG.1851";
scaf_00004	transdecoder	CDS	18670507	18670683	.	-	0	transcript_id "MSTRG.1851.1.p1"; gene_id "MSTRG.1851";
scaf_00004	transdecoder	CDS	18671939	18672109	.	-	0	transcript_id "MSTRG.1851.1.p1"; gene_id "MSTRG.1851";
scaf_00004	transdecoder	CDS	18672537	18672754	.	-	2	transcript_id "MSTRG.1851.1.p1"; gene_id "MSTRG.1851";
scaf_00004	transdecoder	CDS	18675206	18675405	.	-	1	transcript_id "MSTRG.1851.1.p1"; gene_id "MSTRG.1851";
scaf_00004	transdecoder	CDS	18675860	18676032	.	-	0	transcript_id "MSTRG.1851.1.p1"; gene_id "MSTRG.1851";
scaf_00004	transdecoder	CDS	18677156	18677505	.	-	2	transcript_id "MSTRG.1851.1.p1"; gene_id "MSTRG.1851";
scaf_00004	transdecoder	CDS	18677855	18678126	.	-	1	transcript_id "MSTRG.1851.1.p1"; gene_id "MSTRG.1851";
scaf_00004	transdecoder	CDS	18679026	18679189	.	-	0	transcript_id "MSTRG.1851.1.p1"; gene_id "MSTRG.1851";
scaf_00004	transdecoder	CDS	18679598	18679788	.	-	2	transcript_id "MSTRG.1851.1.p1"; gene_id "MSTRG.1851";
scaf_00004	transdecoder	CDS	18680834	18681022	.	-	2	transcript_id "MSTRG.1851.1.p1"; gene_id "MSTRG.1851";
scaf_00004	transdecoder	CDS	18681422	18681618	.	-	1	transcript_id "MSTRG.1851.1.p1"; gene_id "MSTRG.1851";
scaf_00004	transdecoder	CDS	18682671	18682852	.	-	0	transcript_id "MSTRG.1851.1.p1"; gene_id "MSTRG.1851";
scaf_00004	transdecoder	CDS	18683863	18684006	.	-	0	transcript_id "MSTRG.1851.1.p1"; gene_id "MSTRG.1851";
scaf_00004	transdecoder	CDS	18684585	18684719	.	-	0	transcript_id "MSTRG.1851.1.p1"; gene_id "MSTRG.1851";
scaf_00004	transdecoder	CDS	18684826	18684912	.	-	0	transcript_id "MSTRG.1851.1.p1"; gene_id "MSTRG.1851";
scaf_00004	transdecoder	exon	18648034	18649785	.	-	.	transcript_id "MSTRG.1851.2.p1"; gene_id "MSTRG.1851";
scaf_00004	transdecoder	exon	18651780	18651941	.	-	.	transcript_id "MSTRG.1851.2.p1"; gene_id "MSTRG.1851";
scaf_00004	transdecoder	exon	18653068	18653160	.	-	.	transcript_id "MSTRG.1851.2.p1"; gene_id "MSTRG.1851";
scaf_00004	transdecoder	exon	18653866	18654006	.	-	.	transcript_id "MSTRG.1851.2.p1"; gene_id "MSTRG.1851";
scaf_00004	transdecoder	exon	18655037	18655200	.	-	.	transcript_id "MSTRG.1851.2.p1"; gene_id "MSTRG.1851";
scaf_00004	transdecoder	exon	18656257	18656365	.	-	.	transcript_id "MSTRG.1851.2.p1"; gene_id "MSTRG.1851";
scaf_00004	transdecoder	exon	18656851	18656981	.	-	.	transcript_id "MSTRG.1851.2.p1"; gene_id "MSTRG.1851";
scaf_00004	transdecoder	exon	18658445	18658671	.	-	.	transcript_id "MSTRG.1851.2.p1"; gene_id "MSTRG.1851";
scaf_00004	transdecoder	exon	18659059	18659248	.	-	.	transcript_id "MSTRG.1851.2.p1"; gene_id "MSTRG.1851";
scaf_00004	transdecoder	exon	18659415	18659514	.	-	.	transcript_id "MSTRG.1851.2.p1"; gene_id "MSTRG.1851";
scaf_00004	transdecoder	exon	18660553	18660702	.	-	.	transcript_id "MSTRG.1851.2.p1"; gene_id "MSTRG.1851";
scaf_00004	transdecoder	exon	18661061	18661184	.	-	.	transcript_id "MSTRG.1851.2.p1"; gene_id "MSTRG.1851";
scaf_00004	transdecoder	exon	18662604	18662713	.	-	.	transcript_id "MSTRG.1851.2.p1"; gene_id "MSTRG.1851";
scaf_00004	transdecoder	exon	18670507	18670683	.	-	.	transcript_id "MSTRG.1851.2.p1"; gene_id "MSTRG.1851";
scaf_00004	transdecoder	exon	18671939	18672109	.	-	.	transcript_id "MSTRG.1851.2.p1"; gene_id "MSTRG.1851";
scaf_00004	transdecoder	exon	18672537	18672754	.	-	.	transcript_id "MSTRG.1851.2.p1"; gene_id "MSTRG.1851";
scaf_00004	transdecoder	exon	18675206	18675405	.	-	.	transcript_id "MSTRG.1851.2.p1"; gene_id "MSTRG.1851";
scaf_00004	transdecoder	exon	18675860	18676032	.	-	.	transcript_id "MSTRG.1851.2.p1"; gene_id "MSTRG.1851";
scaf_00004	transdecoder	exon	18677156	18677505	.	-	.	transcript_id "MSTRG.1851.2.p1"; gene_id "MSTRG.1851";
scaf_00004	transdecoder	exon	18677855	18678126	.	-	.	transcript_id "MSTRG.1851.2.p1"; gene_id "MSTRG.1851";
scaf_00004	transdecoder	exon	18679026	18679189	.	-	.	transcript_id "MSTRG.1851.2.p1"; gene_id "MSTRG.1851";
scaf_00004	transdecoder	exon	18679598	18679788	.	-	.	transcript_id "MSTRG.1851.2.p1"; gene_id "MSTRG.1851";
scaf_00004	transdecoder	exon	18680834	18681022	.	-	.	transcript_id "MSTRG.1851.2.p1"; gene_id "MSTRG.1851";
scaf_00004	transdecoder	exon	18681422	18681618	.	-	.	transcript_id "MSTRG.1851.2.p1"; gene_id "MSTRG.1851";
scaf_00004	transdecoder	exon	18682671	18682852	.	-	.	transcript_id "MSTRG.1851.2.p1"; gene_id "MSTRG.1851";
scaf_00004	transdecoder	exon	18683863	18684006	.	-	.	transcript_id "MSTRG.1851.2.p1"; gene_id "MSTRG.1851";
scaf_00004	transdecoder	exon	18684585	18684719	.	-	.	transcript_id "MSTRG.1851.2.p1"; gene_id "MSTRG.1851";
scaf_00004	transdecoder	exon	18684826	18684932	.	-	.	transcript_id "MSTRG.1851.2.p1"; gene_id "MSTRG.1851";
scaf_00004	transdecoder	exon	18685848	18686708	.	-	.	transcript_id "MSTRG.1851.2.p1"; gene_id "MSTRG.1851";
scaf_00004	transdecoder	CDS	18649645	18649785	.	-	0	transcript_id "MSTRG.1851.2.p1"; gene_id "MSTRG.1851";
scaf_00004	transdecoder	CDS	18651780	18651941	.	-	0	transcript_id "MSTRG.1851.2.p1"; gene_id "MSTRG.1851";
scaf_00004	transdecoder	CDS	18653068	18653160	.	-	0	transcript_id "MSTRG.1851.2.p1"; gene_id "MSTRG.1851";
scaf_00004	transdecoder	CDS	18653866	18654006	.	-	0	transcript_id "MSTRG.1851.2.p1"; gene_id "MSTRG.1851";
scaf_00004	transdecoder	CDS	18655037	18655200	.	-	2	transcript_id "MSTRG.1851.2.p1"; gene_id "MSTRG.1851";
scaf_00004	transdecoder	CDS	18656257	18656365	.	-	0	transcript_id "MSTRG.1851.2.p1"; gene_id "MSTRG.1851";
scaf_00004	transdecoder	CDS	18656851	18656981	.	-	2	transcript_id "MSTRG.1851.2.p1"; gene_id "MSTRG.1851";
scaf_00004	transdecoder	CDS	18658445	18658671	.	-	1	transcript_id "MSTRG.1851.2.p1"; gene_id "MSTRG.1851";
scaf_00004	transdecoder	CDS	18659059	18659248	.	-	2	transcript_id "MSTRG.1851.2.p1"; gene_id "MSTRG.1851";
scaf_00004	transdecoder	CDS	18659415	18659514	.	-	0	transcript_id "MSTRG.1851.2.p1"; gene_id "MSTRG.1851";
scaf_00004	transdecoder	CDS	18660553	18660702	.	-	0	transcript_id "MSTRG.1851.2.p1"; gene_id "MSTRG.1851";
scaf_00004	transdecoder	CDS	18661061	18661184	.	-	1	transcript_id "MSTRG.1851.2.p1"; gene_id "MSTRG.1851";
scaf_00004	transdecoder	CDS	18662604	18662713	.	-	0	transcript_id "MSTRG.1851.2.p1"; gene_id "MSTRG.1851";
scaf_00004	transdecoder	CDS	18670507	18670683	.	-	0	transcript_id "MSTRG.1851.2.p1"; gene_id "MSTRG.1851";
scaf_00004	transdecoder	CDS	18671939	18672109	.	-	0	transcript_id "MSTRG.1851.2.p1"; gene_id "MSTRG.1851";
scaf_00004	transdecoder	CDS	18672537	18672754	.	-	2	transcript_id "MSTRG.1851.2.p1"; gene_id "MSTRG.1851";
scaf_00004	transdecoder	CDS	18675206	18675405	.	-	1	transcript_id "MSTRG.1851.2.p1"; gene_id "MSTRG.1851";
scaf_00004	transdecoder	CDS	18675860	18676032	.	-	0	transcript_id "MSTRG.1851.2.p1"; gene_id "MSTRG.1851";
scaf_00004	transdecoder	CDS	18677156	18677505	.	-	2	transcript_id "MSTRG.1851.2.p1"; gene_id "MSTRG.1851";
scaf_00004	transdecoder	CDS	18677855	18678126	.	-	1	transcript_id "MSTRG.1851.2.p1"; gene_id "MSTRG.1851";
scaf_00004	transdecoder	CDS	18679026	18679189	.	-	0	transcript_id "MSTRG.1851.2.p1"; gene_id "MSTRG.1851";
scaf_00004	transdecoder	CDS	18679598	18679788	.	-	2	transcript_id "MSTRG.1851.2.p1"; gene_id "MSTRG.1851";
scaf_00004	transdecoder	CDS	18680834	18681022	.	-	2	transcript_id "MSTRG.1851.2.p1"; gene_id "MSTRG.1851";
scaf_00004	transdecoder	CDS	18681422	18681618	.	-	1	transcript_id "MSTRG.1851.2.p1"; gene_id "MSTRG.1851";
scaf_00004	transdecoder	CDS	18682671	18682852	.	-	0	transcript_id "MSTRG.1851.2.p1"; gene_id "MSTRG.1851";
scaf_00004	transdecoder	CDS	18683863	18684006	.	-	0	transcript_id "MSTRG.1851.2.p1"; gene_id "MSTRG.1851";
scaf_00004	transdecoder	CDS	18684585	18684719	.	-	0	transcript_id "MSTRG.1851.2.p1"; gene_id "MSTRG.1851";
scaf_00004	transdecoder	CDS	18684826	18684912	.	-	0	transcript_id "MSTRG.1851.2.p1"; gene_id "MSTRG.1851";
scaf_00004	transdecoder	exon	18648034	18649785	.	-	.	transcript_id "MSTRG.1851.3.p1"; gene_id "MSTRG.1851";
scaf_00004	transdecoder	exon	18651780	18651941	.	-	.	transcript_id "MSTRG.1851.3.p1"; gene_id "MSTRG.1851";
scaf_00004	transdecoder	exon	18653068	18653160	.	-	.	transcript_id "MSTRG.1851.3.p1"; gene_id "MSTRG.1851";
scaf_00004	transdecoder	exon	18653866	18654006	.	-	.	transcript_id "MSTRG.1851.3.p1"; gene_id "MSTRG.1851";
scaf_00004	transdecoder	exon	18655037	18655200	.	-	.	transcript_id "MSTRG.1851.3.p1"; gene_id "MSTRG.1851";
scaf_00004	transdecoder	exon	18656257	18656365	.	-	.	transcript_id "MSTRG.1851.3.p1"; gene_id "MSTRG.1851";
scaf_00004	transdecoder	exon	18656851	18656981	.	-	.	transcript_id "MSTRG.1851.3.p1"; gene_id "MSTRG.1851";
scaf_00004	transdecoder	exon	18658445	18658671	.	-	.	transcript_id "MSTRG.1851.3.p1"; gene_id "MSTRG.1851";
scaf_00004	transdecoder	exon	18659059	18659248	.	-	.	transcript_id "MSTRG.1851.3.p1"; gene_id "MSTRG.1851";
scaf_00004	transdecoder	exon	18659415	18659514	.	-	.	transcript_id "MSTRG.1851.3.p1"; gene_id "MSTRG.1851";
scaf_00004	transdecoder	exon	18660553	18660702	.	-	.	transcript_id "MSTRG.1851.3.p1"; gene_id "MSTRG.1851";
scaf_00004	transdecoder	exon	18661061	18661184	.	-	.	transcript_id "MSTRG.1851.3.p1"; gene_id "MSTRG.1851";
scaf_00004	transdecoder	exon	18662604	18662713	.	-	.	transcript_id "MSTRG.1851.3.p1"; gene_id "MSTRG.1851";
scaf_00004	transdecoder	exon	18670507	18670683	.	-	.	transcript_id "MSTRG.1851.3.p1"; gene_id "MSTRG.1851";
scaf_00004	transdecoder	exon	18671939	18672105	.	-	.	transcript_id "MSTRG.1851.3.p1"; gene_id "MSTRG.1851";
scaf_00004	transdecoder	exon	18672537	18672754	.	-	.	transcript_id "MSTRG.1851.3.p1"; gene_id "MSTRG.1851";
scaf_00004	transdecoder	exon	18675206	18675405	.	-	.	transcript_id "MSTRG.1851.3.p1"; gene_id "MSTRG.1851";
scaf_00004	transdecoder	exon	18675860	18676032	.	-	.	transcript_id "MSTRG.1851.3.p1"; gene_id "MSTRG.1851";
scaf_00004	transdecoder	exon	18677156	18677505	.	-	.	transcript_id "MSTRG.1851.3.p1"; gene_id "MSTRG.1851";
scaf_00004	transdecoder	exon	18677855	18678126	.	-	.	transcript_id "MSTRG.1851.3.p1"; gene_id "MSTRG.1851";
scaf_00004	transdecoder	exon	18679026	18679189	.	-	.	transcript_id "MSTRG.1851.3.p1"; gene_id "MSTRG.1851";
scaf_00004	transdecoder	exon	18679598	18679788	.	-	.	transcript_id "MSTRG.1851.3.p1"; gene_id "MSTRG.1851";
scaf_00004	transdecoder	exon	18680834	18681022	.	-	.	transcript_id "MSTRG.1851.3.p1"; gene_id "MSTRG.1851";
scaf_00004	transdecoder	exon	18681422	18681618	.	-	.	transcript_id "MSTRG.1851.3.p1"; gene_id "MSTRG.1851";
scaf_00004	transdecoder	exon	18682671	18682852	.	-	.	transcript_id "MSTRG.1851.3.p1"; gene_id "MSTRG.1851";
scaf_00004	transdecoder	exon	18683863	18684006	.	-	.	transcript_id "MSTRG.1851.3.p1"; gene_id "MSTRG.1851";
scaf_00004	transdecoder	exon	18684585	18684719	.	-	.	transcript_id "MSTRG.1851.3.p1"; gene_id "MSTRG.1851";
scaf_00004	transdecoder	exon	18684826	18684932	.	-	.	transcript_id "MSTRG.1851.3.p1"; gene_id "MSTRG.1851";
scaf_00004	transdecoder	exon	18686814	18686949	.	-	.	transcript_id "MSTRG.1851.3.p1"; gene_id "MSTRG.1851";
scaf_00004	transdecoder	CDS	18671941	18672105	.	-	0	transcript_id "MSTRG.1851.3.p1"; gene_id "MSTRG.1851";
scaf_00004	transdecoder	CDS	18672537	18672754	.	-	2	transcript_id "MSTRG.1851.3.p1"; gene_id "MSTRG.1851";
scaf_00004	transdecoder	CDS	18675206	18675405	.	-	1	transcript_id "MSTRG.1851.3.p1"; gene_id "MSTRG.1851";
scaf_00004	transdecoder	CDS	18675860	18676032	.	-	0	transcript_id "MSTRG.1851.3.p1"; gene_id "MSTRG.1851";
scaf_00004	transdecoder	CDS	18677156	18677505	.	-	2	transcript_id "MSTRG.1851.3.p1"; gene_id "MSTRG.1851";
scaf_00004	transdecoder	CDS	18677855	18678126	.	-	1	transcript_id "MSTRG.1851.3.p1"; gene_id "MSTRG.1851";
scaf_00004	transdecoder	CDS	18679026	18679189	.	-	0	transcript_id "MSTRG.1851.3.p1"; gene_id "MSTRG.1851";
scaf_00004	transdecoder	CDS	18679598	18679788	.	-	2	transcript_id "MSTRG.1851.3.p1"; gene_id "MSTRG.1851";
scaf_00004	transdecoder	CDS	18680834	18681022	.	-	2	transcript_id "MSTRG.1851.3.p1"; gene_id "MSTRG.1851";
scaf_00004	transdecoder	CDS	18681422	18681618	.	-	1	transcript_id "MSTRG.1851.3.p1"; gene_id "MSTRG.1851";
scaf_00004	transdecoder	CDS	18682671	18682852	.	-	0	transcript_id "MSTRG.1851.3.p1"; gene_id "MSTRG.1851";
scaf_00004	transdecoder	CDS	18683863	18684006	.	-	0	transcript_id "MSTRG.1851.3.p1"; gene_id "MSTRG.1851";
scaf_00004	transdecoder	CDS	18684585	18684719	.	-	0	transcript_id "MSTRG.1851.3.p1"; gene_id "MSTRG.1851";
scaf_00004	transdecoder	CDS	18684826	18684912	.	-	0	transcript_id "MSTRG.1851.3.p1"; gene_id "MSTRG.1851";
scaf_00004	transdecoder	exon	18651708	18651941	.	-	.	transcript_id "PMZ_0003367-RA.p1"; gene_id "MSTRG.1851";
scaf_00004	transdecoder	exon	18653068	18653160	.	-	.	transcript_id "PMZ_0003367-RA.p1"; gene_id "MSTRG.1851";
scaf_00004	transdecoder	exon	18655037	18655200	.	-	.	transcript_id "PMZ_0003367-RA.p1"; gene_id "MSTRG.1851";
scaf_00004	transdecoder	exon	18656257	18656365	.	-	.	transcript_id "PMZ_0003367-RA.p1"; gene_id "MSTRG.1851";
scaf_00004	transdecoder	exon	18656851	18656981	.	-	.	transcript_id "PMZ_0003367-RA.p1"; gene_id "MSTRG.1851";
scaf_00004	transdecoder	exon	18658445	18658671	.	-	.	transcript_id "PMZ_0003367-RA.p1"; gene_id "MSTRG.1851";
scaf_00004	transdecoder	exon	18659059	18659248	.	-	.	transcript_id "PMZ_0003367-RA.p1"; gene_id "MSTRG.1851";
scaf_00004	transdecoder	exon	18660597	18660693	.	-	.	transcript_id "PMZ_0003367-RA.p1"; gene_id "MSTRG.1851";
scaf_00004	transdecoder	exon	18661061	18661184	.	-	.	transcript_id "PMZ_0003367-RA.p1"; gene_id "MSTRG.1851";
scaf_00004	transdecoder	exon	18662604	18662713	.	-	.	transcript_id "PMZ_0003367-RA.p1"; gene_id "MSTRG.1851";
scaf_00004	transdecoder	exon	18670582	18670683	.	-	.	transcript_id "PMZ_0003367-RA.p1"; gene_id "MSTRG.1851";
scaf_00004	transdecoder	exon	18671939	18672105	.	-	.	transcript_id "PMZ_0003367-RA.p1"; gene_id "MSTRG.1851";
scaf_00004	transdecoder	exon	18675206	18675405	.	-	.	transcript_id "PMZ_0003367-RA.p1"; gene_id "MSTRG.1851";
scaf_00004	transdecoder	exon	18675860	18676032	.	-	.	transcript_id "PMZ_0003367-RA.p1"; gene_id "MSTRG.1851";
scaf_00004	transdecoder	exon	18677219	18677398	.	-	.	transcript_id "PMZ_0003367-RA.p1"; gene_id "MSTRG.1851";
scaf_00004	transdecoder	CDS	18651708	18651941	.	-	0	transcript_id "PMZ_0003367-RA.p1"; gene_id "MSTRG.1851";
scaf_00004	transdecoder	CDS	18653068	18653160	.	-	0	transcript_id "PMZ_0003367-RA.p1"; gene_id "MSTRG.1851";
scaf_00004	transdecoder	CDS	18655037	18655200	.	-	2	transcript_id "PMZ_0003367-RA.p1"; gene_id "MSTRG.1851";
scaf_00004	transdecoder	CDS	18656257	18656365	.	-	0	transcript_id "PMZ_0003367-RA.p1"; gene_id "MSTRG.1851";
scaf_00004	transdecoder	CDS	18656851	18656981	.	-	2	transcript_id "PMZ_0003367-RA.p1"; gene_id "MSTRG.1851";
scaf_00004	transdecoder	CDS	18658445	18658671	.	-	1	transcript_id "PMZ_0003367-RA.p1"; gene_id "MSTRG.1851";
scaf_00004	transdecoder	CDS	18659059	18659248	.	-	2	transcript_id "PMZ_0003367-RA.p1"; gene_id "MSTRG.1851";
scaf_00004	transdecoder	CDS	18660597	18660693	.	-	0	transcript_id "PMZ_0003367-RA.p1"; gene_id "MSTRG.1851";
scaf_00004	transdecoder	CDS	18661061	18661184	.	-	1	transcript_id "PMZ_0003367-RA.p1"; gene_id "MSTRG.1851";
scaf_00004	transdecoder	CDS	18662604	18662713	.	-	0	transcript_id "PMZ_0003367-RA.p1"; gene_id "MSTRG.1851";
scaf_00004	transdecoder	CDS	18670582	18670683	.	-	0	transcript_id "PMZ_0003367-RA.p1"; gene_id "MSTRG.1851";
scaf_00004	transdecoder	CDS	18671939	18672105	.	-	2	transcript_id "PMZ_0003367-RA.p1"; gene_id "MSTRG.1851";
scaf_00004	transdecoder	CDS	18675206	18675405	.	-	1	transcript_id "PMZ_0003367-RA.p1"; gene_id "MSTRG.1851";
scaf_00004	transdecoder	CDS	18675860	18676032	.	-	0	transcript_id "PMZ_0003367-RA.p1"; gene_id "MSTRG.1851";
scaf_00004	transdecoder	CDS	18677219	18677398	.	-	0	transcript_id "PMZ_0003367-RA.p1"; gene_id "MSTRG.1851";
scaf_00004	transdecoder	exon	18651708	18651941	.	-	.	transcript_id "MSTRG.1851.4.p1"; gene_id "MSTRG.1851";
scaf_00004	transdecoder	exon	18653068	18653160	.	-	.	transcript_id "MSTRG.1851.4.p1"; gene_id "MSTRG.1851";
scaf_00004	transdecoder	exon	18655037	18655200	.	-	.	transcript_id "MSTRG.1851.4.p1"; gene_id "MSTRG.1851";
scaf_00004	transdecoder	exon	18656257	18656365	.	-	.	transcript_id "MSTRG.1851.4.p1"; gene_id "MSTRG.1851";
scaf_00004	transdecoder	exon	18656851	18656981	.	-	.	transcript_id "MSTRG.1851.4.p1"; gene_id "MSTRG.1851";
scaf_00004	transdecoder	exon	18658445	18658671	.	-	.	transcript_id "MSTRG.1851.4.p1"; gene_id "MSTRG.1851";
scaf_00004	transdecoder	exon	18659059	18659248	.	-	.	transcript_id "MSTRG.1851.4.p1"; gene_id "MSTRG.1851";
scaf_00004	transdecoder	exon	18660597	18660693	.	-	.	transcript_id "MSTRG.1851.4.p1"; gene_id "MSTRG.1851";
scaf_00004	transdecoder	exon	18661061	18661184	.	-	.	transcript_id "MSTRG.1851.4.p1"; gene_id "MSTRG.1851";
scaf_00004	transdecoder	exon	18662604	18662713	.	-	.	transcript_id "MSTRG.1851.4.p1"; gene_id "MSTRG.1851";
scaf_00004	transdecoder	exon	18670582	18670683	.	-	.	transcript_id "MSTRG.1851.4.p1"; gene_id "MSTRG.1851";
scaf_00004	transdecoder	exon	18671939	18672105	.	-	.	transcript_id "MSTRG.1851.4.p1"; gene_id "MSTRG.1851";
scaf_00004	transdecoder	exon	18675206	18675405	.	-	.	transcript_id "MSTRG.1851.4.p1"; gene_id "MSTRG.1851";
scaf_00004	transdecoder	exon	18675860	18676032	.	-	.	transcript_id "MSTRG.1851.4.p1"; gene_id "MSTRG.1851";
scaf_00004	transdecoder	exon	18677219	18677505	.	-	.	transcript_id "MSTRG.1851.4.p1"; gene_id "MSTRG.1851";
scaf_00004	transdecoder	exon	18677855	18678126	.	-	.	transcript_id "MSTRG.1851.4.p1"; gene_id "MSTRG.1851";
scaf_00004	transdecoder	exon	18679026	18679189	.	-	.	transcript_id "MSTRG.1851.4.p1"; gene_id "MSTRG.1851";
scaf_00004	transdecoder	exon	18679598	18679788	.	-	.	transcript_id "MSTRG.1851.4.p1"; gene_id "MSTRG.1851";
scaf_00004	transdecoder	exon	18680834	18681022	.	-	.	transcript_id "MSTRG.1851.4.p1"; gene_id "MSTRG.1851";
scaf_00004	transdecoder	exon	18681422	18681618	.	-	.	transcript_id "MSTRG.1851.4.p1"; gene_id "MSTRG.1851";
scaf_00004	transdecoder	exon	18682671	18682852	.	-	.	transcript_id "MSTRG.1851.4.p1"; gene_id "MSTRG.1851";
scaf_00004	transdecoder	exon	18683863	18684006	.	-	.	transcript_id "MSTRG.1851.4.p1"; gene_id "MSTRG.1851";
scaf_00004	transdecoder	exon	18684585	18684719	.	-	.	transcript_id "MSTRG.1851.4.p1"; gene_id "MSTRG.1851";
scaf_00004	transdecoder	exon	18684826	18684932	.	-	.	transcript_id "MSTRG.1851.4.p1"; gene_id "MSTRG.1851";
scaf_00004	transdecoder	exon	18686814	18686953	.	-	.	transcript_id "MSTRG.1851.4.p1"; gene_id "MSTRG.1851";
scaf_00004	transdecoder	CDS	18651708	18651941	.	-	0	transcript_id "MSTRG.1851.4.p1"; gene_id "MSTRG.1851";
scaf_00004	transdecoder	CDS	18653068	18653160	.	-	0	transcript_id "MSTRG.1851.4.p1"; gene_id "MSTRG.1851";
scaf_00004	transdecoder	CDS	18655037	18655200	.	-	2	transcript_id "MSTRG.1851.4.p1"; gene_id "MSTRG.1851";
scaf_00004	transdecoder	CDS	18656257	18656365	.	-	0	transcript_id "MSTRG.1851.4.p1"; gene_id "MSTRG.1851";
scaf_00004	transdecoder	CDS	18656851	18656981	.	-	2	transcript_id "MSTRG.1851.4.p1"; gene_id "MSTRG.1851";
scaf_00004	transdecoder	CDS	18658445	18658671	.	-	1	transcript_id "MSTRG.1851.4.p1"; gene_id "MSTRG.1851";
scaf_00004	transdecoder	CDS	18659059	18659248	.	-	2	transcript_id "MSTRG.1851.4.p1"; gene_id "MSTRG.1851";
scaf_00004	transdecoder	CDS	18660597	18660693	.	-	0	transcript_id "MSTRG.1851.4.p1"; gene_id "MSTRG.1851";
scaf_00004	transdecoder	CDS	18661061	18661184	.	-	1	transcript_id "MSTRG.1851.4.p1"; gene_id "MSTRG.1851";
scaf_00004	transdecoder	CDS	18662604	18662713	.	-	0	transcript_id "MSTRG.1851.4.p1"; gene_id "MSTRG.1851";
scaf_00004	transdecoder	CDS	18670582	18670683	.	-	0	transcript_id "MSTRG.1851.4.p1"; gene_id "MSTRG.1851";
scaf_00004	transdecoder	CDS	18671939	18672105	.	-	2	transcript_id "MSTRG.1851.4.p1"; gene_id "MSTRG.1851";
scaf_00004	transdecoder	CDS	18675206	18675405	.	-	1	transcript_id "MSTRG.1851.4.p1"; gene_id "MSTRG.1851";
scaf_00004	transdecoder	CDS	18675860	18676032	.	-	0	transcript_id "MSTRG.1851.4.p1"; gene_id "MSTRG.1851";
scaf_00004	transdecoder	CDS	18677219	18677505	.	-	2	transcript_id "MSTRG.1851.4.p1"; gene_id "MSTRG.1851";
scaf_00004	transdecoder	CDS	18677855	18678126	.	-	1	transcript_id "MSTRG.1851.4.p1"; gene_id "MSTRG.1851";
scaf_00004	transdecoder	CDS	18679026	18679189	.	-	0	transcript_id "MSTRG.1851.4.p1"; gene_id "MSTRG.1851";
scaf_00004	transdecoder	CDS	18679598	18679788	.	-	2	transcript_id "MSTRG.1851.4.p1"; gene_id "MSTRG.1851";
scaf_00004	transdecoder	CDS	18680834	18681022	.	-	2	transcript_id "MSTRG.1851.4.p1"; gene_id "MSTRG.1851";
scaf_00004	transdecoder	CDS	18681422	18681618	.	-	1	transcript_id "MSTRG.1851.4.p1"; gene_id "MSTRG.1851";
scaf_00004	transdecoder	CDS	18682671	18682852	.	-	0	transcript_id "MSTRG.1851.4.p1"; gene_id "MSTRG.1851";
scaf_00004	transdecoder	CDS	18683863	18684006	.	-	0	transcript_id "MSTRG.1851.4.p1"; gene_id "MSTRG.1851";
scaf_00004	transdecoder	CDS	18684585	18684719	.	-	0	transcript_id "MSTRG.1851.4.p1"; gene_id "MSTRG.1851";
scaf_00004	transdecoder	CDS	18684826	18684912	.	-	0	transcript_id "MSTRG.1851.4.p1"; gene_id "MSTRG.1851";
scaf_00004	transdecoder	exon	18677847	18678126	.	-	.	transcript_id "PMZ_0040321-RA.p1"; gene_id "MSTRG.1851";
scaf_00004	transdecoder	exon	18679026	18679189	.	-	.	transcript_id "PMZ_0040321-RA.p1"; gene_id "MSTRG.1851";
scaf_00004	transdecoder	exon	18679598	18679788	.	-	.	transcript_id "PMZ_0040321-RA.p1"; gene_id "MSTRG.1851";
scaf_00004	transdecoder	exon	18680834	18680969	.	-	.	transcript_id "PMZ_0040321-RA.p1"; gene_id "MSTRG.1851";
scaf_00004	transdecoder	exon	18681438	18681618	.	-	.	transcript_id "PMZ_0040321-RA.p1"; gene_id "MSTRG.1851";
scaf_00004	transdecoder	exon	18682671	18682852	.	-	.	transcript_id "PMZ_0040321-RA.p1"; gene_id "MSTRG.1851";
scaf_00004	transdecoder	exon	18683863	18684006	.	-	.	transcript_id "PMZ_0040321-RA.p1"; gene_id "MSTRG.1851";
scaf_00004	transdecoder	exon	18684585	18684719	.	-	.	transcript_id "PMZ_0040321-RA.p1"; gene_id "MSTRG.1851";
scaf_00004	transdecoder	exon	18684826	18684932	.	-	.	transcript_id "PMZ_0040321-RA.p1"; gene_id "MSTRG.1851";
scaf_00004	transdecoder	exon	18685848	18686217	.	-	.	transcript_id "PMZ_0040321-RA.p1"; gene_id "MSTRG.1851";
scaf_00004	transdecoder	CDS	18677847	18678126	.	-	1	transcript_id "PMZ_0040321-RA.p1"; gene_id "MSTRG.1851";
scaf_00004	transdecoder	CDS	18679026	18679189	.	-	0	transcript_id "PMZ_0040321-RA.p1"; gene_id "MSTRG.1851";
scaf_00004	transdecoder	CDS	18679598	18679788	.	-	2	transcript_id "PMZ_0040321-RA.p1"; gene_id "MSTRG.1851";
scaf_00004	transdecoder	CDS	18680834	18680969	.	-	0	transcript_id "PMZ_0040321-RA.p1"; gene_id "MSTRG.1851";
scaf_00004	transdecoder	CDS	18681438	18681618	.	-	1	transcript_id "PMZ_0040321-RA.p1"; gene_id "MSTRG.1851";
scaf_00004	transdecoder	CDS	18682671	18682852	.	-	0	transcript_id "PMZ_0040321-RA.p1"; gene_id "MSTRG.1851";
scaf_00004	transdecoder	CDS	18683863	18684006	.	-	0	transcript_id "PMZ_0040321-RA.p1"; gene_id "MSTRG.1851";
scaf_00004	transdecoder	CDS	18684585	18684719	.	-	0	transcript_id "PMZ_0040321-RA.p1"; gene_id "MSTRG.1851";
scaf_00004	transdecoder	CDS	18684826	18684912	.	-	0	transcript_id "PMZ_0040321-RA.p1"; gene_id "MSTRG.1851";
scaf_00004	transdecoder	exon	18686814	18687391	.	+	.	transcript_id "MSTRG.1852.1.p1"; gene_id "MSTRG.1852";
scaf_00004	transdecoder	exon	18689854	18689925	.	+	.	transcript_id "MSTRG.1852.1.p1"; gene_id "MSTRG.1852";
scaf_00004	transdecoder	exon	18691028	18691077	.	+	.	transcript_id "MSTRG.1852.1.p1"; gene_id "MSTRG.1852";
scaf_00004	transdecoder	exon	18691262	18691366	.	+	.	transcript_id "MSTRG.1852.1.p1"; gene_id "MSTRG.1852";
scaf_00004	transdecoder	exon	18691565	18691642	.	+	.	transcript_id "MSTRG.1852.1.p1"; gene_id "MSTRG.1852";
scaf_00004	transdecoder	exon	18691805	18691936	.	+	.	transcript_id "MSTRG.1852.1.p1"; gene_id "MSTRG.1852";
scaf_00004	transdecoder	exon	18692260	18692428	.	+	.	transcript_id "MSTRG.1852.1.p1"; gene_id "MSTRG.1852";
scaf_00004	transdecoder	exon	18692880	18693052	.	+	.	transcript_id "MSTRG.1852.1.p1"; gene_id "MSTRG.1852";
scaf_00004	transdecoder	exon	18693392	18693493	.	+	.	transcript_id "MSTRG.1852.1.p1"; gene_id "MSTRG.1852";
scaf_00004	transdecoder	exon	18693616	18693810	.	+	.	transcript_id "MSTRG.1852.1.p1"; gene_id "MSTRG.1852";
scaf_00004	transdecoder	exon	18694047	18694248	.	+	.	transcript_id "MSTRG.1852.1.p1"; gene_id "MSTRG.1852";
scaf_00004	transdecoder	exon	18695280	18696470	.	+	.	transcript_id "MSTRG.1852.1.p1"; gene_id "MSTRG.1852";
scaf_00004	transdecoder	CDS	18689919	18689925	.	+	0	transcript_id "MSTRG.1852.1.p1"; gene_id "MSTRG.1852";
scaf_00004	transdecoder	CDS	18691028	18691077	.	+	2	transcript_id "MSTRG.1852.1.p1"; gene_id "MSTRG.1852";
scaf_00004	transdecoder	CDS	18691262	18691366	.	+	0	transcript_id "MSTRG.1852.1.p1"; gene_id "MSTRG.1852";
scaf_00004	transdecoder	CDS	18691565	18691642	.	+	0	transcript_id "MSTRG.1852.1.p1"; gene_id "MSTRG.1852";
scaf_00004	transdecoder	CDS	18691805	18691936	.	+	0	transcript_id "MSTRG.1852.1.p1"; gene_id "MSTRG.1852";
scaf_00004	transdecoder	CDS	18692260	18692428	.	+	0	transcript_id "MSTRG.1852.1.p1"; gene_id "MSTRG.1852";
scaf_00004	transdecoder	CDS	18692880	18693052	.	+	2	transcript_id "MSTRG.1852.1.p1"; gene_id "MSTRG.1852";
scaf_00004	transdecoder	CDS	18693392	18693493	.	+	0	transcript_id "MSTRG.1852.1.p1"; gene_id "MSTRG.1852";
scaf_00004	transdecoder	CDS	18693616	18693810	.	+	0	transcript_id "MSTRG.1852.1.p1"; gene_id "MSTRG.1852";
scaf_00004	transdecoder	CDS	18694047	18694248	.	+	0	transcript_id "MSTRG.1852.1.p1"; gene_id "MSTRG.1852";
scaf_00004	transdecoder	CDS	18695280	18695482	.	+	2	transcript_id "MSTRG.1852.1.p1"; gene_id "MSTRG.1852";
scaf_00004	transdecoder	exon	18687473	18687493	.	+	.	transcript_id "PMZ_0003368-RA.p1"; gene_id "MSTRG.1852";
scaf_00004	transdecoder	exon	18691262	18691366	.	+	.	transcript_id "PMZ_0003368-RA.p1"; gene_id "MSTRG.1852";
scaf_00004	transdecoder	exon	18691805	18691936	.	+	.	transcript_id "PMZ_0003368-RA.p1"; gene_id "MSTRG.1852";
scaf_00004	transdecoder	exon	18692260	18692428	.	+	.	transcript_id "PMZ_0003368-RA.p1"; gene_id "MSTRG.1852";
scaf_00004	transdecoder	exon	18692913	18693052	.	+	.	transcript_id "PMZ_0003368-RA.p1"; gene_id "MSTRG.1852";
scaf_00004	transdecoder	exon	18693616	18693810	.	+	.	transcript_id "PMZ_0003368-RA.p1"; gene_id "MSTRG.1852";
scaf_00004	transdecoder	exon	18694047	18694189	.	+	.	transcript_id "PMZ_0003368-RA.p1"; gene_id "MSTRG.1852";
scaf_00004	transdecoder	exon	18695280	18695352	.	+	.	transcript_id "PMZ_0003368-RA.p1"; gene_id "MSTRG.1852";
scaf_00004	transdecoder	CDS	18687473	18687493	.	+	0	transcript_id "PMZ_0003368-RA.p1"; gene_id "MSTRG.1852";
scaf_00004	transdecoder	CDS	18691262	18691366	.	+	0	transcript_id "PMZ_0003368-RA.p1"; gene_id "MSTRG.1852";
scaf_00004	transdecoder	CDS	18691805	18691936	.	+	0	transcript_id "PMZ_0003368-RA.p1"; gene_id "MSTRG.1852";
scaf_00004	transdecoder	CDS	18692260	18692428	.	+	0	transcript_id "PMZ_0003368-RA.p1"; gene_id "MSTRG.1852";
scaf_00004	transdecoder	CDS	18692913	18693052	.	+	2	transcript_id "PMZ_0003368-RA.p1"; gene_id "MSTRG.1852";
scaf_00004	transdecoder	CDS	18693616	18693810	.	+	0	transcript_id "PMZ_0003368-RA.p1"; gene_id "MSTRG.1852";
scaf_00004	transdecoder	CDS	18694047	18694189	.	+	0	transcript_id "PMZ_0003368-RA.p1"; gene_id "MSTRG.1852";
scaf_00004	transdecoder	CDS	18695280	18695352	.	+	1	transcript_id "PMZ_0003368-RA.p1"; gene_id "MSTRG.1852";
scaf_00004	transdecoder	exon	18709501	18713462	.	-	.	transcript_id "MSTRG.1849.1.p1"; gene_id "MSTRG.1849";
scaf_00004	transdecoder	exon	18714007	18714097	.	-	.	transcript_id "MSTRG.1849.1.p1"; gene_id "MSTRG.1849";
scaf_00004	transdecoder	exon	18715816	18715974	.	-	.	transcript_id "MSTRG.1849.1.p1"; gene_id "MSTRG.1849";
scaf_00004	transdecoder	exon	18716745	18716883	.	-	.	transcript_id "MSTRG.1849.1.p1"; gene_id "MSTRG.1849";
scaf_00004	transdecoder	exon	18718601	18718741	.	-	.	transcript_id "MSTRG.1849.1.p1"; gene_id "MSTRG.1849";
scaf_00004	transdecoder	exon	18719106	18719186	.	-	.	transcript_id "MSTRG.1849.1.p1"; gene_id "MSTRG.1849";
scaf_00004	transdecoder	exon	18719413	18719465	.	-	.	transcript_id "MSTRG.1849.1.p1"; gene_id "MSTRG.1849";
scaf_00004	transdecoder	exon	18720339	18720491	.	-	.	transcript_id "MSTRG.1849.1.p1"; gene_id "MSTRG.1849";
scaf_00004	transdecoder	exon	18721462	18721546	.	-	.	transcript_id "MSTRG.1849.1.p1"; gene_id "MSTRG.1849";
scaf_00004	transdecoder	exon	18723095	18723179	.	-	.	transcript_id "MSTRG.1849.1.p1"; gene_id "MSTRG.1849";
scaf_00004	transdecoder	exon	18723758	18723851	.	-	.	transcript_id "MSTRG.1849.1.p1"; gene_id "MSTRG.1849";
scaf_00004	transdecoder	exon	18725127	18725265	.	-	.	transcript_id "MSTRG.1849.1.p1"; gene_id "MSTRG.1849";
scaf_00004	transdecoder	exon	18726673	18726819	.	-	.	transcript_id "MSTRG.1849.1.p1"; gene_id "MSTRG.1849";
scaf_00004	transdecoder	exon	18727219	18727358	.	-	.	transcript_id "MSTRG.1849.1.p1"; gene_id "MSTRG.1849";
scaf_00004	transdecoder	exon	18729076	18729191	.	-	.	transcript_id "MSTRG.1849.1.p1"; gene_id "MSTRG.1849";
scaf_00004	transdecoder	exon	18731605	18731747	.	-	.	transcript_id "MSTRG.1849.1.p1"; gene_id "MSTRG.1849";
scaf_00004	transdecoder	exon	18732617	18732670	.	-	.	transcript_id "MSTRG.1849.1.p1"; gene_id "MSTRG.1849";
scaf_00004	transdecoder	exon	18734845	18735346	.	-	.	transcript_id "MSTRG.1849.1.p1"; gene_id "MSTRG.1849";
scaf_00004	transdecoder	CDS	18713270	18713462	.	-	1	transcript_id "MSTRG.1849.1.p1"; gene_id "MSTRG.1849";
scaf_00004	transdecoder	CDS	18714007	18714097	.	-	2	transcript_id "MSTRG.1849.1.p1"; gene_id "MSTRG.1849";
scaf_00004	transdecoder	CDS	18715816	18715974	.	-	2	transcript_id "MSTRG.1849.1.p1"; gene_id "MSTRG.1849";
scaf_00004	transdecoder	CDS	18716745	18716883	.	-	0	transcript_id "MSTRG.1849.1.p1"; gene_id "MSTRG.1849";
scaf_00004	transdecoder	CDS	18718601	18718741	.	-	0	transcript_id "MSTRG.1849.1.p1"; gene_id "MSTRG.1849";
scaf_00004	transdecoder	CDS	18719106	18719186	.	-	0	transcript_id "MSTRG.1849.1.p1"; gene_id "MSTRG.1849";
scaf_00004	transdecoder	CDS	18719413	18719465	.	-	2	transcript_id "MSTRG.1849.1.p1"; gene_id "MSTRG.1849";
scaf_00004	transdecoder	CDS	18720339	18720491	.	-	2	transcript_id "MSTRG.1849.1.p1"; gene_id "MSTRG.1849";
scaf_00004	transdecoder	CDS	18721462	18721546	.	-	0	transcript_id "MSTRG.1849.1.p1"; gene_id "MSTRG.1849";
scaf_00004	transdecoder	CDS	18723095	18723179	.	-	1	transcript_id "MSTRG.1849.1.p1"; gene_id "MSTRG.1849";
scaf_00004	transdecoder	CDS	18723758	18723851	.	-	2	transcript_id "MSTRG.1849.1.p1"; gene_id "MSTRG.1849";
scaf_00004	transdecoder	CDS	18725127	18725265	.	-	0	transcript_id "MSTRG.1849.1.p1"; gene_id "MSTRG.1849";
scaf_00004	transdecoder	CDS	18726673	18726819	.	-	0	transcript_id "MSTRG.1849.1.p1"; gene_id "MSTRG.1849";
scaf_00004	transdecoder	CDS	18727219	18727358	.	-	2	transcript_id "MSTRG.1849.1.p1"; gene_id "MSTRG.1849";
scaf_00004	transdecoder	CDS	18729076	18729191	.	-	1	transcript_id "MSTRG.1849.1.p1"; gene_id "MSTRG.1849";
scaf_00004	transdecoder	CDS	18731605	18731747	.	-	0	transcript_id "MSTRG.1849.1.p1"; gene_id "MSTRG.1849";
scaf_00004	transdecoder	CDS	18732617	18732670	.	-	0	transcript_id "MSTRG.1849.1.p1"; gene_id "MSTRG.1849";
scaf_00004	transdecoder	CDS	18734845	18734847	.	-	0	transcript_id "MSTRG.1849.1.p1"; gene_id "MSTRG.1849";
scaf_00004	transdecoder	exon	18713270	18713462	.	-	.	transcript_id "PMZ_0026157-RA.p1"; gene_id "MSTRG.1849";
scaf_00004	transdecoder	exon	18714007	18714097	.	-	.	transcript_id "PMZ_0026157-RA.p1"; gene_id "MSTRG.1849";
scaf_00004	transdecoder	exon	18715816	18715974	.	-	.	transcript_id "PMZ_0026157-RA.p1"; gene_id "MSTRG.1849";
scaf_00004	transdecoder	exon	18716745	18716883	.	-	.	transcript_id "PMZ_0026157-RA.p1"; gene_id "MSTRG.1849";
scaf_00004	transdecoder	exon	18718601	18718741	.	-	.	transcript_id "PMZ_0026157-RA.p1"; gene_id "MSTRG.1849";
scaf_00004	transdecoder	exon	18719413	18719465	.	-	.	transcript_id "PMZ_0026157-RA.p1"; gene_id "MSTRG.1849";
scaf_00004	transdecoder	exon	18720339	18720491	.	-	.	transcript_id "PMZ_0026157-RA.p1"; gene_id "MSTRG.1849";
scaf_00004	transdecoder	exon	18721462	18721546	.	-	.	transcript_id "PMZ_0026157-RA.p1"; gene_id "MSTRG.1849";
scaf_00004	transdecoder	exon	18723186	18723228	.	-	.	transcript_id "PMZ_0026157-RA.p1"; gene_id "MSTRG.1849";
scaf_00004	transdecoder	exon	18723758	18723851	.	-	.	transcript_id "PMZ_0026157-RA.p1"; gene_id "MSTRG.1849";
scaf_00004	transdecoder	exon	18725127	18725265	.	-	.	transcript_id "PMZ_0026157-RA.p1"; gene_id "MSTRG.1849";
scaf_00004	transdecoder	exon	18726673	18726819	.	-	.	transcript_id "PMZ_0026157-RA.p1"; gene_id "MSTRG.1849";
scaf_00004	transdecoder	exon	18727219	18727358	.	-	.	transcript_id "PMZ_0026157-RA.p1"; gene_id "MSTRG.1849";
scaf_00004	transdecoder	exon	18729923	18729960	.	-	.	transcript_id "PMZ_0026157-RA.p1"; gene_id "MSTRG.1849";
scaf_00004	transdecoder	exon	18731605	18731801	.	-	.	transcript_id "PMZ_0026157-RA.p1"; gene_id "MSTRG.1849";
scaf_00004	transdecoder	CDS	18713270	18713462	.	-	1	transcript_id "PMZ_0026157-RA.p1"; gene_id "MSTRG.1849";
scaf_00004	transdecoder	CDS	18714007	18714097	.	-	2	transcript_id "PMZ_0026157-RA.p1"; gene_id "MSTRG.1849";
scaf_00004	transdecoder	CDS	18715816	18715974	.	-	2	transcript_id "PMZ_0026157-RA.p1"; gene_id "MSTRG.1849";
scaf_00004	transdecoder	CDS	18716745	18716883	.	-	0	transcript_id "PMZ_0026157-RA.p1"; gene_id "MSTRG.1849";
scaf_00004	transdecoder	CDS	18718601	18718741	.	-	0	transcript_id "PMZ_0026157-RA.p1"; gene_id "MSTRG.1849";
scaf_00004	transdecoder	CDS	18719413	18719465	.	-	2	transcript_id "PMZ_0026157-RA.p1"; gene_id "MSTRG.1849";
scaf_00004	transdecoder	CDS	18720339	18720491	.	-	2	transcript_id "PMZ_0026157-RA.p1"; gene_id "MSTRG.1849";
scaf_00004	transdecoder	CDS	18721462	18721546	.	-	0	transcript_id "PMZ_0026157-RA.p1"; gene_id "MSTRG.1849";
scaf_00004	transdecoder	CDS	18723186	18723228	.	-	1	transcript_id "PMZ_0026157-RA.p1"; gene_id "MSTRG.1849";
scaf_00004	transdecoder	CDS	18723758	18723851	.	-	2	transcript_id "PMZ_0026157-RA.p1"; gene_id "MSTRG.1849";
scaf_00004	transdecoder	CDS	18725127	18725265	.	-	0	transcript_id "PMZ_0026157-RA.p1"; gene_id "MSTRG.1849";
scaf_00004	transdecoder	CDS	18726673	18726819	.	-	0	transcript_id "PMZ_0026157-RA.p1"; gene_id "MSTRG.1849";
scaf_00004	transdecoder	CDS	18727219	18727358	.	-	2	transcript_id "PMZ_0026157-RA.p1"; gene_id "MSTRG.1849";
scaf_00004	transdecoder	CDS	18729923	18729960	.	-	1	transcript_id "PMZ_0026157-RA.p1"; gene_id "MSTRG.1849";
scaf_00004	transdecoder	CDS	18731605	18731801	.	-	0	transcript_id "PMZ_0026157-RA.p1"; gene_id "MSTRG.1849";
scaf_00004	transdecoder	exon	18734846	18734891	.	+	.	transcript_id "PMZ_0040322-RA.p1"; gene_id "MSTRG.1850";
scaf_00004	transdecoder	exon	18735078	18735321	.	+	.	transcript_id "PMZ_0040322-RA.p1"; gene_id "MSTRG.1850";
scaf_00004	transdecoder	exon	18736398	18736797	.	+	.	transcript_id "PMZ_0040322-RA.p1"; gene_id "MSTRG.1850";
scaf_00004	transdecoder	CDS	18734846	18734891	.	+	0	transcript_id "PMZ_0040322-RA.p1"; gene_id "MSTRG.1850";
scaf_00004	transdecoder	CDS	18735078	18735321	.	+	2	transcript_id "PMZ_0040322-RA.p1"; gene_id "MSTRG.1850";
scaf_00004	transdecoder	CDS	18736398	18736797	.	+	1	transcript_id "PMZ_0040322-RA.p1"; gene_id "MSTRG.1850";
scaf_00004	transdecoder	exon	18745147	18745391	.	+	.	transcript_id "MSTRG.1853.1.p1"; gene_id "MSTRG.1853";
scaf_00004	transdecoder	exon	18746243	18746304	.	+	.	transcript_id "MSTRG.1853.1.p1"; gene_id "MSTRG.1853";
scaf_00004	transdecoder	exon	18755508	18755606	.	+	.	transcript_id "MSTRG.1853.1.p1"; gene_id "MSTRG.1853";
scaf_00004	transdecoder	exon	18756722	18756783	.	+	.	transcript_id "MSTRG.1853.1.p1"; gene_id "MSTRG.1853";
scaf_00004	transdecoder	exon	18757635	18757706	.	+	.	transcript_id "MSTRG.1853.1.p1"; gene_id "MSTRG.1853";
scaf_00004	transdecoder	exon	18764289	18764387	.	+	.	transcript_id "MSTRG.1853.1.p1"; gene_id "MSTRG.1853";
scaf_00004	transdecoder	exon	18766101	18766238	.	+	.	transcript_id "MSTRG.1853.1.p1"; gene_id "MSTRG.1853";
scaf_00004	transdecoder	exon	18766452	18766568	.	+	.	transcript_id "MSTRG.1853.1.p1"; gene_id "MSTRG.1853";
scaf_00004	transdecoder	exon	18766824	18766922	.	+	.	transcript_id "MSTRG.1853.1.p1"; gene_id "MSTRG.1853";
scaf_00004	transdecoder	exon	18770665	18770794	.	+	.	transcript_id "MSTRG.1853.1.p1"; gene_id "MSTRG.1853";
scaf_00004	transdecoder	exon	18772578	18772670	.	+	.	transcript_id "MSTRG.1853.1.p1"; gene_id "MSTRG.1853";
scaf_00004	transdecoder	exon	18776732	18778907	.	+	.	transcript_id "MSTRG.1853.1.p1"; gene_id "MSTRG.1853";
scaf_00004	transdecoder	CDS	18755579	18755606	.	+	0	transcript_id "MSTRG.1853.1.p1"; gene_id "MSTRG.1853";
scaf_00004	transdecoder	CDS	18756722	18756783	.	+	2	transcript_id "MSTRG.1853.1.p1"; gene_id "MSTRG.1853";
scaf_00004	transdecoder	CDS	18757635	18757706	.	+	0	transcript_id "MSTRG.1853.1.p1"; gene_id "MSTRG.1853";
scaf_00004	transdecoder	CDS	18764289	18764387	.	+	0	transcript_id "MSTRG.1853.1.p1"; gene_id "MSTRG.1853";
scaf_00004	transdecoder	CDS	18766101	18766238	.	+	0	transcript_id "MSTRG.1853.1.p1"; gene_id "MSTRG.1853";
scaf_00004	transdecoder	CDS	18766452	18766568	.	+	0	transcript_id "MSTRG.1853.1.p1"; gene_id "MSTRG.1853";
scaf_00004	transdecoder	CDS	18766824	18766922	.	+	0	transcript_id "MSTRG.1853.1.p1"; gene_id "MSTRG.1853";
scaf_00004	transdecoder	CDS	18770665	18770794	.	+	0	transcript_id "MSTRG.1853.1.p1"; gene_id "MSTRG.1853";
scaf_00004	transdecoder	CDS	18772578	18772670	.	+	2	transcript_id "MSTRG.1853.1.p1"; gene_id "MSTRG.1853";
scaf_00004	transdecoder	CDS	18776732	18776751	.	+	2	transcript_id "MSTRG.1853.1.p1"; gene_id "MSTRG.1853";
scaf_00004	transdecoder	exon	18745249	18746304	.	+	.	transcript_id "MSTRG.1853.2.p1"; gene_id "MSTRG.1853";
scaf_00004	transdecoder	exon	18755508	18755606	.	+	.	transcript_id "MSTRG.1853.2.p1"; gene_id "MSTRG.1853";
scaf_00004	transdecoder	exon	18756722	18756783	.	+	.	transcript_id "MSTRG.1853.2.p1"; gene_id "MSTRG.1853";
scaf_00004	transdecoder	exon	18757635	18757706	.	+	.	transcript_id "MSTRG.1853.2.p1"; gene_id "MSTRG.1853";
scaf_00004	transdecoder	exon	18764289	18764387	.	+	.	transcript_id "MSTRG.1853.2.p1"; gene_id "MSTRG.1853";
scaf_00004	transdecoder	exon	18766101	18766238	.	+	.	transcript_id "MSTRG.1853.2.p1"; gene_id "MSTRG.1853";
scaf_00004	transdecoder	exon	18766452	18766568	.	+	.	transcript_id "MSTRG.1853.2.p1"; gene_id "MSTRG.1853";
scaf_00004	transdecoder	exon	18766824	18766922	.	+	.	transcript_id "MSTRG.1853.2.p1"; gene_id "MSTRG.1853";
scaf_00004	transdecoder	exon	18770665	18770794	.	+	.	transcript_id "MSTRG.1853.2.p1"; gene_id "MSTRG.1853";
scaf_00004	transdecoder	exon	18772578	18772670	.	+	.	transcript_id "MSTRG.1853.2.p1"; gene_id "MSTRG.1853";
scaf_00004	transdecoder	exon	18776732	18778695	.	+	.	transcript_id "MSTRG.1853.2.p1"; gene_id "MSTRG.1853";
scaf_00004	transdecoder	CDS	18755579	18755606	.	+	0	transcript_id "MSTRG.1853.2.p1"; gene_id "MSTRG.1853";
scaf_00004	transdecoder	CDS	18756722	18756783	.	+	2	transcript_id "MSTRG.1853.2.p1"; gene_id "MSTRG.1853";
scaf_00004	transdecoder	CDS	18757635	18757706	.	+	0	transcript_id "MSTRG.1853.2.p1"; gene_id "MSTRG.1853";
scaf_00004	transdecoder	CDS	18764289	18764387	.	+	0	transcript_id "MSTRG.1853.2.p1"; gene_id "MSTRG.1853";
scaf_00004	transdecoder	CDS	18766101	18766238	.	+	0	transcript_id "MSTRG.1853.2.p1"; gene_id "MSTRG.1853";
scaf_00004	transdecoder	CDS	18766452	18766568	.	+	0	transcript_id "MSTRG.1853.2.p1"; gene_id "MSTRG.1853";
scaf_00004	transdecoder	CDS	18766824	18766922	.	+	0	transcript_id "MSTRG.1853.2.p1"; gene_id "MSTRG.1853";
scaf_00004	transdecoder	CDS	18770665	18770794	.	+	0	transcript_id "MSTRG.1853.2.p1"; gene_id "MSTRG.1853";
scaf_00004	transdecoder	CDS	18772578	18772670	.	+	2	transcript_id "MSTRG.1853.2.p1"; gene_id "MSTRG.1853";
scaf_00004	transdecoder	CDS	18776732	18776751	.	+	2	transcript_id "MSTRG.1853.2.p1"; gene_id "MSTRG.1853";
scaf_00004	transdecoder	exon	18746168	18746304	.	+	.	transcript_id "MSTRG.1853.3.p1"; gene_id "MSTRG.1853";
scaf_00004	transdecoder	exon	18752450	18752559	.	+	.	transcript_id "MSTRG.1853.3.p1"; gene_id "MSTRG.1853";
scaf_00004	transdecoder	exon	18755508	18755606	.	+	.	transcript_id "MSTRG.1853.3.p1"; gene_id "MSTRG.1853";
scaf_00004	transdecoder	exon	18756722	18756783	.	+	.	transcript_id "MSTRG.1853.3.p1"; gene_id "MSTRG.1853";
scaf_00004	transdecoder	exon	18757635	18757706	.	+	.	transcript_id "MSTRG.1853.3.p1"; gene_id "MSTRG.1853";
scaf_00004	transdecoder	exon	18764289	18764387	.	+	.	transcript_id "MSTRG.1853.3.p1"; gene_id "MSTRG.1853";
scaf_00004	transdecoder	exon	18766101	18766238	.	+	.	transcript_id "MSTRG.1853.3.p1"; gene_id "MSTRG.1853";
scaf_00004	transdecoder	exon	18766452	18766568	.	+	.	transcript_id "MSTRG.1853.3.p1"; gene_id "MSTRG.1853";
scaf_00004	transdecoder	exon	18766824	18766922	.	+	.	transcript_id "MSTRG.1853.3.p1"; gene_id "MSTRG.1853";
scaf_00004	transdecoder	exon	18770665	18770794	.	+	.	transcript_id "MSTRG.1853.3.p1"; gene_id "MSTRG.1853";
scaf_00004	transdecoder	exon	18772578	18772670	.	+	.	transcript_id "MSTRG.1853.3.p1"; gene_id "MSTRG.1853";
scaf_00004	transdecoder	exon	18776732	18780355	.	+	.	transcript_id "MSTRG.1853.3.p1"; gene_id "MSTRG.1853";
scaf_00004	transdecoder	CDS	18755579	18755606	.	+	0	transcript_id "MSTRG.1853.3.p1"; gene_id "MSTRG.1853";
scaf_00004	transdecoder	CDS	18756722	18756783	.	+	2	transcript_id "MSTRG.1853.3.p1"; gene_id "MSTRG.1853";
scaf_00004	transdecoder	CDS	18757635	18757706	.	+	0	transcript_id "MSTRG.1853.3.p1"; gene_id "MSTRG.1853";
scaf_00004	transdecoder	CDS	18764289	18764387	.	+	0	transcript_id "MSTRG.1853.3.p1"; gene_id "MSTRG.1853";
scaf_00004	transdecoder	CDS	18766101	18766238	.	+	0	transcript_id "MSTRG.1853.3.p1"; gene_id "MSTRG.1853";
scaf_00004	transdecoder	CDS	18766452	18766568	.	+	0	transcript_id "MSTRG.1853.3.p1"; gene_id "MSTRG.1853";
scaf_00004	transdecoder	CDS	18766824	18766922	.	+	0	transcript_id "MSTRG.1853.3.p1"; gene_id "MSTRG.1853";
scaf_00004	transdecoder	CDS	18770665	18770794	.	+	0	transcript_id "MSTRG.1853.3.p1"; gene_id "MSTRG.1853";
scaf_00004	transdecoder	CDS	18772578	18772670	.	+	2	transcript_id "MSTRG.1853.3.p1"; gene_id "MSTRG.1853";
scaf_00004	transdecoder	CDS	18776732	18776751	.	+	2	transcript_id "MSTRG.1853.3.p1"; gene_id "MSTRG.1853";
scaf_00004	transdecoder	exon	18746233	18746304	.	+	.	transcript_id "PMZ_0003373-RA.p1"; gene_id "MSTRG.1853";
scaf_00004	transdecoder	exon	18755508	18755606	.	+	.	transcript_id "PMZ_0003373-RA.p1"; gene_id "MSTRG.1853";
scaf_00004	transdecoder	exon	18756722	18756783	.	+	.	transcript_id "PMZ_0003373-RA.p1"; gene_id "MSTRG.1853";
scaf_00004	transdecoder	exon	18757635	18757706	.	+	.	transcript_id "PMZ_0003373-RA.p1"; gene_id "MSTRG.1853";
scaf_00004	transdecoder	exon	18766101	18766238	.	+	.	transcript_id "PMZ_0003373-RA.p1"; gene_id "MSTRG.1853";
scaf_00004	transdecoder	exon	18766824	18766922	.	+	.	transcript_id "PMZ_0003373-RA.p1"; gene_id "MSTRG.1853";
scaf_00004	transdecoder	exon	18770665	18770794	.	+	.	transcript_id "PMZ_0003373-RA.p1"; gene_id "MSTRG.1853";
scaf_00004	transdecoder	exon	18776732	18778695	.	+	.	transcript_id "PMZ_0003373-RA.p1"; gene_id "MSTRG.1853";
scaf_00004	transdecoder	CDS	18755579	18755606	.	+	0	transcript_id "PMZ_0003373-RA.p1"; gene_id "MSTRG.1853";
scaf_00004	transdecoder	CDS	18756722	18756783	.	+	2	transcript_id "PMZ_0003373-RA.p1"; gene_id "MSTRG.1853";
scaf_00004	transdecoder	CDS	18757635	18757706	.	+	0	transcript_id "PMZ_0003373-RA.p1"; gene_id "MSTRG.1853";
scaf_00004	transdecoder	CDS	18766101	18766238	.	+	0	transcript_id "PMZ_0003373-RA.p1"; gene_id "MSTRG.1853";
scaf_00004	transdecoder	CDS	18766824	18766922	.	+	0	transcript_id "PMZ_0003373-RA.p1"; gene_id "MSTRG.1853";
scaf_00004	transdecoder	CDS	18770665	18770794	.	+	0	transcript_id "PMZ_0003373-RA.p1"; gene_id "MSTRG.1853";
scaf_00004	transdecoder	CDS	18776732	18776751	.	+	2	transcript_id "PMZ_0003373-RA.p1"; gene_id "MSTRG.1853";
scaf_00004	transdecoder	exon	18825405	18825815	.	+	.	transcript_id "PMZ_0003374-RA.p1"; gene_id "MSTRG.1854";
scaf_00004	transdecoder	exon	18829074	18829287	.	+	.	transcript_id "PMZ_0003374-RA.p1"; gene_id "MSTRG.1854";
scaf_00004	transdecoder	exon	18831666	18831682	.	+	.	transcript_id "PMZ_0003374-RA.p1"; gene_id "MSTRG.1854";
scaf_00004	transdecoder	exon	18832920	18832952	.	+	.	transcript_id "PMZ_0003374-RA.p1"; gene_id "MSTRG.1854";
scaf_00004	transdecoder	exon	18833348	18833380	.	+	.	transcript_id "PMZ_0003374-RA.p1"; gene_id "MSTRG.1854";
scaf_00004	transdecoder	exon	18833501	18833554	.	+	.	transcript_id "PMZ_0003374-RA.p1"; gene_id "MSTRG.1854";
scaf_00004	transdecoder	exon	18837525	18837626	.	+	.	transcript_id "PMZ_0003374-RA.p1"; gene_id "MSTRG.1854";
scaf_00004	transdecoder	exon	18838121	18838201	.	+	.	transcript_id "PMZ_0003374-RA.p1"; gene_id "MSTRG.1854";
scaf_00004	transdecoder	exon	18838408	18838452	.	+	.	transcript_id "PMZ_0003374-RA.p1"; gene_id "MSTRG.1854";
scaf_00004	transdecoder	exon	18838561	18838614	.	+	.	transcript_id "PMZ_0003374-RA.p1"; gene_id "MSTRG.1854";
scaf_00004	transdecoder	exon	18838943	18838996	.	+	.	transcript_id "PMZ_0003374-RA.p1"; gene_id "MSTRG.1854";
scaf_00004	transdecoder	exon	18839122	18839175	.	+	.	transcript_id "PMZ_0003374-RA.p1"; gene_id "MSTRG.1854";
scaf_00004	transdecoder	exon	18839423	18839476	.	+	.	transcript_id "PMZ_0003374-RA.p1"; gene_id "MSTRG.1854";
scaf_00004	transdecoder	exon	18839769	18839813	.	+	.	transcript_id "PMZ_0003374-RA.p1"; gene_id "MSTRG.1854";
scaf_00004	transdecoder	exon	18839955	18840008	.	+	.	transcript_id "PMZ_0003374-RA.p1"; gene_id "MSTRG.1854";
scaf_00004	transdecoder	exon	18841868	18841921	.	+	.	transcript_id "PMZ_0003374-RA.p1"; gene_id "MSTRG.1854";
scaf_00004	transdecoder	exon	18847994	18848092	.	+	.	transcript_id "PMZ_0003374-RA.p1"; gene_id "MSTRG.1854";
scaf_00004	transdecoder	exon	18848415	18848459	.	+	.	transcript_id "PMZ_0003374-RA.p1"; gene_id "MSTRG.1854";
scaf_00004	transdecoder	exon	18849206	18849259	.	+	.	transcript_id "PMZ_0003374-RA.p1"; gene_id "MSTRG.1854";
scaf_00004	transdecoder	exon	18849480	18849587	.	+	.	transcript_id "PMZ_0003374-RA.p1"; gene_id "MSTRG.1854";
scaf_00004	transdecoder	exon	18853723	18853776	.	+	.	transcript_id "PMZ_0003374-RA.p1"; gene_id "MSTRG.1854";
scaf_00004	transdecoder	exon	18854246	18854344	.	+	.	transcript_id "PMZ_0003374-RA.p1"; gene_id "MSTRG.1854";
scaf_00004	transdecoder	exon	18855283	18855336	.	+	.	transcript_id "PMZ_0003374-RA.p1"; gene_id "MSTRG.1854";
scaf_00004	transdecoder	exon	18855807	18855860	.	+	.	transcript_id "PMZ_0003374-RA.p1"; gene_id "MSTRG.1854";
scaf_00004	transdecoder	exon	18856189	18856246	.	+	.	transcript_id "PMZ_0003374-RA.p1"; gene_id "MSTRG.1854";
scaf_00004	transdecoder	exon	18857024	18857068	.	+	.	transcript_id "PMZ_0003374-RA.p1"; gene_id "MSTRG.1854";
scaf_00004	transdecoder	exon	18857208	18857306	.	+	.	transcript_id "PMZ_0003374-RA.p1"; gene_id "MSTRG.1854";
scaf_00004	transdecoder	exon	18857762	18857869	.	+	.	transcript_id "PMZ_0003374-RA.p1"; gene_id "MSTRG.1854";
scaf_00004	transdecoder	exon	18858759	18858812	.	+	.	transcript_id "PMZ_0003374-RA.p1"; gene_id "MSTRG.1854";
scaf_00004	transdecoder	exon	18859155	18859208	.	+	.	transcript_id "PMZ_0003374-RA.p1"; gene_id "MSTRG.1854";
scaf_00004	transdecoder	exon	18859932	18859985	.	+	.	transcript_id "PMZ_0003374-RA.p1"; gene_id "MSTRG.1854";
scaf_00004	transdecoder	exon	18860342	18860395	.	+	.	transcript_id "PMZ_0003374-RA.p1"; gene_id "MSTRG.1854";
scaf_00004	transdecoder	exon	18861807	18861914	.	+	.	transcript_id "PMZ_0003374-RA.p1"; gene_id "MSTRG.1854";
scaf_00004	transdecoder	exon	18862284	18862337	.	+	.	transcript_id "PMZ_0003374-RA.p1"; gene_id "MSTRG.1854";
scaf_00004	transdecoder	exon	18862916	18862969	.	+	.	transcript_id "PMZ_0003374-RA.p1"; gene_id "MSTRG.1854";
scaf_00004	transdecoder	exon	18864562	18864669	.	+	.	transcript_id "PMZ_0003374-RA.p1"; gene_id "MSTRG.1854";
scaf_00004	transdecoder	exon	18865011	18865118	.	+	.	transcript_id "PMZ_0003374-RA.p1"; gene_id "MSTRG.1854";
scaf_00004	transdecoder	exon	18865246	18865299	.	+	.	transcript_id "PMZ_0003374-RA.p1"; gene_id "MSTRG.1854";
scaf_00004	transdecoder	exon	18866606	18866713	.	+	.	transcript_id "PMZ_0003374-RA.p1"; gene_id "MSTRG.1854";
scaf_00004	transdecoder	exon	18867521	18867574	.	+	.	transcript_id "PMZ_0003374-RA.p1"; gene_id "MSTRG.1854";
scaf_00004	transdecoder	exon	18867727	18867834	.	+	.	transcript_id "PMZ_0003374-RA.p1"; gene_id "MSTRG.1854";
scaf_00004	transdecoder	exon	18868733	18868786	.	+	.	transcript_id "PMZ_0003374-RA.p1"; gene_id "MSTRG.1854";
scaf_00004	transdecoder	exon	18869142	18869249	.	+	.	transcript_id "PMZ_0003374-RA.p1"; gene_id "MSTRG.1854";
scaf_00004	transdecoder	exon	18869780	18870068	.	+	.	transcript_id "PMZ_0003374-RA.p1"; gene_id "MSTRG.1854";
scaf_00004	transdecoder	exon	18870960	18871147	.	+	.	transcript_id "PMZ_0003374-RA.p1"; gene_id "MSTRG.1854";
scaf_00004	transdecoder	exon	18871706	18871948	.	+	.	transcript_id "PMZ_0003374-RA.p1"; gene_id "MSTRG.1854";
scaf_00004	transdecoder	exon	18872504	18874135	.	+	.	transcript_id "PMZ_0003374-RA.p1"; gene_id "MSTRG.1854";
scaf_00004	transdecoder	CDS	18829144	18829287	.	+	0	transcript_id "PMZ_0003374-RA.p1"; gene_id "MSTRG.1854";
scaf_00004	transdecoder	CDS	18831666	18831682	.	+	0	transcript_id "PMZ_0003374-RA.p1"; gene_id "MSTRG.1854";
scaf_00004	transdecoder	CDS	18832920	18832952	.	+	1	transcript_id "PMZ_0003374-RA.p1"; gene_id "MSTRG.1854";
scaf_00004	transdecoder	CDS	18833348	18833380	.	+	1	transcript_id "PMZ_0003374-RA.p1"; gene_id "MSTRG.1854";
scaf_00004	transdecoder	CDS	18833501	18833554	.	+	1	transcript_id "PMZ_0003374-RA.p1"; gene_id "MSTRG.1854";
scaf_00004	transdecoder	CDS	18837525	18837626	.	+	1	transcript_id "PMZ_0003374-RA.p1"; gene_id "MSTRG.1854";
scaf_00004	transdecoder	CDS	18838121	18838201	.	+	1	transcript_id "PMZ_0003374-RA.p1"; gene_id "MSTRG.1854";
scaf_00004	transdecoder	CDS	18838408	18838452	.	+	1	transcript_id "PMZ_0003374-RA.p1"; gene_id "MSTRG.1854";
scaf_00004	transdecoder	CDS	18838561	18838614	.	+	1	transcript_id "PMZ_0003374-RA.p1"; gene_id "MSTRG.1854";
scaf_00004	transdecoder	CDS	18838943	18838996	.	+	1	transcript_id "PMZ_0003374-RA.p1"; gene_id "MSTRG.1854";
scaf_00004	transdecoder	CDS	18839122	18839175	.	+	1	transcript_id "PMZ_0003374-RA.p1"; gene_id "MSTRG.1854";
scaf_00004	transdecoder	CDS	18839423	18839476	.	+	1	transcript_id "PMZ_0003374-RA.p1"; gene_id "MSTRG.1854";
scaf_00004	transdecoder	CDS	18839769	18839813	.	+	1	transcript_id "PMZ_0003374-RA.p1"; gene_id "MSTRG.1854";
scaf_00004	transdecoder	CDS	18839955	18840008	.	+	1	transcript_id "PMZ_0003374-RA.p1"; gene_id "MSTRG.1854";
scaf_00004	transdecoder	CDS	18841868	18841921	.	+	1	transcript_id "PMZ_0003374-RA.p1"; gene_id "MSTRG.1854";
scaf_00004	transdecoder	CDS	18847994	18848092	.	+	1	transcript_id "PMZ_0003374-RA.p1"; gene_id "MSTRG.1854";
scaf_00004	transdecoder	CDS	18848415	18848459	.	+	1	transcript_id "PMZ_0003374-RA.p1"; gene_id "MSTRG.1854";
scaf_00004	transdecoder	CDS	18849206	18849259	.	+	1	transcript_id "PMZ_0003374-RA.p1"; gene_id "MSTRG.1854";
scaf_00004	transdecoder	CDS	18849480	18849587	.	+	1	transcript_id "PMZ_0003374-RA.p1"; gene_id "MSTRG.1854";
scaf_00004	transdecoder	CDS	18853723	18853776	.	+	1	transcript_id "PMZ_0003374-RA.p1"; gene_id "MSTRG.1854";
scaf_00004	transdecoder	CDS	18854246	18854344	.	+	1	transcript_id "PMZ_0003374-RA.p1"; gene_id "MSTRG.1854";
scaf_00004	transdecoder	CDS	18855283	18855336	.	+	1	transcript_id "PMZ_0003374-RA.p1"; gene_id "MSTRG.1854";
scaf_00004	transdecoder	CDS	18855807	18855860	.	+	1	transcript_id "PMZ_0003374-RA.p1"; gene_id "MSTRG.1854";
scaf_00004	transdecoder	CDS	18856189	18856246	.	+	1	transcript_id "PMZ_0003374-RA.p1"; gene_id "MSTRG.1854";
scaf_00004	transdecoder	CDS	18857024	18857068	.	+	0	transcript_id "PMZ_0003374-RA.p1"; gene_id "MSTRG.1854";
scaf_00004	transdecoder	CDS	18857208	18857306	.	+	0	transcript_id "PMZ_0003374-RA.p1"; gene_id "MSTRG.1854";
scaf_00004	transdecoder	CDS	18857762	18857869	.	+	0	transcript_id "PMZ_0003374-RA.p1"; gene_id "MSTRG.1854";
scaf_00004	transdecoder	CDS	18858759	18858812	.	+	0	transcript_id "PMZ_0003374-RA.p1"; gene_id "MSTRG.1854";
scaf_00004	transdecoder	CDS	18859155	18859208	.	+	0	transcript_id "PMZ_0003374-RA.p1"; gene_id "MSTRG.1854";
scaf_00004	transdecoder	CDS	18859932	18859985	.	+	0	transcript_id "PMZ_0003374-RA.p1"; gene_id "MSTRG.1854";
scaf_00004	transdecoder	CDS	18860342	18860395	.	+	0	transcript_id "PMZ_0003374-RA.p1"; gene_id "MSTRG.1854";
scaf_00004	transdecoder	CDS	18861807	18861914	.	+	0	transcript_id "PMZ_0003374-RA.p1"; gene_id "MSTRG.1854";
scaf_00004	transdecoder	CDS	18862284	18862337	.	+	0	transcript_id "PMZ_0003374-RA.p1"; gene_id "MSTRG.1854";
scaf_00004	transdecoder	CDS	18862916	18862969	.	+	0	transcript_id "PMZ_0003374-RA.p1"; gene_id "MSTRG.1854";
scaf_00004	transdecoder	CDS	18864562	18864669	.	+	0	transcript_id "PMZ_0003374-RA.p1"; gene_id "MSTRG.1854";
scaf_00004	transdecoder	CDS	18865011	18865118	.	+	0	transcript_id "PMZ_0003374-RA.p1"; gene_id "MSTRG.1854";
scaf_00004	transdecoder	CDS	18865246	18865299	.	+	0	transcript_id "PMZ_0003374-RA.p1"; gene_id "MSTRG.1854";
scaf_00004	transdecoder	CDS	18866606	18866713	.	+	0	transcript_id "PMZ_0003374-RA.p1"; gene_id "MSTRG.1854";
scaf_00004	transdecoder	CDS	18867521	18867574	.	+	0	transcript_id "PMZ_0003374-RA.p1"; gene_id "MSTRG.1854";
scaf_00004	transdecoder	CDS	18867727	18867834	.	+	0	transcript_id "PMZ_0003374-RA.p1"; gene_id "MSTRG.1854";
scaf_00004	transdecoder	CDS	18868733	18868786	.	+	0	transcript_id "PMZ_0003374-RA.p1"; gene_id "MSTRG.1854";
scaf_00004	transdecoder	CDS	18869142	18869249	.	+	0	transcript_id "PMZ_0003374-RA.p1"; gene_id "MSTRG.1854";
scaf_00004	transdecoder	CDS	18869780	18870068	.	+	0	transcript_id "PMZ_0003374-RA.p1"; gene_id "MSTRG.1854";
scaf_00004	transdecoder	CDS	18870960	18871147	.	+	2	transcript_id "PMZ_0003374-RA.p1"; gene_id "MSTRG.1854";
scaf_00004	transdecoder	CDS	18871706	18871948	.	+	0	transcript_id "PMZ_0003374-RA.p1"; gene_id "MSTRG.1854";
scaf_00004	transdecoder	CDS	18872504	18872650	.	+	0	transcript_id "PMZ_0003374-RA.p1"; gene_id "MSTRG.1854";
scaf_00004	transdecoder	exon	18825535	18825815	.	+	.	transcript_id "MSTRG.1854.2.p1"; gene_id "MSTRG.1854";
scaf_00004	transdecoder	exon	18829074	18829287	.	+	.	transcript_id "MSTRG.1854.2.p1"; gene_id "MSTRG.1854";
scaf_00004	transdecoder	exon	18831666	18831682	.	+	.	transcript_id "MSTRG.1854.2.p1"; gene_id "MSTRG.1854";
scaf_00004	transdecoder	exon	18832920	18832952	.	+	.	transcript_id "MSTRG.1854.2.p1"; gene_id "MSTRG.1854";
scaf_00004	transdecoder	exon	18833348	18833380	.	+	.	transcript_id "MSTRG.1854.2.p1"; gene_id "MSTRG.1854";
scaf_00004	transdecoder	exon	18833501	18833554	.	+	.	transcript_id "MSTRG.1854.2.p1"; gene_id "MSTRG.1854";
scaf_00004	transdecoder	exon	18837525	18837626	.	+	.	transcript_id "MSTRG.1854.2.p1"; gene_id "MSTRG.1854";
scaf_00004	transdecoder	exon	18838121	18838201	.	+	.	transcript_id "MSTRG.1854.2.p1"; gene_id "MSTRG.1854";
scaf_00004	transdecoder	exon	18838408	18838452	.	+	.	transcript_id "MSTRG.1854.2.p1"; gene_id "MSTRG.1854";
scaf_00004	transdecoder	exon	18838561	18838614	.	+	.	transcript_id "MSTRG.1854.2.p1"; gene_id "MSTRG.1854";
scaf_00004	transdecoder	exon	18838943	18838996	.	+	.	transcript_id "MSTRG.1854.2.p1"; gene_id "MSTRG.1854";
scaf_00004	transdecoder	exon	18839122	18839175	.	+	.	transcript_id "MSTRG.1854.2.p1"; gene_id "MSTRG.1854";
scaf_00004	transdecoder	exon	18839423	18839476	.	+	.	transcript_id "MSTRG.1854.2.p1"; gene_id "MSTRG.1854";
scaf_00004	transdecoder	exon	18839601	18839654	.	+	.	transcript_id "MSTRG.1854.2.p1"; gene_id "MSTRG.1854";
scaf_00004	transdecoder	exon	18839769	18839813	.	+	.	transcript_id "MSTRG.1854.2.p1"; gene_id "MSTRG.1854";
scaf_00004	transdecoder	exon	18839955	18840008	.	+	.	transcript_id "MSTRG.1854.2.p1"; gene_id "MSTRG.1854";
scaf_00004	transdecoder	exon	18840125	18840169	.	+	.	transcript_id "MSTRG.1854.2.p1"; gene_id "MSTRG.1854";
scaf_00004	transdecoder	exon	18841868	18841921	.	+	.	transcript_id "MSTRG.1854.2.p1"; gene_id "MSTRG.1854";
scaf_00004	transdecoder	exon	18847994	18848092	.	+	.	transcript_id "MSTRG.1854.2.p1"; gene_id "MSTRG.1854";
scaf_00004	transdecoder	exon	18848415	18848459	.	+	.	transcript_id "MSTRG.1854.2.p1"; gene_id "MSTRG.1854";
scaf_00004	transdecoder	exon	18848950	18849048	.	+	.	transcript_id "MSTRG.1854.2.p1"; gene_id "MSTRG.1854";
scaf_00004	transdecoder	exon	18849206	18849259	.	+	.	transcript_id "MSTRG.1854.2.p1"; gene_id "MSTRG.1854";
scaf_00004	transdecoder	exon	18849480	18849587	.	+	.	transcript_id "MSTRG.1854.2.p1"; gene_id "MSTRG.1854";
scaf_00004	transdecoder	exon	18850850	18850903	.	+	.	transcript_id "MSTRG.1854.2.p1"; gene_id "MSTRG.1854";
scaf_00004	transdecoder	exon	18852837	18852935	.	+	.	transcript_id "MSTRG.1854.2.p1"; gene_id "MSTRG.1854";
scaf_00004	transdecoder	exon	18853723	18853776	.	+	.	transcript_id "MSTRG.1854.2.p1"; gene_id "MSTRG.1854";
scaf_00004	transdecoder	exon	18854246	18854344	.	+	.	transcript_id "MSTRG.1854.2.p1"; gene_id "MSTRG.1854";
scaf_00004	transdecoder	exon	18855106	18855159	.	+	.	transcript_id "MSTRG.1854.2.p1"; gene_id "MSTRG.1854";
scaf_00004	transdecoder	exon	18855283	18855336	.	+	.	transcript_id "MSTRG.1854.2.p1"; gene_id "MSTRG.1854";
scaf_00004	transdecoder	exon	18855807	18855860	.	+	.	transcript_id "MSTRG.1854.2.p1"; gene_id "MSTRG.1854";
scaf_00004	transdecoder	exon	18856189	18856246	.	+	.	transcript_id "MSTRG.1854.2.p1"; gene_id "MSTRG.1854";
scaf_00004	transdecoder	exon	18857024	18857068	.	+	.	transcript_id "MSTRG.1854.2.p1"; gene_id "MSTRG.1854";
scaf_00004	transdecoder	exon	18857208	18857306	.	+	.	transcript_id "MSTRG.1854.2.p1"; gene_id "MSTRG.1854";
scaf_00004	transdecoder	exon	18857762	18857869	.	+	.	transcript_id "MSTRG.1854.2.p1"; gene_id "MSTRG.1854";
scaf_00004	transdecoder	exon	18858759	18858812	.	+	.	transcript_id "MSTRG.1854.2.p1"; gene_id "MSTRG.1854";
scaf_00004	transdecoder	exon	18859155	18859208	.	+	.	transcript_id "MSTRG.1854.2.p1"; gene_id "MSTRG.1854";
scaf_00004	transdecoder	exon	18859932	18859985	.	+	.	transcript_id "MSTRG.1854.2.p1"; gene_id "MSTRG.1854";
scaf_00004	transdecoder	exon	18860342	18860395	.	+	.	transcript_id "MSTRG.1854.2.p1"; gene_id "MSTRG.1854";
scaf_00004	transdecoder	exon	18861807	18861914	.	+	.	transcript_id "MSTRG.1854.2.p1"; gene_id "MSTRG.1854";
scaf_00004	transdecoder	exon	18862284	18862337	.	+	.	transcript_id "MSTRG.1854.2.p1"; gene_id "MSTRG.1854";
scaf_00004	transdecoder	exon	18862916	18862969	.	+	.	transcript_id "MSTRG.1854.2.p1"; gene_id "MSTRG.1854";
scaf_00004	transdecoder	exon	18863558	18863719	.	+	.	transcript_id "MSTRG.1854.2.p1"; gene_id "MSTRG.1854";
scaf_00004	transdecoder	exon	18864562	18864669	.	+	.	transcript_id "MSTRG.1854.2.p1"; gene_id "MSTRG.1854";
scaf_00004	transdecoder	exon	18865011	18865118	.	+	.	transcript_id "MSTRG.1854.2.p1"; gene_id "MSTRG.1854";
scaf_00004	transdecoder	exon	18865246	18865299	.	+	.	transcript_id "MSTRG.1854.2.p1"; gene_id "MSTRG.1854";
scaf_00004	transdecoder	exon	18866606	18866713	.	+	.	transcript_id "MSTRG.1854.2.p1"; gene_id "MSTRG.1854";
scaf_00004	transdecoder	exon	18867521	18867574	.	+	.	transcript_id "MSTRG.1854.2.p1"; gene_id "MSTRG.1854";
scaf_00004	transdecoder	exon	18867727	18867834	.	+	.	transcript_id "MSTRG.1854.2.p1"; gene_id "MSTRG.1854";
scaf_00004	transdecoder	exon	18868733	18868786	.	+	.	transcript_id "MSTRG.1854.2.p1"; gene_id "MSTRG.1854";
scaf_00004	transdecoder	exon	18869142	18869249	.	+	.	transcript_id "MSTRG.1854.2.p1"; gene_id "MSTRG.1854";
scaf_00004	transdecoder	exon	18869780	18870068	.	+	.	transcript_id "MSTRG.1854.2.p1"; gene_id "MSTRG.1854";
scaf_00004	transdecoder	exon	18870960	18871147	.	+	.	transcript_id "MSTRG.1854.2.p1"; gene_id "MSTRG.1854";
scaf_00004	transdecoder	exon	18871706	18871948	.	+	.	transcript_id "MSTRG.1854.2.p1"; gene_id "MSTRG.1854";
scaf_00004	transdecoder	exon	18872504	18874122	.	+	.	transcript_id "MSTRG.1854.2.p1"; gene_id "MSTRG.1854";
scaf_00004	transdecoder	CDS	18855299	18855336	.	+	0	transcript_id "MSTRG.1854.2.p1"; gene_id "MSTRG.1854";
scaf_00004	transdecoder	CDS	18855807	18855860	.	+	1	transcript_id "MSTRG.1854.2.p1"; gene_id "MSTRG.1854";
scaf_00004	transdecoder	CDS	18856189	18856246	.	+	1	transcript_id "MSTRG.1854.2.p1"; gene_id "MSTRG.1854";
scaf_00004	transdecoder	CDS	18857024	18857068	.	+	0	transcript_id "MSTRG.1854.2.p1"; gene_id "MSTRG.1854";
scaf_00004	transdecoder	CDS	18857208	18857306	.	+	0	transcript_id "MSTRG.1854.2.p1"; gene_id "MSTRG.1854";
scaf_00004	transdecoder	CDS	18857762	18857869	.	+	0	transcript_id "MSTRG.1854.2.p1"; gene_id "MSTRG.1854";
scaf_00004	transdecoder	CDS	18858759	18858812	.	+	0	transcript_id "MSTRG.1854.2.p1"; gene_id "MSTRG.1854";
scaf_00004	transdecoder	CDS	18859155	18859208	.	+	0	transcript_id "MSTRG.1854.2.p1"; gene_id "MSTRG.1854";
scaf_00004	transdecoder	CDS	18859932	18859985	.	+	0	transcript_id "MSTRG.1854.2.p1"; gene_id "MSTRG.1854";
scaf_00004	transdecoder	CDS	18860342	18860395	.	+	0	transcript_id "MSTRG.1854.2.p1"; gene_id "MSTRG.1854";
scaf_00004	transdecoder	CDS	18861807	18861914	.	+	0	transcript_id "MSTRG.1854.2.p1"; gene_id "MSTRG.1854";
scaf_00004	transdecoder	CDS	18862284	18862337	.	+	0	transcript_id "MSTRG.1854.2.p1"; gene_id "MSTRG.1854";
scaf_00004	transdecoder	CDS	18862916	18862969	.	+	0	transcript_id "MSTRG.1854.2.p1"; gene_id "MSTRG.1854";
scaf_00004	transdecoder	CDS	18863558	18863719	.	+	0	transcript_id "MSTRG.1854.2.p1"; gene_id "MSTRG.1854";
scaf_00004	transdecoder	CDS	18864562	18864669	.	+	0	transcript_id "MSTRG.1854.2.p1"; gene_id "MSTRG.1854";
scaf_00004	transdecoder	CDS	18865011	18865118	.	+	0	transcript_id "MSTRG.1854.2.p1"; gene_id "MSTRG.1854";
scaf_00004	transdecoder	CDS	18865246	18865299	.	+	0	transcript_id "MSTRG.1854.2.p1"; gene_id "MSTRG.1854";
scaf_00004	transdecoder	CDS	18866606	18866713	.	+	0	transcript_id "MSTRG.1854.2.p1"; gene_id "MSTRG.1854";
scaf_00004	transdecoder	CDS	18867521	18867574	.	+	0	transcript_id "MSTRG.1854.2.p1"; gene_id "MSTRG.1854";
scaf_00004	transdecoder	CDS	18867727	18867834	.	+	0	transcript_id "MSTRG.1854.2.p1"; gene_id "MSTRG.1854";
scaf_00004	transdecoder	CDS	18868733	18868786	.	+	0	transcript_id "MSTRG.1854.2.p1"; gene_id "MSTRG.1854";
scaf_00004	transdecoder	CDS	18869142	18869249	.	+	0	transcript_id "MSTRG.1854.2.p1"; gene_id "MSTRG.1854";
scaf_00004	transdecoder	CDS	18869780	18870068	.	+	0	transcript_id "MSTRG.1854.2.p1"; gene_id "MSTRG.1854";
scaf_00004	transdecoder	CDS	18870960	18871147	.	+	2	transcript_id "MSTRG.1854.2.p1"; gene_id "MSTRG.1854";
scaf_00004	transdecoder	CDS	18871706	18871948	.	+	0	transcript_id "MSTRG.1854.2.p1"; gene_id "MSTRG.1854";
scaf_00004	transdecoder	CDS	18872504	18872650	.	+	0	transcript_id "MSTRG.1854.2.p1"; gene_id "MSTRG.1854";
scaf_00004	transdecoder	exon	18878210	18878746	.	+	.	transcript_id "MSTRG.1855.1.p2"; gene_id "MSTRG.1855";
scaf_00004	transdecoder	exon	18881474	18881570	.	+	.	transcript_id "MSTRG.1855.1.p2"; gene_id "MSTRG.1855";
scaf_00004	transdecoder	exon	18882556	18882676	.	+	.	transcript_id "MSTRG.1855.1.p2"; gene_id "MSTRG.1855";
scaf_00004	transdecoder	exon	18883273	18883317	.	+	.	transcript_id "MSTRG.1855.1.p2"; gene_id "MSTRG.1855";
scaf_00004	transdecoder	exon	18884330	18884392	.	+	.	transcript_id "MSTRG.1855.1.p2"; gene_id "MSTRG.1855";
scaf_00004	transdecoder	exon	18884690	18884734	.	+	.	transcript_id "MSTRG.1855.1.p2"; gene_id "MSTRG.1855";
scaf_00004	transdecoder	exon	18885038	18885165	.	+	.	transcript_id "MSTRG.1855.1.p2"; gene_id "MSTRG.1855";
scaf_00004	transdecoder	exon	18887105	18887325	.	+	.	transcript_id "MSTRG.1855.1.p2"; gene_id "MSTRG.1855";
scaf_00004	transdecoder	exon	18887636	18888067	.	+	.	transcript_id "MSTRG.1855.1.p2"; gene_id "MSTRG.1855";
scaf_00004	transdecoder	exon	18888306	18888395	.	+	.	transcript_id "MSTRG.1855.1.p2"; gene_id "MSTRG.1855";
scaf_00004	transdecoder	exon	18888600	18888719	.	+	.	transcript_id "MSTRG.1855.1.p2"; gene_id "MSTRG.1855";
scaf_00004	transdecoder	exon	18889664	18889820	.	+	.	transcript_id "MSTRG.1855.1.p2"; gene_id "MSTRG.1855";
scaf_00004	transdecoder	exon	18890318	18890397	.	+	.	transcript_id "MSTRG.1855.1.p2"; gene_id "MSTRG.1855";
scaf_00004	transdecoder	exon	18890805	18890906	.	+	.	transcript_id "MSTRG.1855.1.p2"; gene_id "MSTRG.1855";
scaf_00004	transdecoder	exon	18891008	18891148	.	+	.	transcript_id "MSTRG.1855.1.p2"; gene_id "MSTRG.1855";
scaf_00004	transdecoder	exon	18891804	18891881	.	+	.	transcript_id "MSTRG.1855.1.p2"; gene_id "MSTRG.1855";
scaf_00004	transdecoder	exon	18892039	18892131	.	+	.	transcript_id "MSTRG.1855.1.p2"; gene_id "MSTRG.1855";
scaf_00004	transdecoder	exon	18892274	18895086	.	+	.	transcript_id "MSTRG.1855.1.p2"; gene_id "MSTRG.1855";
scaf_00004	transdecoder	CDS	18878602	18878746	.	+	0	transcript_id "MSTRG.1855.1.p2"; gene_id "MSTRG.1855";
scaf_00004	transdecoder	CDS	18881474	18881570	.	+	2	transcript_id "MSTRG.1855.1.p2"; gene_id "MSTRG.1855";
scaf_00004	transdecoder	CDS	18882556	18882676	.	+	1	transcript_id "MSTRG.1855.1.p2"; gene_id "MSTRG.1855";
scaf_00004	transdecoder	CDS	18883273	18883317	.	+	0	transcript_id "MSTRG.1855.1.p2"; gene_id "MSTRG.1855";
scaf_00004	transdecoder	CDS	18884330	18884392	.	+	0	transcript_id "MSTRG.1855.1.p2"; gene_id "MSTRG.1855";
scaf_00004	transdecoder	CDS	18884690	18884734	.	+	0	transcript_id "MSTRG.1855.1.p2"; gene_id "MSTRG.1855";
scaf_00004	transdecoder	CDS	18885038	18885070	.	+	0	transcript_id "MSTRG.1855.1.p2"; gene_id "MSTRG.1855";
scaf_00004	transdecoder	exon	18878570	18878746	.	+	.	transcript_id "MSTRG.1855.4.p3"; gene_id "MSTRG.1855";
scaf_00004	transdecoder	exon	18881474	18881570	.	+	.	transcript_id "MSTRG.1855.4.p3"; gene_id "MSTRG.1855";
scaf_00004	transdecoder	exon	18882556	18882668	.	+	.	transcript_id "MSTRG.1855.4.p3"; gene_id "MSTRG.1855";
scaf_00004	transdecoder	exon	18883273	18883317	.	+	.	transcript_id "MSTRG.1855.4.p3"; gene_id "MSTRG.1855";
scaf_00004	transdecoder	exon	18884330	18884392	.	+	.	transcript_id "MSTRG.1855.4.p3"; gene_id "MSTRG.1855";
scaf_00004	transdecoder	exon	18884690	18884734	.	+	.	transcript_id "MSTRG.1855.4.p3"; gene_id "MSTRG.1855";
scaf_00004	transdecoder	exon	18885038	18885165	.	+	.	transcript_id "MSTRG.1855.4.p3"; gene_id "MSTRG.1855";
scaf_00004	transdecoder	exon	18887105	18887325	.	+	.	transcript_id "MSTRG.1855.4.p3"; gene_id "MSTRG.1855";
scaf_00004	transdecoder	exon	18887636	18888067	.	+	.	transcript_id "MSTRG.1855.4.p3"; gene_id "MSTRG.1855";
scaf_00004	transdecoder	exon	18888306	18888395	.	+	.	transcript_id "MSTRG.1855.4.p3"; gene_id "MSTRG.1855";
scaf_00004	transdecoder	exon	18888600	18888719	.	+	.	transcript_id "MSTRG.1855.4.p3"; gene_id "MSTRG.1855";
scaf_00004	transdecoder	exon	18889664	18889820	.	+	.	transcript_id "MSTRG.1855.4.p3"; gene_id "MSTRG.1855";
scaf_00004	transdecoder	exon	18890318	18890397	.	+	.	transcript_id "MSTRG.1855.4.p3"; gene_id "MSTRG.1855";
scaf_00004	transdecoder	exon	18890805	18890906	.	+	.	transcript_id "MSTRG.1855.4.p3"; gene_id "MSTRG.1855";
scaf_00004	transdecoder	exon	18891008	18891148	.	+	.	transcript_id "MSTRG.1855.4.p3"; gene_id "MSTRG.1855";
scaf_00004	transdecoder	exon	18891804	18891881	.	+	.	transcript_id "MSTRG.1855.4.p3"; gene_id "MSTRG.1855";
scaf_00004	transdecoder	exon	18892039	18892131	.	+	.	transcript_id "MSTRG.1855.4.p3"; gene_id "MSTRG.1855";
scaf_00004	transdecoder	exon	18892274	18893953	.	+	.	transcript_id "MSTRG.1855.4.p3"; gene_id "MSTRG.1855";
scaf_00004	transdecoder	CDS	18878602	18878746	.	+	0	transcript_id "MSTRG.1855.4.p3"; gene_id "MSTRG.1855";
scaf_00004	transdecoder	CDS	18881474	18881570	.	+	2	transcript_id "MSTRG.1855.4.p3"; gene_id "MSTRG.1855";
scaf_00004	transdecoder	CDS	18882556	18882668	.	+	1	transcript_id "MSTRG.1855.4.p3"; gene_id "MSTRG.1855";
scaf_00004	transdecoder	CDS	18883273	18883292	.	+	2	transcript_id "MSTRG.1855.4.p3"; gene_id "MSTRG.1855";
scaf_00004	transdecoder	exon	18878570	18878746	.	+	.	transcript_id "PMZ_0003376-RA.p3"; gene_id "MSTRG.1855";
scaf_00004	transdecoder	exon	18881474	18881570	.	+	.	transcript_id "PMZ_0003376-RA.p3"; gene_id "MSTRG.1855";
scaf_00004	transdecoder	exon	18882556	18882676	.	+	.	transcript_id "PMZ_0003376-RA.p3"; gene_id "MSTRG.1855";
scaf_00004	transdecoder	exon	18883273	18883317	.	+	.	transcript_id "PMZ_0003376-RA.p3"; gene_id "MSTRG.1855";
scaf_00004	transdecoder	exon	18884330	18884392	.	+	.	transcript_id "PMZ_0003376-RA.p3"; gene_id "MSTRG.1855";
scaf_00004	transdecoder	exon	18884690	18884734	.	+	.	transcript_id "PMZ_0003376-RA.p3"; gene_id "MSTRG.1855";
scaf_00004	transdecoder	exon	18885038	18885165	.	+	.	transcript_id "PMZ_0003376-RA.p3"; gene_id "MSTRG.1855";
scaf_00004	transdecoder	exon	18887105	18887325	.	+	.	transcript_id "PMZ_0003376-RA.p3"; gene_id "MSTRG.1855";
scaf_00004	transdecoder	exon	18887636	18888067	.	+	.	transcript_id "PMZ_0003376-RA.p3"; gene_id "MSTRG.1855";
scaf_00004	transdecoder	exon	18888306	18888395	.	+	.	transcript_id "PMZ_0003376-RA.p3"; gene_id "MSTRG.1855";
scaf_00004	transdecoder	exon	18888600	18888719	.	+	.	transcript_id "PMZ_0003376-RA.p3"; gene_id "MSTRG.1855";
scaf_00004	transdecoder	exon	18889664	18890397	.	+	.	transcript_id "PMZ_0003376-RA.p3"; gene_id "MSTRG.1855";
scaf_00004	transdecoder	exon	18890805	18890906	.	+	.	transcript_id "PMZ_0003376-RA.p3"; gene_id "MSTRG.1855";
scaf_00004	transdecoder	exon	18891008	18891148	.	+	.	transcript_id "PMZ_0003376-RA.p3"; gene_id "MSTRG.1855";
scaf_00004	transdecoder	exon	18891804	18891881	.	+	.	transcript_id "PMZ_0003376-RA.p3"; gene_id "MSTRG.1855";
scaf_00004	transdecoder	exon	18892039	18892131	.	+	.	transcript_id "PMZ_0003376-RA.p3"; gene_id "MSTRG.1855";
scaf_00004	transdecoder	exon	18892274	18893953	.	+	.	transcript_id "PMZ_0003376-RA.p3"; gene_id "MSTRG.1855";
scaf_00004	transdecoder	CDS	18878602	18878746	.	+	0	transcript_id "PMZ_0003376-RA.p3"; gene_id "MSTRG.1855";
scaf_00004	transdecoder	CDS	18881474	18881570	.	+	2	transcript_id "PMZ_0003376-RA.p3"; gene_id "MSTRG.1855";
scaf_00004	transdecoder	CDS	18882556	18882676	.	+	1	transcript_id "PMZ_0003376-RA.p3"; gene_id "MSTRG.1855";
scaf_00004	transdecoder	CDS	18883273	18883317	.	+	0	transcript_id "PMZ_0003376-RA.p3"; gene_id "MSTRG.1855";
scaf_00004	transdecoder	CDS	18884330	18884392	.	+	0	transcript_id "PMZ_0003376-RA.p3"; gene_id "MSTRG.1855";
scaf_00004	transdecoder	CDS	18884690	18884734	.	+	0	transcript_id "PMZ_0003376-RA.p3"; gene_id "MSTRG.1855";
scaf_00004	transdecoder	CDS	18885038	18885070	.	+	0	transcript_id "PMZ_0003376-RA.p3"; gene_id "MSTRG.1855";
scaf_00004	transdecoder	exon	18878570	18878746	.	+	.	transcript_id "MSTRG.1855.3.p4"; gene_id "MSTRG.1855";
scaf_00004	transdecoder	exon	18881474	18881570	.	+	.	transcript_id "MSTRG.1855.3.p4"; gene_id "MSTRG.1855";
scaf_00004	transdecoder	exon	18882556	18882668	.	+	.	transcript_id "MSTRG.1855.3.p4"; gene_id "MSTRG.1855";
scaf_00004	transdecoder	exon	18883273	18883317	.	+	.	transcript_id "MSTRG.1855.3.p4"; gene_id "MSTRG.1855";
scaf_00004	transdecoder	exon	18884330	18884392	.	+	.	transcript_id "MSTRG.1855.3.p4"; gene_id "MSTRG.1855";
scaf_00004	transdecoder	exon	18884690	18884734	.	+	.	transcript_id "MSTRG.1855.3.p4"; gene_id "MSTRG.1855";
scaf_00004	transdecoder	exon	18885038	18885165	.	+	.	transcript_id "MSTRG.1855.3.p4"; gene_id "MSTRG.1855";
scaf_00004	transdecoder	exon	18887105	18887325	.	+	.	transcript_id "MSTRG.1855.3.p4"; gene_id "MSTRG.1855";
scaf_00004	transdecoder	exon	18887636	18888067	.	+	.	transcript_id "MSTRG.1855.3.p4"; gene_id "MSTRG.1855";
scaf_00004	transdecoder	exon	18888306	18888395	.	+	.	transcript_id "MSTRG.1855.3.p4"; gene_id "MSTRG.1855";
scaf_00004	transdecoder	exon	18888600	18888719	.	+	.	transcript_id "MSTRG.1855.3.p4"; gene_id "MSTRG.1855";
scaf_00004	transdecoder	exon	18889664	18889820	.	+	.	transcript_id "MSTRG.1855.3.p4"; gene_id "MSTRG.1855";
scaf_00004	transdecoder	exon	18890318	18890906	.	+	.	transcript_id "MSTRG.1855.3.p4"; gene_id "MSTRG.1855";
scaf_00004	transdecoder	exon	18891008	18891148	.	+	.	transcript_id "MSTRG.1855.3.p4"; gene_id "MSTRG.1855";
scaf_00004	transdecoder	exon	18891804	18891881	.	+	.	transcript_id "MSTRG.1855.3.p4"; gene_id "MSTRG.1855";
scaf_00004	transdecoder	exon	18892039	18892131	.	+	.	transcript_id "MSTRG.1855.3.p4"; gene_id "MSTRG.1855";
scaf_00004	transdecoder	exon	18892274	18895090	.	+	.	transcript_id "MSTRG.1855.3.p4"; gene_id "MSTRG.1855";
scaf_00004	transdecoder	CDS	18878602	18878746	.	+	0	transcript_id "MSTRG.1855.3.p4"; gene_id "MSTRG.1855";
scaf_00004	transdecoder	CDS	18881474	18881570	.	+	2	transcript_id "MSTRG.1855.3.p4"; gene_id "MSTRG.1855";
scaf_00004	transdecoder	CDS	18882556	18882668	.	+	1	transcript_id "MSTRG.1855.3.p4"; gene_id "MSTRG.1855";
scaf_00004	transdecoder	CDS	18883273	18883292	.	+	2	transcript_id "MSTRG.1855.3.p4"; gene_id "MSTRG.1855";
scaf_00004	transdecoder	exon	18878570	18878746	.	+	.	transcript_id "MSTRG.1855.2.p3"; gene_id "MSTRG.1855";
scaf_00004	transdecoder	exon	18881460	18881570	.	+	.	transcript_id "MSTRG.1855.2.p3"; gene_id "MSTRG.1855";
scaf_00004	transdecoder	exon	18882556	18882668	.	+	.	transcript_id "MSTRG.1855.2.p3"; gene_id "MSTRG.1855";
scaf_00004	transdecoder	exon	18883273	18883317	.	+	.	transcript_id "MSTRG.1855.2.p3"; gene_id "MSTRG.1855";
scaf_00004	transdecoder	exon	18884330	18884392	.	+	.	transcript_id "MSTRG.1855.2.p3"; gene_id "MSTRG.1855";
scaf_00004	transdecoder	exon	18884690	18884734	.	+	.	transcript_id "MSTRG.1855.2.p3"; gene_id "MSTRG.1855";
scaf_00004	transdecoder	exon	18885038	18885165	.	+	.	transcript_id "MSTRG.1855.2.p3"; gene_id "MSTRG.1855";
scaf_00004	transdecoder	exon	18887105	18887325	.	+	.	transcript_id "MSTRG.1855.2.p3"; gene_id "MSTRG.1855";
scaf_00004	transdecoder	exon	18887636	18888067	.	+	.	transcript_id "MSTRG.1855.2.p3"; gene_id "MSTRG.1855";
scaf_00004	transdecoder	exon	18888306	18888395	.	+	.	transcript_id "MSTRG.1855.2.p3"; gene_id "MSTRG.1855";
scaf_00004	transdecoder	exon	18888600	18888719	.	+	.	transcript_id "MSTRG.1855.2.p3"; gene_id "MSTRG.1855";
scaf_00004	transdecoder	exon	18889664	18889820	.	+	.	transcript_id "MSTRG.1855.2.p3"; gene_id "MSTRG.1855";
scaf_00004	transdecoder	exon	18890318	18890397	.	+	.	transcript_id "MSTRG.1855.2.p3"; gene_id "MSTRG.1855";
scaf_00004	transdecoder	exon	18890805	18890906	.	+	.	transcript_id "MSTRG.1855.2.p3"; gene_id "MSTRG.1855";
scaf_00004	transdecoder	exon	18891008	18891148	.	+	.	transcript_id "MSTRG.1855.2.p3"; gene_id "MSTRG.1855";
scaf_00004	transdecoder	exon	18891804	18891881	.	+	.	transcript_id "MSTRG.1855.2.p3"; gene_id "MSTRG.1855";
scaf_00004	transdecoder	exon	18892039	18892131	.	+	.	transcript_id "MSTRG.1855.2.p3"; gene_id "MSTRG.1855";
scaf_00004	transdecoder	exon	18892274	18895122	.	+	.	transcript_id "MSTRG.1855.2.p3"; gene_id "MSTRG.1855";
scaf_00004	transdecoder	CDS	18878571	18878746	.	+	0	transcript_id "MSTRG.1855.2.p3"; gene_id "MSTRG.1855";
scaf_00004	transdecoder	CDS	18881460	18881570	.	+	1	transcript_id "MSTRG.1855.2.p3"; gene_id "MSTRG.1855";
scaf_00004	transdecoder	CDS	18882556	18882668	.	+	1	transcript_id "MSTRG.1855.2.p3"; gene_id "MSTRG.1855";
scaf_00004	transdecoder	CDS	18883273	18883292	.	+	2	transcript_id "MSTRG.1855.2.p3"; gene_id "MSTRG.1855";
scaf_00004	transdecoder	exon	18897823	18898037	.	+	.	transcript_id "MSTRG.1858.1.p1"; gene_id "MSTRG.1858";
scaf_00004	transdecoder	exon	18899274	18900736	.	+	.	transcript_id "MSTRG.1858.1.p1"; gene_id "MSTRG.1858";
scaf_00004	transdecoder	exon	18902527	18902659	.	+	.	transcript_id "MSTRG.1858.1.p1"; gene_id "MSTRG.1858";
scaf_00004	transdecoder	exon	18904828	18904948	.	+	.	transcript_id "MSTRG.1858.1.p1"; gene_id "MSTRG.1858";
scaf_00004	transdecoder	exon	18907381	18907485	.	+	.	transcript_id "MSTRG.1858.1.p1"; gene_id "MSTRG.1858";
scaf_00004	transdecoder	exon	18915329	18915476	.	+	.	transcript_id "MSTRG.1858.1.p1"; gene_id "MSTRG.1858";
scaf_00004	transdecoder	exon	18918013	18918162	.	+	.	transcript_id "MSTRG.1858.1.p1"; gene_id "MSTRG.1858";
scaf_00004	transdecoder	exon	18918588	18918641	.	+	.	transcript_id "MSTRG.1858.1.p1"; gene_id "MSTRG.1858";
scaf_00004	transdecoder	exon	18919082	18919290	.	+	.	transcript_id "MSTRG.1858.1.p1"; gene_id "MSTRG.1858";
scaf_00004	transdecoder	exon	18920517	18920610	.	+	.	transcript_id "MSTRG.1858.1.p1"; gene_id "MSTRG.1858";
scaf_00004	transdecoder	exon	18920714	18920795	.	+	.	transcript_id "MSTRG.1858.1.p1"; gene_id "MSTRG.1858";
scaf_00004	transdecoder	exon	18921864	18922010	.	+	.	transcript_id "MSTRG.1858.1.p1"; gene_id "MSTRG.1858";
scaf_00004	transdecoder	exon	18922363	18922634	.	+	.	transcript_id "MSTRG.1858.1.p1"; gene_id "MSTRG.1858";
scaf_00004	transdecoder	exon	18923735	18924152	.	+	.	transcript_id "MSTRG.1858.1.p1"; gene_id "MSTRG.1858";
scaf_00004	transdecoder	exon	18925062	18925160	.	+	.	transcript_id "MSTRG.1858.1.p1"; gene_id "MSTRG.1858";
scaf_00004	transdecoder	exon	18925524	18925598	.	+	.	transcript_id "MSTRG.1858.1.p1"; gene_id "MSTRG.1858";
scaf_00004	transdecoder	exon	18925885	18926047	.	+	.	transcript_id "MSTRG.1858.1.p1"; gene_id "MSTRG.1858";
scaf_00004	transdecoder	exon	18928019	18928138	.	+	.	transcript_id "MSTRG.1858.1.p1"; gene_id "MSTRG.1858";
scaf_00004	transdecoder	exon	18929100	18929288	.	+	.	transcript_id "MSTRG.1858.1.p1"; gene_id "MSTRG.1858";
scaf_00004	transdecoder	exon	18930330	18932727	.	+	.	transcript_id "MSTRG.1858.1.p1"; gene_id "MSTRG.1858";
scaf_00004	transdecoder	CDS	18899327	18900736	.	+	0	transcript_id "MSTRG.1858.1.p1"; gene_id "MSTRG.1858";
scaf_00004	transdecoder	CDS	18902527	18902659	.	+	0	transcript_id "MSTRG.1858.1.p1"; gene_id "MSTRG.1858";
scaf_00004	transdecoder	CDS	18904828	18904948	.	+	2	transcript_id "MSTRG.1858.1.p1"; gene_id "MSTRG.1858";
scaf_00004	transdecoder	CDS	18907381	18907485	.	+	1	transcript_id "MSTRG.1858.1.p1"; gene_id "MSTRG.1858";
scaf_00004	transdecoder	CDS	18915329	18915476	.	+	1	transcript_id "MSTRG.1858.1.p1"; gene_id "MSTRG.1858";
scaf_00004	transdecoder	CDS	18918013	18918162	.	+	0	transcript_id "MSTRG.1858.1.p1"; gene_id "MSTRG.1858";
scaf_00004	transdecoder	CDS	18918588	18918641	.	+	0	transcript_id "MSTRG.1858.1.p1"; gene_id "MSTRG.1858";
scaf_00004	transdecoder	CDS	18919082	18919290	.	+	0	transcript_id "MSTRG.1858.1.p1"; gene_id "MSTRG.1858";
scaf_00004	transdecoder	CDS	18920517	18920610	.	+	1	transcript_id "MSTRG.1858.1.p1"; gene_id "MSTRG.1858";
scaf_00004	transdecoder	CDS	18920714	18920795	.	+	0	transcript_id "MSTRG.1858.1.p1"; gene_id "MSTRG.1858";
scaf_00004	transdecoder	CDS	18921864	18922010	.	+	2	transcript_id "MSTRG.1858.1.p1"; gene_id "MSTRG.1858";
scaf_00004	transdecoder	CDS	18922363	18922634	.	+	2	transcript_id "MSTRG.1858.1.p1"; gene_id "MSTRG.1858";
scaf_00004	transdecoder	CDS	18923735	18924152	.	+	0	transcript_id "MSTRG.1858.1.p1"; gene_id "MSTRG.1858";
scaf_00004	transdecoder	CDS	18925062	18925160	.	+	2	transcript_id "MSTRG.1858.1.p1"; gene_id "MSTRG.1858";
scaf_00004	transdecoder	CDS	18925524	18925598	.	+	2	transcript_id "MSTRG.1858.1.p1"; gene_id "MSTRG.1858";
scaf_00004	transdecoder	CDS	18925885	18926047	.	+	2	transcript_id "MSTRG.1858.1.p1"; gene_id "MSTRG.1858";
scaf_00004	transdecoder	CDS	18928019	18928082	.	+	1	transcript_id "MSTRG.1858.1.p1"; gene_id "MSTRG.1858";
scaf_00004	transdecoder	exon	18897859	18898037	.	+	.	transcript_id "PMZ_0003377-RA.p1"; gene_id "MSTRG.1858";
scaf_00004	transdecoder	exon	18899274	18900736	.	+	.	transcript_id "PMZ_0003377-RA.p1"; gene_id "MSTRG.1858";
scaf_00004	transdecoder	exon	18902527	18902659	.	+	.	transcript_id "PMZ_0003377-RA.p1"; gene_id "MSTRG.1858";
scaf_00004	transdecoder	exon	18904828	18904948	.	+	.	transcript_id "PMZ_0003377-RA.p1"; gene_id "MSTRG.1858";
scaf_00004	transdecoder	exon	18907381	18907485	.	+	.	transcript_id "PMZ_0003377-RA.p1"; gene_id "MSTRG.1858";
scaf_00004	transdecoder	exon	18915329	18915476	.	+	.	transcript_id "PMZ_0003377-RA.p1"; gene_id "MSTRG.1858";
scaf_00004	transdecoder	exon	18918013	18918162	.	+	.	transcript_id "PMZ_0003377-RA.p1"; gene_id "MSTRG.1858";
scaf_00004	transdecoder	exon	18919082	18919290	.	+	.	transcript_id "PMZ_0003377-RA.p1"; gene_id "MSTRG.1858";
scaf_00004	transdecoder	exon	18920517	18920610	.	+	.	transcript_id "PMZ_0003377-RA.p1"; gene_id "MSTRG.1858";
scaf_00004	transdecoder	exon	18920714	18920795	.	+	.	transcript_id "PMZ_0003377-RA.p1"; gene_id "MSTRG.1858";
scaf_00004	transdecoder	exon	18921290	18921390	.	+	.	transcript_id "PMZ_0003377-RA.p1"; gene_id "MSTRG.1858";
scaf_00004	transdecoder	exon	18922386	18922634	.	+	.	transcript_id "PMZ_0003377-RA.p1"; gene_id "MSTRG.1858";
scaf_00004	transdecoder	exon	18923735	18924074	.	+	.	transcript_id "PMZ_0003377-RA.p1"; gene_id "MSTRG.1858";
scaf_00004	transdecoder	exon	18925062	18925191	.	+	.	transcript_id "PMZ_0003377-RA.p1"; gene_id "MSTRG.1858";
scaf_00004	transdecoder	exon	18925524	18925598	.	+	.	transcript_id "PMZ_0003377-RA.p1"; gene_id "MSTRG.1858";
scaf_00004	transdecoder	exon	18925885	18926047	.	+	.	transcript_id "PMZ_0003377-RA.p1"; gene_id "MSTRG.1858";
scaf_00004	transdecoder	exon	18928019	18928138	.	+	.	transcript_id "PMZ_0003377-RA.p1"; gene_id "MSTRG.1858";
scaf_00004	transdecoder	exon	18929100	18929288	.	+	.	transcript_id "PMZ_0003377-RA.p1"; gene_id "MSTRG.1858";
scaf_00004	transdecoder	exon	18930330	18932105	.	+	.	transcript_id "PMZ_0003377-RA.p1"; gene_id "MSTRG.1858";
scaf_00004	transdecoder	CDS	18899327	18900736	.	+	0	transcript_id "PMZ_0003377-RA.p1"; gene_id "MSTRG.1858";
scaf_00004	transdecoder	CDS	18902527	18902659	.	+	0	transcript_id "PMZ_0003377-RA.p1"; gene_id "MSTRG.1858";
scaf_00004	transdecoder	CDS	18904828	18904948	.	+	2	transcript_id "PMZ_0003377-RA.p1"; gene_id "MSTRG.1858";
scaf_00004	transdecoder	CDS	18907381	18907485	.	+	1	transcript_id "PMZ_0003377-RA.p1"; gene_id "MSTRG.1858";
scaf_00004	transdecoder	CDS	18915329	18915476	.	+	1	transcript_id "PMZ_0003377-RA.p1"; gene_id "MSTRG.1858";
scaf_00004	transdecoder	CDS	18918013	18918162	.	+	0	transcript_id "PMZ_0003377-RA.p1"; gene_id "MSTRG.1858";
scaf_00004	transdecoder	CDS	18919082	18919290	.	+	0	transcript_id "PMZ_0003377-RA.p1"; gene_id "MSTRG.1858";
scaf_00004	transdecoder	CDS	18920517	18920610	.	+	1	transcript_id "PMZ_0003377-RA.p1"; gene_id "MSTRG.1858";
scaf_00004	transdecoder	CDS	18920714	18920795	.	+	0	transcript_id "PMZ_0003377-RA.p1"; gene_id "MSTRG.1858";
scaf_00004	transdecoder	CDS	18921290	18921390	.	+	2	transcript_id "PMZ_0003377-RA.p1"; gene_id "MSTRG.1858";
scaf_00004	transdecoder	CDS	18922386	18922634	.	+	0	transcript_id "PMZ_0003377-RA.p1"; gene_id "MSTRG.1858";
scaf_00004	transdecoder	CDS	18923735	18924074	.	+	0	transcript_id "PMZ_0003377-RA.p1"; gene_id "MSTRG.1858";
scaf_00004	transdecoder	CDS	18925062	18925191	.	+	2	transcript_id "PMZ_0003377-RA.p1"; gene_id "MSTRG.1858";
scaf_00004	transdecoder	CDS	18925524	18925598	.	+	1	transcript_id "PMZ_0003377-RA.p1"; gene_id "MSTRG.1858";
scaf_00004	transdecoder	CDS	18925885	18926047	.	+	1	transcript_id "PMZ_0003377-RA.p1"; gene_id "MSTRG.1858";
scaf_00004	transdecoder	CDS	18928019	18928138	.	+	0	transcript_id "PMZ_0003377-RA.p1"; gene_id "MSTRG.1858";
scaf_00004	transdecoder	CDS	18929100	18929288	.	+	0	transcript_id "PMZ_0003377-RA.p1"; gene_id "MSTRG.1858";
scaf_00004	transdecoder	CDS	18930330	18930497	.	+	0	transcript_id "PMZ_0003377-RA.p1"; gene_id "MSTRG.1858";
scaf_00004	transdecoder	exon	18897866	18898037	.	+	.	transcript_id "MSTRG.1858.3.p1"; gene_id "MSTRG.1858";
scaf_00004	transdecoder	exon	18899274	18900736	.	+	.	transcript_id "MSTRG.1858.3.p1"; gene_id "MSTRG.1858";
scaf_00004	transdecoder	exon	18902527	18902659	.	+	.	transcript_id "MSTRG.1858.3.p1"; gene_id "MSTRG.1858";
scaf_00004	transdecoder	exon	18904828	18904948	.	+	.	transcript_id "MSTRG.1858.3.p1"; gene_id "MSTRG.1858";
scaf_00004	transdecoder	exon	18907381	18907485	.	+	.	transcript_id "MSTRG.1858.3.p1"; gene_id "MSTRG.1858";
scaf_00004	transdecoder	exon	18915329	18915476	.	+	.	transcript_id "MSTRG.1858.3.p1"; gene_id "MSTRG.1858";
scaf_00004	transdecoder	exon	18918013	18918162	.	+	.	transcript_id "MSTRG.1858.3.p1"; gene_id "MSTRG.1858";
scaf_00004	transdecoder	exon	18918588	18918641	.	+	.	transcript_id "MSTRG.1858.3.p1"; gene_id "MSTRG.1858";
scaf_00004	transdecoder	exon	18919082	18919290	.	+	.	transcript_id "MSTRG.1858.3.p1"; gene_id "MSTRG.1858";
scaf_00004	transdecoder	exon	18920517	18920610	.	+	.	transcript_id "MSTRG.1858.3.p1"; gene_id "MSTRG.1858";
scaf_00004	transdecoder	exon	18920714	18920795	.	+	.	transcript_id "MSTRG.1858.3.p1"; gene_id "MSTRG.1858";
scaf_00004	transdecoder	exon	18921864	18922010	.	+	.	transcript_id "MSTRG.1858.3.p1"; gene_id "MSTRG.1858";
scaf_00004	transdecoder	exon	18922363	18922634	.	+	.	transcript_id "MSTRG.1858.3.p1"; gene_id "MSTRG.1858";
scaf_00004	transdecoder	exon	18923735	18924152	.	+	.	transcript_id "MSTRG.1858.3.p1"; gene_id "MSTRG.1858";
scaf_00004	transdecoder	exon	18925062	18925160	.	+	.	transcript_id "MSTRG.1858.3.p1"; gene_id "MSTRG.1858";
scaf_00004	transdecoder	exon	18925524	18925598	.	+	.	transcript_id "MSTRG.1858.3.p1"; gene_id "MSTRG.1858";
scaf_00004	transdecoder	exon	18925885	18926047	.	+	.	transcript_id "MSTRG.1858.3.p1"; gene_id "MSTRG.1858";
scaf_00004	transdecoder	exon	18926724	18926765	.	+	.	transcript_id "MSTRG.1858.3.p1"; gene_id "MSTRG.1858";
scaf_00004	transdecoder	exon	18928019	18928138	.	+	.	transcript_id "MSTRG.1858.3.p1"; gene_id "MSTRG.1858";
scaf_00004	transdecoder	exon	18929100	18929288	.	+	.	transcript_id "MSTRG.1858.3.p1"; gene_id "MSTRG.1858";
scaf_00004	transdecoder	exon	18930330	18932232	.	+	.	transcript_id "MSTRG.1858.3.p1"; gene_id "MSTRG.1858";
scaf_00004	transdecoder	CDS	18899327	18900736	.	+	0	transcript_id "MSTRG.1858.3.p1"; gene_id "MSTRG.1858";
scaf_00004	transdecoder	CDS	18902527	18902659	.	+	0	transcript_id "MSTRG.1858.3.p1"; gene_id "MSTRG.1858";
scaf_00004	transdecoder	CDS	18904828	18904948	.	+	2	transcript_id "MSTRG.1858.3.p1"; gene_id "MSTRG.1858";
scaf_00004	transdecoder	CDS	18907381	18907485	.	+	1	transcript_id "MSTRG.1858.3.p1"; gene_id "MSTRG.1858";
scaf_00004	transdecoder	CDS	18915329	18915476	.	+	1	transcript_id "MSTRG.1858.3.p1"; gene_id "MSTRG.1858";
scaf_00004	transdecoder	CDS	18918013	18918162	.	+	0	transcript_id "MSTRG.1858.3.p1"; gene_id "MSTRG.1858";
scaf_00004	transdecoder	CDS	18918588	18918641	.	+	0	transcript_id "MSTRG.1858.3.p1"; gene_id "MSTRG.1858";
scaf_00004	transdecoder	CDS	18919082	18919290	.	+	0	transcript_id "MSTRG.1858.3.p1"; gene_id "MSTRG.1858";
scaf_00004	transdecoder	CDS	18920517	18920610	.	+	1	transcript_id "MSTRG.1858.3.p1"; gene_id "MSTRG.1858";
scaf_00004	transdecoder	CDS	18920714	18920795	.	+	0	transcript_id "MSTRG.1858.3.p1"; gene_id "MSTRG.1858";
scaf_00004	transdecoder	CDS	18921864	18922010	.	+	2	transcript_id "MSTRG.1858.3.p1"; gene_id "MSTRG.1858";
scaf_00004	transdecoder	CDS	18922363	18922634	.	+	2	transcript_id "MSTRG.1858.3.p1"; gene_id "MSTRG.1858";
scaf_00004	transdecoder	CDS	18923735	18924152	.	+	0	transcript_id "MSTRG.1858.3.p1"; gene_id "MSTRG.1858";
scaf_00004	transdecoder	CDS	18925062	18925160	.	+	2	transcript_id "MSTRG.1858.3.p1"; gene_id "MSTRG.1858";
scaf_00004	transdecoder	CDS	18925524	18925598	.	+	2	transcript_id "MSTRG.1858.3.p1"; gene_id "MSTRG.1858";
scaf_00004	transdecoder	CDS	18925885	18926047	.	+	2	transcript_id "MSTRG.1858.3.p1"; gene_id "MSTRG.1858";
scaf_00004	transdecoder	CDS	18926724	18926763	.	+	1	transcript_id "MSTRG.1858.3.p1"; gene_id "MSTRG.1858";
scaf_00004	transdecoder	exon	18933280	18933748	.	-	.	transcript_id "MSTRG.1859.1.p1"; gene_id "MSTRG.1859";
scaf_00004	transdecoder	exon	18934399	18936052	.	-	.	transcript_id "MSTRG.1859.1.p1"; gene_id "MSTRG.1859";
scaf_00004	transdecoder	exon	18936720	18936860	.	-	.	transcript_id "MSTRG.1859.1.p1"; gene_id "MSTRG.1859";
scaf_00004	transdecoder	exon	18937070	18937195	.	-	.	transcript_id "MSTRG.1859.1.p1"; gene_id "MSTRG.1859";
scaf_00004	transdecoder	exon	18938531	18938638	.	-	.	transcript_id "MSTRG.1859.1.p1"; gene_id "MSTRG.1859";
scaf_00004	transdecoder	exon	18939951	18940064	.	-	.	transcript_id "MSTRG.1859.1.p1"; gene_id "MSTRG.1859";
scaf_00004	transdecoder	exon	18940278	18940385	.	-	.	transcript_id "MSTRG.1859.1.p1"; gene_id "MSTRG.1859";
scaf_00004	transdecoder	exon	18941314	18941490	.	-	.	transcript_id "MSTRG.1859.1.p1"; gene_id "MSTRG.1859";
scaf_00004	transdecoder	exon	18941949	18942051	.	-	.	transcript_id "MSTRG.1859.1.p1"; gene_id "MSTRG.1859";
scaf_00004	transdecoder	exon	18942191	18942268	.	-	.	transcript_id "MSTRG.1859.1.p1"; gene_id "MSTRG.1859";
scaf_00004	transdecoder	exon	18942536	18942615	.	-	.	transcript_id "MSTRG.1859.1.p1"; gene_id "MSTRG.1859";
scaf_00004	transdecoder	exon	18942896	18942979	.	-	.	transcript_id "MSTRG.1859.1.p1"; gene_id "MSTRG.1859";
scaf_00004	transdecoder	exon	18943695	18943854	.	-	.	transcript_id "MSTRG.1859.1.p1"; gene_id "MSTRG.1859";
scaf_00004	transdecoder	exon	18944609	18944721	.	-	.	transcript_id "MSTRG.1859.1.p1"; gene_id "MSTRG.1859";
scaf_00004	transdecoder	exon	18945279	18945419	.	-	.	transcript_id "MSTRG.1859.1.p1"; gene_id "MSTRG.1859";
scaf_00004	transdecoder	exon	18945925	18946097	.	-	.	transcript_id "MSTRG.1859.1.p1"; gene_id "MSTRG.1859";
scaf_00004	transdecoder	exon	18946267	18946328	.	-	.	transcript_id "MSTRG.1859.1.p1"; gene_id "MSTRG.1859";
scaf_00004	transdecoder	exon	18946522	18946614	.	-	.	transcript_id "MSTRG.1859.1.p1"; gene_id "MSTRG.1859";
scaf_00004	transdecoder	exon	18946727	18946860	.	-	.	transcript_id "MSTRG.1859.1.p1"; gene_id "MSTRG.1859";
scaf_00004	transdecoder	exon	18947594	18947682	.	-	.	transcript_id "MSTRG.1859.1.p1"; gene_id "MSTRG.1859";
scaf_00004	transdecoder	exon	18948416	18948609	.	-	.	transcript_id "MSTRG.1859.1.p1"; gene_id "MSTRG.1859";
scaf_00004	transdecoder	exon	18949221	18949428	.	-	.	transcript_id "MSTRG.1859.1.p1"; gene_id "MSTRG.1859";
scaf_00004	transdecoder	exon	18952531	18952662	.	-	.	transcript_id "MSTRG.1859.1.p1"; gene_id "MSTRG.1859";
scaf_00004	transdecoder	exon	18953468	18953729	.	-	.	transcript_id "MSTRG.1859.1.p1"; gene_id "MSTRG.1859";
scaf_00004	transdecoder	exon	18954131	18954210	.	-	.	transcript_id "MSTRG.1859.1.p1"; gene_id "MSTRG.1859";
scaf_00004	transdecoder	exon	18957662	18957789	.	-	.	transcript_id "MSTRG.1859.1.p1"; gene_id "MSTRG.1859";
scaf_00004	transdecoder	exon	18971328	18971651	.	-	.	transcript_id "MSTRG.1859.1.p1"; gene_id "MSTRG.1859";
scaf_00004	transdecoder	CDS	18936750	18936860	.	-	0	transcript_id "MSTRG.1859.1.p1"; gene_id "MSTRG.1859";
scaf_00004	transdecoder	CDS	18937070	18937195	.	-	0	transcript_id "MSTRG.1859.1.p1"; gene_id "MSTRG.1859";
scaf_00004	transdecoder	CDS	18938531	18938638	.	-	0	transcript_id "MSTRG.1859.1.p1"; gene_id "MSTRG.1859";
scaf_00004	transdecoder	CDS	18939951	18940064	.	-	0	transcript_id "MSTRG.1859.1.p1"; gene_id "MSTRG.1859";
scaf_00004	transdecoder	CDS	18940278	18940385	.	-	0	transcript_id "MSTRG.1859.1.p1"; gene_id "MSTRG.1859";
scaf_00004	transdecoder	CDS	18941314	18941490	.	-	0	transcript_id "MSTRG.1859.1.p1"; gene_id "MSTRG.1859";
scaf_00004	transdecoder	CDS	18941949	18942051	.	-	1	transcript_id "MSTRG.1859.1.p1"; gene_id "MSTRG.1859";
scaf_00004	transdecoder	CDS	18942191	18942268	.	-	1	transcript_id "MSTRG.1859.1.p1"; gene_id "MSTRG.1859";
scaf_00004	transdecoder	CDS	18942536	18942615	.	-	0	transcript_id "MSTRG.1859.1.p1"; gene_id "MSTRG.1859";
scaf_00004	transdecoder	CDS	18942896	18942979	.	-	0	transcript_id "MSTRG.1859.1.p1"; gene_id "MSTRG.1859";
scaf_00004	transdecoder	CDS	18943695	18943854	.	-	1	transcript_id "MSTRG.1859.1.p1"; gene_id "MSTRG.1859";
scaf_00004	transdecoder	CDS	18944609	18944721	.	-	0	transcript_id "MSTRG.1859.1.p1"; gene_id "MSTRG.1859";
scaf_00004	transdecoder	CDS	18945279	18945419	.	-	0	transcript_id "MSTRG.1859.1.p1"; gene_id "MSTRG.1859";
scaf_00004	transdecoder	CDS	18945925	18946097	.	-	2	transcript_id "MSTRG.1859.1.p1"; gene_id "MSTRG.1859";
scaf_00004	transdecoder	CDS	18946267	18946328	.	-	1	transcript_id "MSTRG.1859.1.p1"; gene_id "MSTRG.1859";
scaf_00004	transdecoder	CDS	18946522	18946614	.	-	1	transcript_id "MSTRG.1859.1.p1"; gene_id "MSTRG.1859";
scaf_00004	transdecoder	CDS	18946727	18946860	.	-	0	transcript_id "MSTRG.1859.1.p1"; gene_id "MSTRG.1859";
scaf_00004	transdecoder	CDS	18947594	18947682	.	-	2	transcript_id "MSTRG.1859.1.p1"; gene_id "MSTRG.1859";
scaf_00004	transdecoder	CDS	18948416	18948609	.	-	1	transcript_id "MSTRG.1859.1.p1"; gene_id "MSTRG.1859";
scaf_00004	transdecoder	CDS	18949221	18949428	.	-	2	transcript_id "MSTRG.1859.1.p1"; gene_id "MSTRG.1859";
scaf_00004	transdecoder	CDS	18952531	18952662	.	-	2	transcript_id "MSTRG.1859.1.p1"; gene_id "MSTRG.1859";
scaf_00004	transdecoder	CDS	18953468	18953729	.	-	0	transcript_id "MSTRG.1859.1.p1"; gene_id "MSTRG.1859";
scaf_00004	transdecoder	CDS	18954131	18954210	.	-	2	transcript_id "MSTRG.1859.1.p1"; gene_id "MSTRG.1859";
scaf_00004	transdecoder	CDS	18957662	18957789	.	-	1	transcript_id "MSTRG.1859.1.p1"; gene_id "MSTRG.1859";
scaf_00004	transdecoder	CDS	18971328	18971497	.	-	0	transcript_id "MSTRG.1859.1.p1"; gene_id "MSTRG.1859";
scaf_00004	transdecoder	exon	18934297	18936052	.	-	.	transcript_id "MSTRG.1859.2.p1"; gene_id "MSTRG.1859";
scaf_00004	transdecoder	exon	18937070	18937195	.	-	.	transcript_id "MSTRG.1859.2.p1"; gene_id "MSTRG.1859";
scaf_00004	transdecoder	exon	18938531	18938638	.	-	.	transcript_id "MSTRG.1859.2.p1"; gene_id "MSTRG.1859";
scaf_00004	transdecoder	exon	18939951	18940064	.	-	.	transcript_id "MSTRG.1859.2.p1"; gene_id "MSTRG.1859";
scaf_00004	transdecoder	exon	18940278	18940385	.	-	.	transcript_id "MSTRG.1859.2.p1"; gene_id "MSTRG.1859";
scaf_00004	transdecoder	exon	18941314	18941490	.	-	.	transcript_id "MSTRG.1859.2.p1"; gene_id "MSTRG.1859";
scaf_00004	transdecoder	exon	18941949	18942051	.	-	.	transcript_id "MSTRG.1859.2.p1"; gene_id "MSTRG.1859";
scaf_00004	transdecoder	exon	18942191	18942268	.	-	.	transcript_id "MSTRG.1859.2.p1"; gene_id "MSTRG.1859";
scaf_00004	transdecoder	exon	18942536	18942615	.	-	.	transcript_id "MSTRG.1859.2.p1"; gene_id "MSTRG.1859";
scaf_00004	transdecoder	exon	18942896	18942979	.	-	.	transcript_id "MSTRG.1859.2.p1"; gene_id "MSTRG.1859";
scaf_00004	transdecoder	exon	18943695	18943854	.	-	.	transcript_id "MSTRG.1859.2.p1"; gene_id "MSTRG.1859";
scaf_00004	transdecoder	exon	18944609	18944721	.	-	.	transcript_id "MSTRG.1859.2.p1"; gene_id "MSTRG.1859";
scaf_00004	transdecoder	exon	18945279	18945419	.	-	.	transcript_id "MSTRG.1859.2.p1"; gene_id "MSTRG.1859";
scaf_00004	transdecoder	exon	18945925	18946097	.	-	.	transcript_id "MSTRG.1859.2.p1"; gene_id "MSTRG.1859";
scaf_00004	transdecoder	exon	18946267	18946328	.	-	.	transcript_id "MSTRG.1859.2.p1"; gene_id "MSTRG.1859";
scaf_00004	transdecoder	exon	18946522	18946614	.	-	.	transcript_id "MSTRG.1859.2.p1"; gene_id "MSTRG.1859";
scaf_00004	transdecoder	exon	18946727	18946860	.	-	.	transcript_id "MSTRG.1859.2.p1"; gene_id "MSTRG.1859";
scaf_00004	transdecoder	exon	18947594	18947682	.	-	.	transcript_id "MSTRG.1859.2.p1"; gene_id "MSTRG.1859";
scaf_00004	transdecoder	exon	18948416	18948609	.	-	.	transcript_id "MSTRG.1859.2.p1"; gene_id "MSTRG.1859";
scaf_00004	transdecoder	exon	18949221	18949428	.	-	.	transcript_id "MSTRG.1859.2.p1"; gene_id "MSTRG.1859";
scaf_00004	transdecoder	exon	18952531	18952662	.	-	.	transcript_id "MSTRG.1859.2.p1"; gene_id "MSTRG.1859";
scaf_00004	transdecoder	exon	18953468	18953729	.	-	.	transcript_id "MSTRG.1859.2.p1"; gene_id "MSTRG.1859";
scaf_00004	transdecoder	exon	18954131	18954210	.	-	.	transcript_id "MSTRG.1859.2.p1"; gene_id "MSTRG.1859";
scaf_00004	transdecoder	exon	18957662	18957789	.	-	.	transcript_id "MSTRG.1859.2.p1"; gene_id "MSTRG.1859";
scaf_00004	transdecoder	exon	18971328	18971651	.	-	.	transcript_id "MSTRG.1859.2.p1"; gene_id "MSTRG.1859";
scaf_00004	transdecoder	CDS	18935870	18936052	.	-	0	transcript_id "MSTRG.1859.2.p1"; gene_id "MSTRG.1859";
scaf_00004	transdecoder	CDS	18937070	18937195	.	-	0	transcript_id "MSTRG.1859.2.p1"; gene_id "MSTRG.1859";
scaf_00004	transdecoder	CDS	18938531	18938638	.	-	0	transcript_id "MSTRG.1859.2.p1"; gene_id "MSTRG.1859";
scaf_00004	transdecoder	CDS	18939951	18940064	.	-	0	transcript_id "MSTRG.1859.2.p1"; gene_id "MSTRG.1859";
scaf_00004	transdecoder	CDS	18940278	18940385	.	-	0	transcript_id "MSTRG.1859.2.p1"; gene_id "MSTRG.1859";
scaf_00004	transdecoder	CDS	18941314	18941490	.	-	0	transcript_id "MSTRG.1859.2.p1"; gene_id "MSTRG.1859";
scaf_00004	transdecoder	CDS	18941949	18942051	.	-	1	transcript_id "MSTRG.1859.2.p1"; gene_id "MSTRG.1859";
scaf_00004	transdecoder	CDS	18942191	18942268	.	-	1	transcript_id "MSTRG.1859.2.p1"; gene_id "MSTRG.1859";
scaf_00004	transdecoder	CDS	18942536	18942615	.	-	0	transcript_id "MSTRG.1859.2.p1"; gene_id "MSTRG.1859";
scaf_00004	transdecoder	CDS	18942896	18942979	.	-	0	transcript_id "MSTRG.1859.2.p1"; gene_id "MSTRG.1859";
scaf_00004	transdecoder	CDS	18943695	18943854	.	-	1	transcript_id "MSTRG.1859.2.p1"; gene_id "MSTRG.1859";
scaf_00004	transdecoder	CDS	18944609	18944721	.	-	0	transcript_id "MSTRG.1859.2.p1"; gene_id "MSTRG.1859";
scaf_00004	transdecoder	CDS	18945279	18945419	.	-	0	transcript_id "MSTRG.1859.2.p1"; gene_id "MSTRG.1859";
scaf_00004	transdecoder	CDS	18945925	18946097	.	-	2	transcript_id "MSTRG.1859.2.p1"; gene_id "MSTRG.1859";
scaf_00004	transdecoder	CDS	18946267	18946328	.	-	1	transcript_id "MSTRG.1859.2.p1"; gene_id "MSTRG.1859";
scaf_00004	transdecoder	CDS	18946522	18946614	.	-	1	transcript_id "MSTRG.1859.2.p1"; gene_id "MSTRG.1859";
scaf_00004	transdecoder	CDS	18946727	18946860	.	-	0	transcript_id "MSTRG.1859.2.p1"; gene_id "MSTRG.1859";
scaf_00004	transdecoder	CDS	18947594	18947682	.	-	2	transcript_id "MSTRG.1859.2.p1"; gene_id "MSTRG.1859";
scaf_00004	transdecoder	CDS	18948416	18948609	.	-	1	transcript_id "MSTRG.1859.2.p1"; gene_id "MSTRG.1859";
scaf_00004	transdecoder	CDS	18949221	18949428	.	-	2	transcript_id "MSTRG.1859.2.p1"; gene_id "MSTRG.1859";
scaf_00004	transdecoder	CDS	18952531	18952662	.	-	2	transcript_id "MSTRG.1859.2.p1"; gene_id "MSTRG.1859";
scaf_00004	transdecoder	CDS	18953468	18953729	.	-	0	transcript_id "MSTRG.1859.2.p1"; gene_id "MSTRG.1859";
scaf_00004	transdecoder	CDS	18954131	18954210	.	-	2	transcript_id "MSTRG.1859.2.p1"; gene_id "MSTRG.1859";
scaf_00004	transdecoder	CDS	18957662	18957789	.	-	1	transcript_id "MSTRG.1859.2.p1"; gene_id "MSTRG.1859";
scaf_00004	transdecoder	CDS	18971328	18971497	.	-	0	transcript_id "MSTRG.1859.2.p1"; gene_id "MSTRG.1859";
scaf_00004	transdecoder	exon	18935870	18936052	.	-	.	transcript_id "PMZ_0003379-RA.p1"; gene_id "MSTRG.1859";
scaf_00004	transdecoder	exon	18936792	18936860	.	-	.	transcript_id "PMZ_0003379-RA.p1"; gene_id "MSTRG.1859";
scaf_00004	transdecoder	exon	18937049	18937195	.	-	.	transcript_id "PMZ_0003379-RA.p1"; gene_id "MSTRG.1859";
scaf_00004	transdecoder	exon	18938531	18938638	.	-	.	transcript_id "PMZ_0003379-RA.p1"; gene_id "MSTRG.1859";
scaf_00004	transdecoder	exon	18940002	18940064	.	-	.	transcript_id "PMZ_0003379-RA.p1"; gene_id "MSTRG.1859";
scaf_00004	transdecoder	exon	18940278	18940385	.	-	.	transcript_id "PMZ_0003379-RA.p1"; gene_id "MSTRG.1859";
scaf_00004	transdecoder	exon	18941377	18941490	.	-	.	transcript_id "PMZ_0003379-RA.p1"; gene_id "MSTRG.1859";
scaf_00004	transdecoder	exon	18941949	18942051	.	-	.	transcript_id "PMZ_0003379-RA.p1"; gene_id "MSTRG.1859";
scaf_00004	transdecoder	exon	18942191	18942268	.	-	.	transcript_id "PMZ_0003379-RA.p1"; gene_id "MSTRG.1859";
scaf_00004	transdecoder	exon	18942536	18942615	.	-	.	transcript_id "PMZ_0003379-RA.p1"; gene_id "MSTRG.1859";
scaf_00004	transdecoder	exon	18942896	18942979	.	-	.	transcript_id "PMZ_0003379-RA.p1"; gene_id "MSTRG.1859";
scaf_00004	transdecoder	exon	18943695	18943889	.	-	.	transcript_id "PMZ_0003379-RA.p1"; gene_id "MSTRG.1859";
scaf_00004	transdecoder	exon	18945279	18945419	.	-	.	transcript_id "PMZ_0003379-RA.p1"; gene_id "MSTRG.1859";
scaf_00004	transdecoder	exon	18945925	18946097	.	-	.	transcript_id "PMZ_0003379-RA.p1"; gene_id "MSTRG.1859";
scaf_00004	transdecoder	exon	18946267	18946328	.	-	.	transcript_id "PMZ_0003379-RA.p1"; gene_id "MSTRG.1859";
scaf_00004	transdecoder	exon	18946522	18946614	.	-	.	transcript_id "PMZ_0003379-RA.p1"; gene_id "MSTRG.1859";
scaf_00004	transdecoder	exon	18946727	18946860	.	-	.	transcript_id "PMZ_0003379-RA.p1"; gene_id "MSTRG.1859";
scaf_00004	transdecoder	exon	18947645	18947682	.	-	.	transcript_id "PMZ_0003379-RA.p1"; gene_id "MSTRG.1859";
scaf_00004	transdecoder	exon	18948416	18948564	.	-	.	transcript_id "PMZ_0003379-RA.p1"; gene_id "MSTRG.1859";
scaf_00004	transdecoder	exon	18949221	18949428	.	-	.	transcript_id "PMZ_0003379-RA.p1"; gene_id "MSTRG.1859";
scaf_00004	transdecoder	exon	18952200	18952325	.	-	.	transcript_id "PMZ_0003379-RA.p1"; gene_id "MSTRG.1859";
scaf_00004	transdecoder	exon	18952531	18952662	.	-	.	transcript_id "PMZ_0003379-RA.p1"; gene_id "MSTRG.1859";
scaf_00004	transdecoder	exon	18953468	18953729	.	-	.	transcript_id "PMZ_0003379-RA.p1"; gene_id "MSTRG.1859";
scaf_00004	transdecoder	exon	18954131	18954210	.	-	.	transcript_id "PMZ_0003379-RA.p1"; gene_id "MSTRG.1859";
scaf_00004	transdecoder	exon	18957662	18957789	.	-	.	transcript_id "PMZ_0003379-RA.p1"; gene_id "MSTRG.1859";
scaf_00004	transdecoder	exon	18971328	18971506	.	-	.	transcript_id "PMZ_0003379-RA.p1"; gene_id "MSTRG.1859";
scaf_00004	transdecoder	CDS	18935870	18936052	.	-	0	transcript_id "PMZ_0003379-RA.p1"; gene_id "MSTRG.1859";
scaf_00004	transdecoder	CDS	18936792	18936860	.	-	0	transcript_id "PMZ_0003379-RA.p1"; gene_id "MSTRG.1859";
scaf_00004	transdecoder	CDS	18937049	18937195	.	-	0	transcript_id "PMZ_0003379-RA.p1"; gene_id "MSTRG.1859";
scaf_00004	transdecoder	CDS	18938531	18938638	.	-	0	transcript_id "PMZ_0003379-RA.p1"; gene_id "MSTRG.1859";
scaf_00004	transdecoder	CDS	18940002	18940064	.	-	0	transcript_id "PMZ_0003379-RA.p1"; gene_id "MSTRG.1859";
scaf_00004	transdecoder	CDS	18940278	18940385	.	-	0	transcript_id "PMZ_0003379-RA.p1"; gene_id "MSTRG.1859";
scaf_00004	transdecoder	CDS	18941377	18941490	.	-	0	transcript_id "PMZ_0003379-RA.p1"; gene_id "MSTRG.1859";
scaf_00004	transdecoder	CDS	18941949	18942051	.	-	1	transcript_id "PMZ_0003379-RA.p1"; gene_id "MSTRG.1859";
scaf_00004	transdecoder	CDS	18942191	18942268	.	-	1	transcript_id "PMZ_0003379-RA.p1"; gene_id "MSTRG.1859";
scaf_00004	transdecoder	CDS	18942536	18942615	.	-	0	transcript_id "PMZ_0003379-RA.p1"; gene_id "MSTRG.1859";
scaf_00004	transdecoder	CDS	18942896	18942979	.	-	0	transcript_id "PMZ_0003379-RA.p1"; gene_id "MSTRG.1859";
scaf_00004	transdecoder	CDS	18943695	18943889	.	-	0	transcript_id "PMZ_0003379-RA.p1"; gene_id "MSTRG.1859";
scaf_00004	transdecoder	CDS	18945279	18945419	.	-	0	transcript_id "PMZ_0003379-RA.p1"; gene_id "MSTRG.1859";
scaf_00004	transdecoder	CDS	18945925	18946097	.	-	2	transcript_id "PMZ_0003379-RA.p1"; gene_id "MSTRG.1859";
scaf_00004	transdecoder	CDS	18946267	18946328	.	-	1	transcript_id "PMZ_0003379-RA.p1"; gene_id "MSTRG.1859";
scaf_00004	transdecoder	CDS	18946522	18946614	.	-	1	transcript_id "PMZ_0003379-RA.p1"; gene_id "MSTRG.1859";
scaf_00004	transdecoder	CDS	18946727	18946860	.	-	0	transcript_id "PMZ_0003379-RA.p1"; gene_id "MSTRG.1859";
scaf_00004	transdecoder	CDS	18947645	18947682	.	-	2	transcript_id "PMZ_0003379-RA.p1"; gene_id "MSTRG.1859";
scaf_00004	transdecoder	CDS	18948416	18948564	.	-	1	transcript_id "PMZ_0003379-RA.p1"; gene_id "MSTRG.1859";
scaf_00004	transdecoder	CDS	18949221	18949428	.	-	2	transcript_id "PMZ_0003379-RA.p1"; gene_id "MSTRG.1859";
scaf_00004	transdecoder	CDS	18952200	18952325	.	-	2	transcript_id "PMZ_0003379-RA.p1"; gene_id "MSTRG.1859";
scaf_00004	transdecoder	CDS	18952531	18952662	.	-	2	transcript_id "PMZ_0003379-RA.p1"; gene_id "MSTRG.1859";
scaf_00004	transdecoder	CDS	18953468	18953729	.	-	0	transcript_id "PMZ_0003379-RA.p1"; gene_id "MSTRG.1859";
scaf_00004	transdecoder	CDS	18954131	18954210	.	-	2	transcript_id "PMZ_0003379-RA.p1"; gene_id "MSTRG.1859";
scaf_00004	transdecoder	CDS	18957662	18957789	.	-	1	transcript_id "PMZ_0003379-RA.p1"; gene_id "MSTRG.1859";
scaf_00004	transdecoder	CDS	18971328	18971506	.	-	0	transcript_id "PMZ_0003379-RA.p1"; gene_id "MSTRG.1859";
scaf_00004	transdecoder	exon	18974896	18975065	.	+	.	transcript_id "MSTRG.1856.1.p1"; gene_id "MSTRG.1856";
scaf_00004	transdecoder	exon	18978902	18978974	.	+	.	transcript_id "MSTRG.1856.1.p1"; gene_id "MSTRG.1856";
scaf_00004	transdecoder	exon	18999772	18999904	.	+	.	transcript_id "MSTRG.1856.1.p1"; gene_id "MSTRG.1856";
scaf_00004	transdecoder	exon	19001075	19002542	.	+	.	transcript_id "MSTRG.1856.1.p1"; gene_id "MSTRG.1856";
scaf_00004	transdecoder	CDS	18974897	18975065	.	+	0	transcript_id "MSTRG.1856.1.p1"; gene_id "MSTRG.1856";
scaf_00004	transdecoder	CDS	18978902	18978974	.	+	2	transcript_id "MSTRG.1856.1.p1"; gene_id "MSTRG.1856";
scaf_00004	transdecoder	CDS	18999772	18999904	.	+	1	transcript_id "MSTRG.1856.1.p1"; gene_id "MSTRG.1856";
scaf_00004	transdecoder	CDS	19001075	19001182	.	+	0	transcript_id "MSTRG.1856.1.p1"; gene_id "MSTRG.1856";
scaf_00004	transdecoder	exon	18998660	18998692	.	+	.	transcript_id "PMZ_0040323-RA.p1"; gene_id "MSTRG.1856";
scaf_00004	transdecoder	exon	18999734	18999904	.	+	.	transcript_id "PMZ_0040323-RA.p1"; gene_id "MSTRG.1856";
scaf_00004	transdecoder	exon	19001075	19001918	.	+	.	transcript_id "PMZ_0040323-RA.p1"; gene_id "MSTRG.1856";
scaf_00004	transdecoder	CDS	18998660	18998692	.	+	0	transcript_id "PMZ_0040323-RA.p1"; gene_id "MSTRG.1856";
scaf_00004	transdecoder	CDS	18999734	18999904	.	+	0	transcript_id "PMZ_0040323-RA.p1"; gene_id "MSTRG.1856";
scaf_00004	transdecoder	CDS	19001075	19001182	.	+	0	transcript_id "PMZ_0040323-RA.p1"; gene_id "MSTRG.1856";
scaf_00004	transdecoder	exon	19021300	19021764	.	+	.	transcript_id "MSTRG.1864.2.p1"; gene_id "MSTRG.1864";
scaf_00004	transdecoder	exon	19030715	19030857	.	+	.	transcript_id "MSTRG.1864.2.p1"; gene_id "MSTRG.1864";
scaf_00004	transdecoder	exon	19032171	19032259	.	+	.	transcript_id "MSTRG.1864.2.p1"; gene_id "MSTRG.1864";
scaf_00004	transdecoder	exon	19035531	19035677	.	+	.	transcript_id "MSTRG.1864.2.p1"; gene_id "MSTRG.1864";
scaf_00004	transdecoder	exon	19064024	19064093	.	+	.	transcript_id "MSTRG.1864.2.p1"; gene_id "MSTRG.1864";
scaf_00004	transdecoder	exon	19065559	19065623	.	+	.	transcript_id "MSTRG.1864.2.p1"; gene_id "MSTRG.1864";
scaf_00004	transdecoder	exon	19081666	19081772	.	+	.	transcript_id "MSTRG.1864.2.p1"; gene_id "MSTRG.1864";
scaf_00004	transdecoder	exon	19083491	19083612	.	+	.	transcript_id "MSTRG.1864.2.p1"; gene_id "MSTRG.1864";
scaf_00004	transdecoder	exon	19084658	19084841	.	+	.	transcript_id "MSTRG.1864.2.p1"; gene_id "MSTRG.1864";
scaf_00004	transdecoder	exon	19089389	19089473	.	+	.	transcript_id "MSTRG.1864.2.p1"; gene_id "MSTRG.1864";
scaf_00004	transdecoder	exon	19090381	19090441	.	+	.	transcript_id "MSTRG.1864.2.p1"; gene_id "MSTRG.1864";
scaf_00004	transdecoder	exon	19090856	19090932	.	+	.	transcript_id "MSTRG.1864.2.p1"; gene_id "MSTRG.1864";
scaf_00004	transdecoder	exon	19093595	19093741	.	+	.	transcript_id "MSTRG.1864.2.p1"; gene_id "MSTRG.1864";
scaf_00004	transdecoder	exon	19094621	19094746	.	+	.	transcript_id "MSTRG.1864.2.p1"; gene_id "MSTRG.1864";
scaf_00004	transdecoder	exon	19095271	19095359	.	+	.	transcript_id "MSTRG.1864.2.p1"; gene_id "MSTRG.1864";
scaf_00004	transdecoder	exon	19096286	19096364	.	+	.	transcript_id "MSTRG.1864.2.p1"; gene_id "MSTRG.1864";
scaf_00004	transdecoder	exon	19097551	19097707	.	+	.	transcript_id "MSTRG.1864.2.p1"; gene_id "MSTRG.1864";
scaf_00004	transdecoder	exon	19098516	19098604	.	+	.	transcript_id "MSTRG.1864.2.p1"; gene_id "MSTRG.1864";
scaf_00004	transdecoder	exon	19098721	19098757	.	+	.	transcript_id "MSTRG.1864.2.p1"; gene_id "MSTRG.1864";
scaf_00004	transdecoder	exon	19098996	19099071	.	+	.	transcript_id "MSTRG.1864.2.p1"; gene_id "MSTRG.1864";
scaf_00004	transdecoder	exon	19099718	19099864	.	+	.	transcript_id "MSTRG.1864.2.p1"; gene_id "MSTRG.1864";
scaf_00004	transdecoder	exon	19100639	19100736	.	+	.	transcript_id "MSTRG.1864.2.p1"; gene_id "MSTRG.1864";
scaf_00004	transdecoder	exon	19101490	19101615	.	+	.	transcript_id "MSTRG.1864.2.p1"; gene_id "MSTRG.1864";
scaf_00004	transdecoder	exon	19102580	19102759	.	+	.	transcript_id "MSTRG.1864.2.p1"; gene_id "MSTRG.1864";
scaf_00004	transdecoder	exon	19103430	19103520	.	+	.	transcript_id "MSTRG.1864.2.p1"; gene_id "MSTRG.1864";
scaf_00004	transdecoder	exon	19103696	19103746	.	+	.	transcript_id "MSTRG.1864.2.p1"; gene_id "MSTRG.1864";
scaf_00004	transdecoder	exon	19104580	19104667	.	+	.	transcript_id "MSTRG.1864.2.p1"; gene_id "MSTRG.1864";
scaf_00004	transdecoder	exon	19104787	19104851	.	+	.	transcript_id "MSTRG.1864.2.p1"; gene_id "MSTRG.1864";
scaf_00004	transdecoder	exon	19105137	19105191	.	+	.	transcript_id "MSTRG.1864.2.p1"; gene_id "MSTRG.1864";
scaf_00004	transdecoder	exon	19106781	19108454	.	+	.	transcript_id "MSTRG.1864.2.p1"; gene_id "MSTRG.1864";
scaf_00004	transdecoder	CDS	19021685	19021764	.	+	0	transcript_id "MSTRG.1864.2.p1"; gene_id "MSTRG.1864";
scaf_00004	transdecoder	CDS	19030715	19030857	.	+	1	transcript_id "MSTRG.1864.2.p1"; gene_id "MSTRG.1864";
scaf_00004	transdecoder	CDS	19032171	19032259	.	+	2	transcript_id "MSTRG.1864.2.p1"; gene_id "MSTRG.1864";
scaf_00004	transdecoder	CDS	19035531	19035677	.	+	0	transcript_id "MSTRG.1864.2.p1"; gene_id "MSTRG.1864";
scaf_00004	transdecoder	CDS	19064024	19064093	.	+	0	transcript_id "MSTRG.1864.2.p1"; gene_id "MSTRG.1864";
scaf_00004	transdecoder	CDS	19065559	19065623	.	+	2	transcript_id "MSTRG.1864.2.p1"; gene_id "MSTRG.1864";
scaf_00004	transdecoder	CDS	19081666	19081772	.	+	0	transcript_id "MSTRG.1864.2.p1"; gene_id "MSTRG.1864";
scaf_00004	transdecoder	CDS	19083491	19083612	.	+	1	transcript_id "MSTRG.1864.2.p1"; gene_id "MSTRG.1864";
scaf_00004	transdecoder	CDS	19084658	19084841	.	+	2	transcript_id "MSTRG.1864.2.p1"; gene_id "MSTRG.1864";
scaf_00004	transdecoder	CDS	19089389	19089473	.	+	1	transcript_id "MSTRG.1864.2.p1"; gene_id "MSTRG.1864";
scaf_00004	transdecoder	CDS	19090381	19090441	.	+	0	transcript_id "MSTRG.1864.2.p1"; gene_id "MSTRG.1864";
scaf_00004	transdecoder	CDS	19090856	19090932	.	+	2	transcript_id "MSTRG.1864.2.p1"; gene_id "MSTRG.1864";
scaf_00004	transdecoder	CDS	19093595	19093741	.	+	0	transcript_id "MSTRG.1864.2.p1"; gene_id "MSTRG.1864";
scaf_00004	transdecoder	CDS	19094621	19094746	.	+	0	transcript_id "MSTRG.1864.2.p1"; gene_id "MSTRG.1864";
scaf_00004	transdecoder	CDS	19095271	19095351	.	+	0	transcript_id "MSTRG.1864.2.p1"; gene_id "MSTRG.1864";
scaf_00004	transdecoder	exon	19021300	19021764	.	+	.	transcript_id "MSTRG.1864.1.p1"; gene_id "MSTRG.1864";
scaf_00004	transdecoder	exon	19030715	19030857	.	+	.	transcript_id "MSTRG.1864.1.p1"; gene_id "MSTRG.1864";
scaf_00004	transdecoder	exon	19032171	19032259	.	+	.	transcript_id "MSTRG.1864.1.p1"; gene_id "MSTRG.1864";
scaf_00004	transdecoder	exon	19035531	19035677	.	+	.	transcript_id "MSTRG.1864.1.p1"; gene_id "MSTRG.1864";
scaf_00004	transdecoder	exon	19064024	19064093	.	+	.	transcript_id "MSTRG.1864.1.p1"; gene_id "MSTRG.1864";
scaf_00004	transdecoder	exon	19065559	19065623	.	+	.	transcript_id "MSTRG.1864.1.p1"; gene_id "MSTRG.1864";
scaf_00004	transdecoder	exon	19079572	19079643	.	+	.	transcript_id "MSTRG.1864.1.p1"; gene_id "MSTRG.1864";
scaf_00004	transdecoder	exon	19081666	19081772	.	+	.	transcript_id "MSTRG.1864.1.p1"; gene_id "MSTRG.1864";
scaf_00004	transdecoder	exon	19083491	19083612	.	+	.	transcript_id "MSTRG.1864.1.p1"; gene_id "MSTRG.1864";
scaf_00004	transdecoder	exon	19084658	19084841	.	+	.	transcript_id "MSTRG.1864.1.p1"; gene_id "MSTRG.1864";
scaf_00004	transdecoder	exon	19089389	19089473	.	+	.	transcript_id "MSTRG.1864.1.p1"; gene_id "MSTRG.1864";
scaf_00004	transdecoder	exon	19090381	19090441	.	+	.	transcript_id "MSTRG.1864.1.p1"; gene_id "MSTRG.1864";
scaf_00004	transdecoder	exon	19090856	19090932	.	+	.	transcript_id "MSTRG.1864.1.p1"; gene_id "MSTRG.1864";
scaf_00004	transdecoder	exon	19093595	19093741	.	+	.	transcript_id "MSTRG.1864.1.p1"; gene_id "MSTRG.1864";
scaf_00004	transdecoder	exon	19094621	19094735	.	+	.	transcript_id "MSTRG.1864.1.p1"; gene_id "MSTRG.1864";
scaf_00004	transdecoder	exon	19095271	19095359	.	+	.	transcript_id "MSTRG.1864.1.p1"; gene_id "MSTRG.1864";
scaf_00004	transdecoder	exon	19096286	19096364	.	+	.	transcript_id "MSTRG.1864.1.p1"; gene_id "MSTRG.1864";
scaf_00004	transdecoder	exon	19097551	19097707	.	+	.	transcript_id "MSTRG.1864.1.p1"; gene_id "MSTRG.1864";
scaf_00004	transdecoder	exon	19098516	19098604	.	+	.	transcript_id "MSTRG.1864.1.p1"; gene_id "MSTRG.1864";
scaf_00004	transdecoder	exon	19098721	19098757	.	+	.	transcript_id "MSTRG.1864.1.p1"; gene_id "MSTRG.1864";
scaf_00004	transdecoder	exon	19098996	19099071	.	+	.	transcript_id "MSTRG.1864.1.p1"; gene_id "MSTRG.1864";
scaf_00004	transdecoder	exon	19099718	19099864	.	+	.	transcript_id "MSTRG.1864.1.p1"; gene_id "MSTRG.1864";
scaf_00004	transdecoder	exon	19100639	19100736	.	+	.	transcript_id "MSTRG.1864.1.p1"; gene_id "MSTRG.1864";
scaf_00004	transdecoder	exon	19101490	19101615	.	+	.	transcript_id "MSTRG.1864.1.p1"; gene_id "MSTRG.1864";
scaf_00004	transdecoder	exon	19102580	19102759	.	+	.	transcript_id "MSTRG.1864.1.p1"; gene_id "MSTRG.1864";
scaf_00004	transdecoder	exon	19103430	19103520	.	+	.	transcript_id "MSTRG.1864.1.p1"; gene_id "MSTRG.1864";
scaf_00004	transdecoder	exon	19103696	19103746	.	+	.	transcript_id "MSTRG.1864.1.p1"; gene_id "MSTRG.1864";
scaf_00004	transdecoder	exon	19104580	19104667	.	+	.	transcript_id "MSTRG.1864.1.p1"; gene_id "MSTRG.1864";
scaf_00004	transdecoder	exon	19104787	19104851	.	+	.	transcript_id "MSTRG.1864.1.p1"; gene_id "MSTRG.1864";
scaf_00004	transdecoder	exon	19105137	19105191	.	+	.	transcript_id "MSTRG.1864.1.p1"; gene_id "MSTRG.1864";
scaf_00004	transdecoder	exon	19106781	19108455	.	+	.	transcript_id "MSTRG.1864.1.p1"; gene_id "MSTRG.1864";
scaf_00004	transdecoder	CDS	19021685	19021764	.	+	0	transcript_id "MSTRG.1864.1.p1"; gene_id "MSTRG.1864";
scaf_00004	transdecoder	CDS	19030715	19030857	.	+	1	transcript_id "MSTRG.1864.1.p1"; gene_id "MSTRG.1864";
scaf_00004	transdecoder	CDS	19032171	19032259	.	+	2	transcript_id "MSTRG.1864.1.p1"; gene_id "MSTRG.1864";
scaf_00004	transdecoder	CDS	19035531	19035677	.	+	0	transcript_id "MSTRG.1864.1.p1"; gene_id "MSTRG.1864";
scaf_00004	transdecoder	CDS	19064024	19064093	.	+	0	transcript_id "MSTRG.1864.1.p1"; gene_id "MSTRG.1864";
scaf_00004	transdecoder	CDS	19065559	19065623	.	+	2	transcript_id "MSTRG.1864.1.p1"; gene_id "MSTRG.1864";
scaf_00004	transdecoder	CDS	19079572	19079643	.	+	0	transcript_id "MSTRG.1864.1.p1"; gene_id "MSTRG.1864";
scaf_00004	transdecoder	CDS	19081666	19081772	.	+	0	transcript_id "MSTRG.1864.1.p1"; gene_id "MSTRG.1864";
scaf_00004	transdecoder	CDS	19083491	19083612	.	+	1	transcript_id "MSTRG.1864.1.p1"; gene_id "MSTRG.1864";
scaf_00004	transdecoder	CDS	19084658	19084841	.	+	2	transcript_id "MSTRG.1864.1.p1"; gene_id "MSTRG.1864";
scaf_00004	transdecoder	CDS	19089389	19089473	.	+	1	transcript_id "MSTRG.1864.1.p1"; gene_id "MSTRG.1864";
scaf_00004	transdecoder	CDS	19090381	19090441	.	+	0	transcript_id "MSTRG.1864.1.p1"; gene_id "MSTRG.1864";
scaf_00004	transdecoder	CDS	19090856	19090932	.	+	2	transcript_id "MSTRG.1864.1.p1"; gene_id "MSTRG.1864";
scaf_00004	transdecoder	CDS	19093595	19093741	.	+	0	transcript_id "MSTRG.1864.1.p1"; gene_id "MSTRG.1864";
scaf_00004	transdecoder	CDS	19094621	19094735	.	+	0	transcript_id "MSTRG.1864.1.p1"; gene_id "MSTRG.1864";
scaf_00004	transdecoder	CDS	19095271	19095281	.	+	2	transcript_id "MSTRG.1864.1.p1"; gene_id "MSTRG.1864";
scaf_00004	transdecoder	exon	19021529	19021764	.	+	.	transcript_id "MSTRG.1864.3.p1"; gene_id "MSTRG.1864";
scaf_00004	transdecoder	exon	19030715	19030857	.	+	.	transcript_id "MSTRG.1864.3.p1"; gene_id "MSTRG.1864";
scaf_00004	transdecoder	exon	19032171	19032259	.	+	.	transcript_id "MSTRG.1864.3.p1"; gene_id "MSTRG.1864";
scaf_00004	transdecoder	exon	19035531	19035677	.	+	.	transcript_id "MSTRG.1864.3.p1"; gene_id "MSTRG.1864";
scaf_00004	transdecoder	exon	19064024	19064093	.	+	.	transcript_id "MSTRG.1864.3.p1"; gene_id "MSTRG.1864";
scaf_00004	transdecoder	exon	19065559	19065623	.	+	.	transcript_id "MSTRG.1864.3.p1"; gene_id "MSTRG.1864";
scaf_00004	transdecoder	exon	19079572	19079643	.	+	.	transcript_id "MSTRG.1864.3.p1"; gene_id "MSTRG.1864";
scaf_00004	transdecoder	exon	19081666	19081772	.	+	.	transcript_id "MSTRG.1864.3.p1"; gene_id "MSTRG.1864";
scaf_00004	transdecoder	exon	19083491	19083612	.	+	.	transcript_id "MSTRG.1864.3.p1"; gene_id "MSTRG.1864";
scaf_00004	transdecoder	exon	19084658	19084841	.	+	.	transcript_id "MSTRG.1864.3.p1"; gene_id "MSTRG.1864";
scaf_00004	transdecoder	exon	19089389	19089473	.	+	.	transcript_id "MSTRG.1864.3.p1"; gene_id "MSTRG.1864";
scaf_00004	transdecoder	exon	19090381	19090441	.	+	.	transcript_id "MSTRG.1864.3.p1"; gene_id "MSTRG.1864";
scaf_00004	transdecoder	exon	19090856	19090932	.	+	.	transcript_id "MSTRG.1864.3.p1"; gene_id "MSTRG.1864";
scaf_00004	transdecoder	exon	19093595	19093741	.	+	.	transcript_id "MSTRG.1864.3.p1"; gene_id "MSTRG.1864";
scaf_00004	transdecoder	exon	19094621	19094746	.	+	.	transcript_id "MSTRG.1864.3.p1"; gene_id "MSTRG.1864";
scaf_00004	transdecoder	exon	19095271	19095359	.	+	.	transcript_id "MSTRG.1864.3.p1"; gene_id "MSTRG.1864";
scaf_00004	transdecoder	exon	19096286	19096364	.	+	.	transcript_id "MSTRG.1864.3.p1"; gene_id "MSTRG.1864";
scaf_00004	transdecoder	exon	19097551	19097707	.	+	.	transcript_id "MSTRG.1864.3.p1"; gene_id "MSTRG.1864";
scaf_00004	transdecoder	exon	19098516	19098604	.	+	.	transcript_id "MSTRG.1864.3.p1"; gene_id "MSTRG.1864";
scaf_00004	transdecoder	exon	19098721	19098757	.	+	.	transcript_id "MSTRG.1864.3.p1"; gene_id "MSTRG.1864";
scaf_00004	transdecoder	exon	19098996	19099071	.	+	.	transcript_id "MSTRG.1864.3.p1"; gene_id "MSTRG.1864";
scaf_00004	transdecoder	exon	19099718	19099864	.	+	.	transcript_id "MSTRG.1864.3.p1"; gene_id "MSTRG.1864";
scaf_00004	transdecoder	exon	19100639	19100736	.	+	.	transcript_id "MSTRG.1864.3.p1"; gene_id "MSTRG.1864";
scaf_00004	transdecoder	exon	19101490	19101615	.	+	.	transcript_id "MSTRG.1864.3.p1"; gene_id "MSTRG.1864";
scaf_00004	transdecoder	exon	19102580	19102759	.	+	.	transcript_id "MSTRG.1864.3.p1"; gene_id "MSTRG.1864";
scaf_00004	transdecoder	exon	19103430	19103520	.	+	.	transcript_id "MSTRG.1864.3.p1"; gene_id "MSTRG.1864";
scaf_00004	transdecoder	exon	19103696	19103746	.	+	.	transcript_id "MSTRG.1864.3.p1"; gene_id "MSTRG.1864";
scaf_00004	transdecoder	exon	19104580	19104667	.	+	.	transcript_id "MSTRG.1864.3.p1"; gene_id "MSTRG.1864";
scaf_00004	transdecoder	exon	19104787	19104851	.	+	.	transcript_id "MSTRG.1864.3.p1"; gene_id "MSTRG.1864";
scaf_00004	transdecoder	exon	19105137	19105191	.	+	.	transcript_id "MSTRG.1864.3.p1"; gene_id "MSTRG.1864";
scaf_00004	transdecoder	exon	19106781	19108414	.	+	.	transcript_id "MSTRG.1864.3.p1"; gene_id "MSTRG.1864";
scaf_00004	transdecoder	CDS	19021700	19021764	.	+	0	transcript_id "MSTRG.1864.3.p1"; gene_id "MSTRG.1864";
scaf_00004	transdecoder	CDS	19030715	19030857	.	+	1	transcript_id "MSTRG.1864.3.p1"; gene_id "MSTRG.1864";
scaf_00004	transdecoder	CDS	19032171	19032259	.	+	2	transcript_id "MSTRG.1864.3.p1"; gene_id "MSTRG.1864";
scaf_00004	transdecoder	CDS	19035531	19035677	.	+	0	transcript_id "MSTRG.1864.3.p1"; gene_id "MSTRG.1864";
scaf_00004	transdecoder	CDS	19064024	19064093	.	+	0	transcript_id "MSTRG.1864.3.p1"; gene_id "MSTRG.1864";
scaf_00004	transdecoder	CDS	19065559	19065623	.	+	2	transcript_id "MSTRG.1864.3.p1"; gene_id "MSTRG.1864";
scaf_00004	transdecoder	CDS	19079572	19079643	.	+	0	transcript_id "MSTRG.1864.3.p1"; gene_id "MSTRG.1864";
scaf_00004	transdecoder	CDS	19081666	19081772	.	+	0	transcript_id "MSTRG.1864.3.p1"; gene_id "MSTRG.1864";
scaf_00004	transdecoder	CDS	19083491	19083612	.	+	1	transcript_id "MSTRG.1864.3.p1"; gene_id "MSTRG.1864";
scaf_00004	transdecoder	CDS	19084658	19084841	.	+	2	transcript_id "MSTRG.1864.3.p1"; gene_id "MSTRG.1864";
scaf_00004	transdecoder	CDS	19089389	19089473	.	+	1	transcript_id "MSTRG.1864.3.p1"; gene_id "MSTRG.1864";
scaf_00004	transdecoder	CDS	19090381	19090441	.	+	0	transcript_id "MSTRG.1864.3.p1"; gene_id "MSTRG.1864";
scaf_00004	transdecoder	CDS	19090856	19090932	.	+	2	transcript_id "MSTRG.1864.3.p1"; gene_id "MSTRG.1864";
scaf_00004	transdecoder	CDS	19093595	19093741	.	+	0	transcript_id "MSTRG.1864.3.p1"; gene_id "MSTRG.1864";
scaf_00004	transdecoder	CDS	19094621	19094746	.	+	0	transcript_id "MSTRG.1864.3.p1"; gene_id "MSTRG.1864";
scaf_00004	transdecoder	CDS	19095271	19095351	.	+	0	transcript_id "MSTRG.1864.3.p1"; gene_id "MSTRG.1864";
scaf_00004	transdecoder	exon	19030731	19030786	.	+	.	transcript_id "PMZ_0028689-RA.p1"; gene_id "MSTRG.1864";
scaf_00004	transdecoder	exon	19032199	19032259	.	+	.	transcript_id "PMZ_0028689-RA.p1"; gene_id "MSTRG.1864";
scaf_00004	transdecoder	exon	19035531	19035677	.	+	.	transcript_id "PMZ_0028689-RA.p1"; gene_id "MSTRG.1864";
scaf_00004	transdecoder	exon	19040416	19040472	.	+	.	transcript_id "PMZ_0028689-RA.p1"; gene_id "MSTRG.1864";
scaf_00004	transdecoder	exon	19054549	19054662	.	+	.	transcript_id "PMZ_0028689-RA.p1"; gene_id "MSTRG.1864";
scaf_00004	transdecoder	CDS	19030731	19030786	.	+	0	transcript_id "PMZ_0028689-RA.p1"; gene_id "MSTRG.1864";
scaf_00004	transdecoder	CDS	19032199	19032259	.	+	1	transcript_id "PMZ_0028689-RA.p1"; gene_id "MSTRG.1864";
scaf_00004	transdecoder	CDS	19035531	19035677	.	+	0	transcript_id "PMZ_0028689-RA.p1"; gene_id "MSTRG.1864";
scaf_00004	transdecoder	CDS	19040416	19040472	.	+	0	transcript_id "PMZ_0028689-RA.p1"; gene_id "MSTRG.1864";
scaf_00004	transdecoder	CDS	19054549	19054662	.	+	0	transcript_id "PMZ_0028689-RA.p1"; gene_id "MSTRG.1864";
scaf_00004	transdecoder	exon	19040382	19040472	.	+	.	transcript_id "MSTRG.1864.6.p2"; gene_id "MSTRG.1864";
scaf_00004	transdecoder	exon	19064024	19064093	.	+	.	transcript_id "MSTRG.1864.6.p2"; gene_id "MSTRG.1864";
scaf_00004	transdecoder	exon	19065559	19065623	.	+	.	transcript_id "MSTRG.1864.6.p2"; gene_id "MSTRG.1864";
scaf_00004	transdecoder	exon	19079572	19079643	.	+	.	transcript_id "MSTRG.1864.6.p2"; gene_id "MSTRG.1864";
scaf_00004	transdecoder	exon	19081666	19081772	.	+	.	transcript_id "MSTRG.1864.6.p2"; gene_id "MSTRG.1864";
scaf_00004	transdecoder	exon	19083491	19083612	.	+	.	transcript_id "MSTRG.1864.6.p2"; gene_id "MSTRG.1864";
scaf_00004	transdecoder	exon	19084658	19084841	.	+	.	transcript_id "MSTRG.1864.6.p2"; gene_id "MSTRG.1864";
scaf_00004	transdecoder	exon	19089389	19089473	.	+	.	transcript_id "MSTRG.1864.6.p2"; gene_id "MSTRG.1864";
scaf_00004	transdecoder	exon	19090381	19090441	.	+	.	transcript_id "MSTRG.1864.6.p2"; gene_id "MSTRG.1864";
scaf_00004	transdecoder	exon	19090856	19090932	.	+	.	transcript_id "MSTRG.1864.6.p2"; gene_id "MSTRG.1864";
scaf_00004	transdecoder	exon	19093595	19093741	.	+	.	transcript_id "MSTRG.1864.6.p2"; gene_id "MSTRG.1864";
scaf_00004	transdecoder	exon	19094621	19094735	.	+	.	transcript_id "MSTRG.1864.6.p2"; gene_id "MSTRG.1864";
scaf_00004	transdecoder	exon	19095271	19095359	.	+	.	transcript_id "MSTRG.1864.6.p2"; gene_id "MSTRG.1864";
scaf_00004	transdecoder	exon	19096286	19096364	.	+	.	transcript_id "MSTRG.1864.6.p2"; gene_id "MSTRG.1864";
scaf_00004	transdecoder	exon	19097551	19097707	.	+	.	transcript_id "MSTRG.1864.6.p2"; gene_id "MSTRG.1864";
scaf_00004	transdecoder	exon	19098516	19098604	.	+	.	transcript_id "MSTRG.1864.6.p2"; gene_id "MSTRG.1864";
scaf_00004	transdecoder	exon	19098721	19098757	.	+	.	transcript_id "MSTRG.1864.6.p2"; gene_id "MSTRG.1864";
scaf_00004	transdecoder	exon	19098996	19099071	.	+	.	transcript_id "MSTRG.1864.6.p2"; gene_id "MSTRG.1864";
scaf_00004	transdecoder	exon	19099718	19099864	.	+	.	transcript_id "MSTRG.1864.6.p2"; gene_id "MSTRG.1864";
scaf_00004	transdecoder	exon	19100639	19100736	.	+	.	transcript_id "MSTRG.1864.6.p2"; gene_id "MSTRG.1864";
scaf_00004	transdecoder	exon	19101490	19101615	.	+	.	transcript_id "MSTRG.1864.6.p2"; gene_id "MSTRG.1864";
scaf_00004	transdecoder	exon	19102580	19102759	.	+	.	transcript_id "MSTRG.1864.6.p2"; gene_id "MSTRG.1864";
scaf_00004	transdecoder	exon	19103430	19103520	.	+	.	transcript_id "MSTRG.1864.6.p2"; gene_id "MSTRG.1864";
scaf_00004	transdecoder	exon	19103696	19103746	.	+	.	transcript_id "MSTRG.1864.6.p2"; gene_id "MSTRG.1864";
scaf_00004	transdecoder	exon	19104580	19104667	.	+	.	transcript_id "MSTRG.1864.6.p2"; gene_id "MSTRG.1864";
scaf_00004	transdecoder	exon	19104787	19104851	.	+	.	transcript_id "MSTRG.1864.6.p2"; gene_id "MSTRG.1864";
scaf_00004	transdecoder	exon	19105137	19105191	.	+	.	transcript_id "MSTRG.1864.6.p2"; gene_id "MSTRG.1864";
scaf_00004	transdecoder	exon	19106781	19108425	.	+	.	transcript_id "MSTRG.1864.6.p2"; gene_id "MSTRG.1864";
scaf_00004	transdecoder	CDS	19095281	19095359	.	+	0	transcript_id "MSTRG.1864.6.p2"; gene_id "MSTRG.1864";
scaf_00004	transdecoder	CDS	19096286	19096364	.	+	2	transcript_id "MSTRG.1864.6.p2"; gene_id "MSTRG.1864";
scaf_00004	transdecoder	CDS	19097551	19097707	.	+	1	transcript_id "MSTRG.1864.6.p2"; gene_id "MSTRG.1864";
scaf_00004	transdecoder	CDS	19098516	19098604	.	+	0	transcript_id "MSTRG.1864.6.p2"; gene_id "MSTRG.1864";
scaf_00004	transdecoder	CDS	19098721	19098757	.	+	1	transcript_id "MSTRG.1864.6.p2"; gene_id "MSTRG.1864";
scaf_00004	transdecoder	CDS	19098996	19099071	.	+	0	transcript_id "MSTRG.1864.6.p2"; gene_id "MSTRG.1864";
scaf_00004	transdecoder	CDS	19099718	19099864	.	+	2	transcript_id "MSTRG.1864.6.p2"; gene_id "MSTRG.1864";
scaf_00004	transdecoder	CDS	19100639	19100736	.	+	2	transcript_id "MSTRG.1864.6.p2"; gene_id "MSTRG.1864";
scaf_00004	transdecoder	CDS	19101490	19101615	.	+	0	transcript_id "MSTRG.1864.6.p2"; gene_id "MSTRG.1864";
scaf_00004	transdecoder	CDS	19102580	19102759	.	+	0	transcript_id "MSTRG.1864.6.p2"; gene_id "MSTRG.1864";
scaf_00004	transdecoder	CDS	19103430	19103435	.	+	0	transcript_id "MSTRG.1864.6.p2"; gene_id "MSTRG.1864";
scaf_00004	transdecoder	exon	19040392	19040472	.	+	.	transcript_id "MSTRG.1864.7.p2"; gene_id "MSTRG.1864";
scaf_00004	transdecoder	exon	19064024	19064093	.	+	.	transcript_id "MSTRG.1864.7.p2"; gene_id "MSTRG.1864";
scaf_00004	transdecoder	exon	19065559	19065623	.	+	.	transcript_id "MSTRG.1864.7.p2"; gene_id "MSTRG.1864";
scaf_00004	transdecoder	exon	19079572	19079643	.	+	.	transcript_id "MSTRG.1864.7.p2"; gene_id "MSTRG.1864";
scaf_00004	transdecoder	exon	19081666	19081772	.	+	.	transcript_id "MSTRG.1864.7.p2"; gene_id "MSTRG.1864";
scaf_00004	transdecoder	exon	19083491	19083612	.	+	.	transcript_id "MSTRG.1864.7.p2"; gene_id "MSTRG.1864";
scaf_00004	transdecoder	exon	19084658	19084841	.	+	.	transcript_id "MSTRG.1864.7.p2"; gene_id "MSTRG.1864";
scaf_00004	transdecoder	exon	19089389	19089473	.	+	.	transcript_id "MSTRG.1864.7.p2"; gene_id "MSTRG.1864";
scaf_00004	transdecoder	exon	19090381	19090441	.	+	.	transcript_id "MSTRG.1864.7.p2"; gene_id "MSTRG.1864";
scaf_00004	transdecoder	exon	19090856	19090932	.	+	.	transcript_id "MSTRG.1864.7.p2"; gene_id "MSTRG.1864";
scaf_00004	transdecoder	exon	19093595	19093741	.	+	.	transcript_id "MSTRG.1864.7.p2"; gene_id "MSTRG.1864";
scaf_00004	transdecoder	exon	19094621	19094746	.	+	.	transcript_id "MSTRG.1864.7.p2"; gene_id "MSTRG.1864";
scaf_00004	transdecoder	exon	19095271	19095359	.	+	.	transcript_id "MSTRG.1864.7.p2"; gene_id "MSTRG.1864";
scaf_00004	transdecoder	exon	19096286	19096364	.	+	.	transcript_id "MSTRG.1864.7.p2"; gene_id "MSTRG.1864";
scaf_00004	transdecoder	exon	19097551	19097707	.	+	.	transcript_id "MSTRG.1864.7.p2"; gene_id "MSTRG.1864";
scaf_00004	transdecoder	exon	19098516	19098604	.	+	.	transcript_id "MSTRG.1864.7.p2"; gene_id "MSTRG.1864";
scaf_00004	transdecoder	exon	19098721	19098757	.	+	.	transcript_id "MSTRG.1864.7.p2"; gene_id "MSTRG.1864";
scaf_00004	transdecoder	exon	19098996	19099071	.	+	.	transcript_id "MSTRG.1864.7.p2"; gene_id "MSTRG.1864";
scaf_00004	transdecoder	exon	19099718	19099864	.	+	.	transcript_id "MSTRG.1864.7.p2"; gene_id "MSTRG.1864";
scaf_00004	transdecoder	exon	19100639	19100736	.	+	.	transcript_id "MSTRG.1864.7.p2"; gene_id "MSTRG.1864";
scaf_00004	transdecoder	exon	19101490	19101615	.	+	.	transcript_id "MSTRG.1864.7.p2"; gene_id "MSTRG.1864";
scaf_00004	transdecoder	exon	19102580	19102759	.	+	.	transcript_id "MSTRG.1864.7.p2"; gene_id "MSTRG.1864";
scaf_00004	transdecoder	exon	19103430	19103520	.	+	.	transcript_id "MSTRG.1864.7.p2"; gene_id "MSTRG.1864";
scaf_00004	transdecoder	exon	19103696	19103746	.	+	.	transcript_id "MSTRG.1864.7.p2"; gene_id "MSTRG.1864";
scaf_00004	transdecoder	exon	19104580	19104667	.	+	.	transcript_id "MSTRG.1864.7.p2"; gene_id "MSTRG.1864";
scaf_00004	transdecoder	exon	19104787	19104851	.	+	.	transcript_id "MSTRG.1864.7.p2"; gene_id "MSTRG.1864";
scaf_00004	transdecoder	exon	19105137	19105191	.	+	.	transcript_id "MSTRG.1864.7.p2"; gene_id "MSTRG.1864";
scaf_00004	transdecoder	exon	19106781	19108425	.	+	.	transcript_id "MSTRG.1864.7.p2"; gene_id "MSTRG.1864";
scaf_00004	transdecoder	CDS	19094622	19094746	.	+	0	transcript_id "MSTRG.1864.7.p2"; gene_id "MSTRG.1864";
scaf_00004	transdecoder	CDS	19095271	19095359	.	+	1	transcript_id "MSTRG.1864.7.p2"; gene_id "MSTRG.1864";
scaf_00004	transdecoder	CDS	19096286	19096364	.	+	2	transcript_id "MSTRG.1864.7.p2"; gene_id "MSTRG.1864";
scaf_00004	transdecoder	CDS	19097551	19097707	.	+	1	transcript_id "MSTRG.1864.7.p2"; gene_id "MSTRG.1864";
scaf_00004	transdecoder	CDS	19098516	19098604	.	+	0	transcript_id "MSTRG.1864.7.p2"; gene_id "MSTRG.1864";
scaf_00004	transdecoder	CDS	19098721	19098757	.	+	1	transcript_id "MSTRG.1864.7.p2"; gene_id "MSTRG.1864";
scaf_00004	transdecoder	CDS	19098996	19099071	.	+	0	transcript_id "MSTRG.1864.7.p2"; gene_id "MSTRG.1864";
scaf_00004	transdecoder	CDS	19099718	19099864	.	+	2	transcript_id "MSTRG.1864.7.p2"; gene_id "MSTRG.1864";
scaf_00004	transdecoder	CDS	19100639	19100736	.	+	2	transcript_id "MSTRG.1864.7.p2"; gene_id "MSTRG.1864";
scaf_00004	transdecoder	CDS	19101490	19101615	.	+	0	transcript_id "MSTRG.1864.7.p2"; gene_id "MSTRG.1864";
scaf_00004	transdecoder	CDS	19102580	19102759	.	+	0	transcript_id "MSTRG.1864.7.p2"; gene_id "MSTRG.1864";
scaf_00004	transdecoder	CDS	19103430	19103435	.	+	0	transcript_id "MSTRG.1864.7.p2"; gene_id "MSTRG.1864";
scaf_00004	transdecoder	exon	19040405	19040472	.	+	.	transcript_id "MSTRG.1864.8.p2"; gene_id "MSTRG.1864";
scaf_00004	transdecoder	exon	19064024	19064093	.	+	.	transcript_id "MSTRG.1864.8.p2"; gene_id "MSTRG.1864";
scaf_00004	transdecoder	exon	19065559	19065623	.	+	.	transcript_id "MSTRG.1864.8.p2"; gene_id "MSTRG.1864";
scaf_00004	transdecoder	exon	19079572	19079643	.	+	.	transcript_id "MSTRG.1864.8.p2"; gene_id "MSTRG.1864";
scaf_00004	transdecoder	exon	19081666	19081772	.	+	.	transcript_id "MSTRG.1864.8.p2"; gene_id "MSTRG.1864";
scaf_00004	transdecoder	exon	19083491	19083612	.	+	.	transcript_id "MSTRG.1864.8.p2"; gene_id "MSTRG.1864";
scaf_00004	transdecoder	exon	19084658	19084841	.	+	.	transcript_id "MSTRG.1864.8.p2"; gene_id "MSTRG.1864";
scaf_00004	transdecoder	exon	19089389	19089473	.	+	.	transcript_id "MSTRG.1864.8.p2"; gene_id "MSTRG.1864";
scaf_00004	transdecoder	exon	19090381	19090441	.	+	.	transcript_id "MSTRG.1864.8.p2"; gene_id "MSTRG.1864";
scaf_00004	transdecoder	exon	19090856	19090932	.	+	.	transcript_id "MSTRG.1864.8.p2"; gene_id "MSTRG.1864";
scaf_00004	transdecoder	exon	19093595	19093741	.	+	.	transcript_id "MSTRG.1864.8.p2"; gene_id "MSTRG.1864";
scaf_00004	transdecoder	exon	19094621	19094746	.	+	.	transcript_id "MSTRG.1864.8.p2"; gene_id "MSTRG.1864";
scaf_00004	transdecoder	exon	19095271	19095359	.	+	.	transcript_id "MSTRG.1864.8.p2"; gene_id "MSTRG.1864";
scaf_00004	transdecoder	exon	19096286	19096364	.	+	.	transcript_id "MSTRG.1864.8.p2"; gene_id "MSTRG.1864";
scaf_00004	transdecoder	exon	19097551	19097707	.	+	.	transcript_id "MSTRG.1864.8.p2"; gene_id "MSTRG.1864";
scaf_00004	transdecoder	exon	19098516	19098604	.	+	.	transcript_id "MSTRG.1864.8.p2"; gene_id "MSTRG.1864";
scaf_00004	transdecoder	exon	19098721	19098757	.	+	.	transcript_id "MSTRG.1864.8.p2"; gene_id "MSTRG.1864";
scaf_00004	transdecoder	exon	19098996	19099071	.	+	.	transcript_id "MSTRG.1864.8.p2"; gene_id "MSTRG.1864";
scaf_00004	transdecoder	exon	19099718	19099864	.	+	.	transcript_id "MSTRG.1864.8.p2"; gene_id "MSTRG.1864";
scaf_00004	transdecoder	exon	19100639	19100736	.	+	.	transcript_id "MSTRG.1864.8.p2"; gene_id "MSTRG.1864";
scaf_00004	transdecoder	exon	19101490	19101615	.	+	.	transcript_id "MSTRG.1864.8.p2"; gene_id "MSTRG.1864";
scaf_00004	transdecoder	exon	19102580	19102759	.	+	.	transcript_id "MSTRG.1864.8.p2"; gene_id "MSTRG.1864";
scaf_00004	transdecoder	exon	19103430	19103520	.	+	.	transcript_id "MSTRG.1864.8.p2"; gene_id "MSTRG.1864";
scaf_00004	transdecoder	exon	19103696	19103746	.	+	.	transcript_id "MSTRG.1864.8.p2"; gene_id "MSTRG.1864";
scaf_00004	transdecoder	exon	19104580	19104667	.	+	.	transcript_id "MSTRG.1864.8.p2"; gene_id "MSTRG.1864";
scaf_00004	transdecoder	exon	19104787	19104851	.	+	.	transcript_id "MSTRG.1864.8.p2"; gene_id "MSTRG.1864";
scaf_00004	transdecoder	exon	19105137	19105191	.	+	.	transcript_id "MSTRG.1864.8.p2"; gene_id "MSTRG.1864";
scaf_00004	transdecoder	exon	19105877	19106680	.	+	.	transcript_id "MSTRG.1864.8.p2"; gene_id "MSTRG.1864";
scaf_00004	transdecoder	CDS	19094622	19094746	.	+	0	transcript_id "MSTRG.1864.8.p2"; gene_id "MSTRG.1864";
scaf_00004	transdecoder	CDS	19095271	19095359	.	+	1	transcript_id "MSTRG.1864.8.p2"; gene_id "MSTRG.1864";
scaf_00004	transdecoder	CDS	19096286	19096364	.	+	2	transcript_id "MSTRG.1864.8.p2"; gene_id "MSTRG.1864";
scaf_00004	transdecoder	CDS	19097551	19097707	.	+	1	transcript_id "MSTRG.1864.8.p2"; gene_id "MSTRG.1864";
scaf_00004	transdecoder	CDS	19098516	19098604	.	+	0	transcript_id "MSTRG.1864.8.p2"; gene_id "MSTRG.1864";
scaf_00004	transdecoder	CDS	19098721	19098757	.	+	1	transcript_id "MSTRG.1864.8.p2"; gene_id "MSTRG.1864";
scaf_00004	transdecoder	CDS	19098996	19099071	.	+	0	transcript_id "MSTRG.1864.8.p2"; gene_id "MSTRG.1864";
scaf_00004	transdecoder	CDS	19099718	19099864	.	+	2	transcript_id "MSTRG.1864.8.p2"; gene_id "MSTRG.1864";
scaf_00004	transdecoder	CDS	19100639	19100736	.	+	2	transcript_id "MSTRG.1864.8.p2"; gene_id "MSTRG.1864";
scaf_00004	transdecoder	CDS	19101490	19101615	.	+	0	transcript_id "MSTRG.1864.8.p2"; gene_id "MSTRG.1864";
scaf_00004	transdecoder	CDS	19102580	19102759	.	+	0	transcript_id "MSTRG.1864.8.p2"; gene_id "MSTRG.1864";
scaf_00004	transdecoder	CDS	19103430	19103435	.	+	0	transcript_id "MSTRG.1864.8.p2"; gene_id "MSTRG.1864";
scaf_00004	transdecoder	exon	19053009	19053674	.	+	.	transcript_id "MSTRG.1864.9.p1"; gene_id "MSTRG.1864";
scaf_00004	transdecoder	exon	19064024	19064093	.	+	.	transcript_id "MSTRG.1864.9.p1"; gene_id "MSTRG.1864";
scaf_00004	transdecoder	exon	19065559	19065623	.	+	.	transcript_id "MSTRG.1864.9.p1"; gene_id "MSTRG.1864";
scaf_00004	transdecoder	exon	19081666	19081772	.	+	.	transcript_id "MSTRG.1864.9.p1"; gene_id "MSTRG.1864";
scaf_00004	transdecoder	exon	19083491	19083612	.	+	.	transcript_id "MSTRG.1864.9.p1"; gene_id "MSTRG.1864";
scaf_00004	transdecoder	exon	19084658	19084841	.	+	.	transcript_id "MSTRG.1864.9.p1"; gene_id "MSTRG.1864";
scaf_00004	transdecoder	exon	19089389	19089473	.	+	.	transcript_id "MSTRG.1864.9.p1"; gene_id "MSTRG.1864";
scaf_00004	transdecoder	exon	19090381	19090441	.	+	.	transcript_id "MSTRG.1864.9.p1"; gene_id "MSTRG.1864";
scaf_00004	transdecoder	exon	19090856	19090932	.	+	.	transcript_id "MSTRG.1864.9.p1"; gene_id "MSTRG.1864";
scaf_00004	transdecoder	exon	19093595	19093741	.	+	.	transcript_id "MSTRG.1864.9.p1"; gene_id "MSTRG.1864";
scaf_00004	transdecoder	exon	19094621	19094735	.	+	.	transcript_id "MSTRG.1864.9.p1"; gene_id "MSTRG.1864";
scaf_00004	transdecoder	exon	19095271	19095359	.	+	.	transcript_id "MSTRG.1864.9.p1"; gene_id "MSTRG.1864";
scaf_00004	transdecoder	exon	19096286	19096364	.	+	.	transcript_id "MSTRG.1864.9.p1"; gene_id "MSTRG.1864";
scaf_00004	transdecoder	exon	19097551	19097707	.	+	.	transcript_id "MSTRG.1864.9.p1"; gene_id "MSTRG.1864";
scaf_00004	transdecoder	exon	19098516	19098604	.	+	.	transcript_id "MSTRG.1864.9.p1"; gene_id "MSTRG.1864";
scaf_00004	transdecoder	exon	19098721	19098757	.	+	.	transcript_id "MSTRG.1864.9.p1"; gene_id "MSTRG.1864";
scaf_00004	transdecoder	exon	19098996	19099071	.	+	.	transcript_id "MSTRG.1864.9.p1"; gene_id "MSTRG.1864";
scaf_00004	transdecoder	exon	19099718	19099864	.	+	.	transcript_id "MSTRG.1864.9.p1"; gene_id "MSTRG.1864";
scaf_00004	transdecoder	exon	19100639	19100736	.	+	.	transcript_id "MSTRG.1864.9.p1"; gene_id "MSTRG.1864";
scaf_00004	transdecoder	exon	19101490	19101615	.	+	.	transcript_id "MSTRG.1864.9.p1"; gene_id "MSTRG.1864";
scaf_00004	transdecoder	exon	19102580	19102759	.	+	.	transcript_id "MSTRG.1864.9.p1"; gene_id "MSTRG.1864";
scaf_00004	transdecoder	exon	19103430	19103520	.	+	.	transcript_id "MSTRG.1864.9.p1"; gene_id "MSTRG.1864";
scaf_00004	transdecoder	exon	19103696	19103746	.	+	.	transcript_id "MSTRG.1864.9.p1"; gene_id "MSTRG.1864";
scaf_00004	transdecoder	exon	19104580	19104667	.	+	.	transcript_id "MSTRG.1864.9.p1"; gene_id "MSTRG.1864";
scaf_00004	transdecoder	exon	19104787	19104851	.	+	.	transcript_id "MSTRG.1864.9.p1"; gene_id "MSTRG.1864";
scaf_00004	transdecoder	exon	19105137	19105191	.	+	.	transcript_id "MSTRG.1864.9.p1"; gene_id "MSTRG.1864";
scaf_00004	transdecoder	exon	19106781	19108414	.	+	.	transcript_id "MSTRG.1864.9.p1"; gene_id "MSTRG.1864";
scaf_00004	transdecoder	CDS	19095281	19095359	.	+	0	transcript_id "MSTRG.1864.9.p1"; gene_id "MSTRG.1864";
scaf_00004	transdecoder	CDS	19096286	19096364	.	+	2	transcript_id "MSTRG.1864.9.p1"; gene_id "MSTRG.1864";
scaf_00004	transdecoder	CDS	19097551	19097707	.	+	1	transcript_id "MSTRG.1864.9.p1"; gene_id "MSTRG.1864";
scaf_00004	transdecoder	CDS	19098516	19098604	.	+	0	transcript_id "MSTRG.1864.9.p1"; gene_id "MSTRG.1864";
scaf_00004	transdecoder	CDS	19098721	19098757	.	+	1	transcript_id "MSTRG.1864.9.p1"; gene_id "MSTRG.1864";
scaf_00004	transdecoder	CDS	19098996	19099071	.	+	0	transcript_id "MSTRG.1864.9.p1"; gene_id "MSTRG.1864";
scaf_00004	transdecoder	CDS	19099718	19099864	.	+	2	transcript_id "MSTRG.1864.9.p1"; gene_id "MSTRG.1864";
scaf_00004	transdecoder	CDS	19100639	19100736	.	+	2	transcript_id "MSTRG.1864.9.p1"; gene_id "MSTRG.1864";
scaf_00004	transdecoder	CDS	19101490	19101615	.	+	0	transcript_id "MSTRG.1864.9.p1"; gene_id "MSTRG.1864";
scaf_00004	transdecoder	CDS	19102580	19102759	.	+	0	transcript_id "MSTRG.1864.9.p1"; gene_id "MSTRG.1864";
scaf_00004	transdecoder	CDS	19103430	19103435	.	+	0	transcript_id "MSTRG.1864.9.p1"; gene_id "MSTRG.1864";
scaf_00004	transdecoder	exon	19072398	19073112	.	+	.	transcript_id "MSTRG.1864.10.p2"; gene_id "MSTRG.1864";
scaf_00004	transdecoder	exon	19079572	19079643	.	+	.	transcript_id "MSTRG.1864.10.p2"; gene_id "MSTRG.1864";
scaf_00004	transdecoder	exon	19081666	19081772	.	+	.	transcript_id "MSTRG.1864.10.p2"; gene_id "MSTRG.1864";
scaf_00004	transdecoder	exon	19083491	19083612	.	+	.	transcript_id "MSTRG.1864.10.p2"; gene_id "MSTRG.1864";
scaf_00004	transdecoder	exon	19084658	19084841	.	+	.	transcript_id "MSTRG.1864.10.p2"; gene_id "MSTRG.1864";
scaf_00004	transdecoder	exon	19089389	19089473	.	+	.	transcript_id "MSTRG.1864.10.p2"; gene_id "MSTRG.1864";
scaf_00004	transdecoder	exon	19090381	19090441	.	+	.	transcript_id "MSTRG.1864.10.p2"; gene_id "MSTRG.1864";
scaf_00004	transdecoder	exon	19090856	19090932	.	+	.	transcript_id "MSTRG.1864.10.p2"; gene_id "MSTRG.1864";
scaf_00004	transdecoder	exon	19093595	19093741	.	+	.	transcript_id "MSTRG.1864.10.p2"; gene_id "MSTRG.1864";
scaf_00004	transdecoder	exon	19094621	19094735	.	+	.	transcript_id "MSTRG.1864.10.p2"; gene_id "MSTRG.1864";
scaf_00004	transdecoder	exon	19095271	19095359	.	+	.	transcript_id "MSTRG.1864.10.p2"; gene_id "MSTRG.1864";
scaf_00004	transdecoder	exon	19096286	19096364	.	+	.	transcript_id "MSTRG.1864.10.p2"; gene_id "MSTRG.1864";
scaf_00004	transdecoder	exon	19097551	19097707	.	+	.	transcript_id "MSTRG.1864.10.p2"; gene_id "MSTRG.1864";
scaf_00004	transdecoder	exon	19098516	19098604	.	+	.	transcript_id "MSTRG.1864.10.p2"; gene_id "MSTRG.1864";
scaf_00004	transdecoder	exon	19098721	19098757	.	+	.	transcript_id "MSTRG.1864.10.p2"; gene_id "MSTRG.1864";
scaf_00004	transdecoder	exon	19098996	19099071	.	+	.	transcript_id "MSTRG.1864.10.p2"; gene_id "MSTRG.1864";
scaf_00004	transdecoder	exon	19099718	19099864	.	+	.	transcript_id "MSTRG.1864.10.p2"; gene_id "MSTRG.1864";
scaf_00004	transdecoder	exon	19100639	19100736	.	+	.	transcript_id "MSTRG.1864.10.p2"; gene_id "MSTRG.1864";
scaf_00004	transdecoder	exon	19101490	19101615	.	+	.	transcript_id "MSTRG.1864.10.p2"; gene_id "MSTRG.1864";
scaf_00004	transdecoder	exon	19102580	19102759	.	+	.	transcript_id "MSTRG.1864.10.p2"; gene_id "MSTRG.1864";
scaf_00004	transdecoder	exon	19103430	19103520	.	+	.	transcript_id "MSTRG.1864.10.p2"; gene_id "MSTRG.1864";
scaf_00004	transdecoder	exon	19103696	19103746	.	+	.	transcript_id "MSTRG.1864.10.p2"; gene_id "MSTRG.1864";
scaf_00004	transdecoder	exon	19104580	19104667	.	+	.	transcript_id "MSTRG.1864.10.p2"; gene_id "MSTRG.1864";
scaf_00004	transdecoder	exon	19104787	19104851	.	+	.	transcript_id "MSTRG.1864.10.p2"; gene_id "MSTRG.1864";
scaf_00004	transdecoder	exon	19105137	19105191	.	+	.	transcript_id "MSTRG.1864.10.p2"; gene_id "MSTRG.1864";
scaf_00004	transdecoder	exon	19106781	19108538	.	+	.	transcript_id "MSTRG.1864.10.p2"; gene_id "MSTRG.1864";
scaf_00004	transdecoder	CDS	19095281	19095359	.	+	0	transcript_id "MSTRG.1864.10.p2"; gene_id "MSTRG.1864";
scaf_00004	transdecoder	CDS	19096286	19096364	.	+	2	transcript_id "MSTRG.1864.10.p2"; gene_id "MSTRG.1864";
scaf_00004	transdecoder	CDS	19097551	19097707	.	+	1	transcript_id "MSTRG.1864.10.p2"; gene_id "MSTRG.1864";
scaf_00004	transdecoder	CDS	19098516	19098604	.	+	0	transcript_id "MSTRG.1864.10.p2"; gene_id "MSTRG.1864";
scaf_00004	transdecoder	CDS	19098721	19098757	.	+	1	transcript_id "MSTRG.1864.10.p2"; gene_id "MSTRG.1864";
scaf_00004	transdecoder	CDS	19098996	19099071	.	+	0	transcript_id "MSTRG.1864.10.p2"; gene_id "MSTRG.1864";
scaf_00004	transdecoder	CDS	19099718	19099864	.	+	2	transcript_id "MSTRG.1864.10.p2"; gene_id "MSTRG.1864";
scaf_00004	transdecoder	CDS	19100639	19100736	.	+	2	transcript_id "MSTRG.1864.10.p2"; gene_id "MSTRG.1864";
scaf_00004	transdecoder	CDS	19101490	19101615	.	+	0	transcript_id "MSTRG.1864.10.p2"; gene_id "MSTRG.1864";
scaf_00004	transdecoder	CDS	19102580	19102759	.	+	0	transcript_id "MSTRG.1864.10.p2"; gene_id "MSTRG.1864";
scaf_00004	transdecoder	CDS	19103430	19103435	.	+	0	transcript_id "MSTRG.1864.10.p2"; gene_id "MSTRG.1864";
scaf_00004	transdecoder	exon	19072402	19073112	.	+	.	transcript_id "MSTRG.1864.11.p1"; gene_id "MSTRG.1864";
scaf_00004	transdecoder	exon	19079572	19079643	.	+	.	transcript_id "MSTRG.1864.11.p1"; gene_id "MSTRG.1864";
scaf_00004	transdecoder	exon	19081666	19081772	.	+	.	transcript_id "MSTRG.1864.11.p1"; gene_id "MSTRG.1864";
scaf_00004	transdecoder	exon	19083491	19083612	.	+	.	transcript_id "MSTRG.1864.11.p1"; gene_id "MSTRG.1864";
scaf_00004	transdecoder	exon	19084658	19084841	.	+	.	transcript_id "MSTRG.1864.11.p1"; gene_id "MSTRG.1864";
scaf_00004	transdecoder	exon	19089389	19089473	.	+	.	transcript_id "MSTRG.1864.11.p1"; gene_id "MSTRG.1864";
scaf_00004	transdecoder	exon	19090381	19090441	.	+	.	transcript_id "MSTRG.1864.11.p1"; gene_id "MSTRG.1864";
scaf_00004	transdecoder	exon	19090856	19090932	.	+	.	transcript_id "MSTRG.1864.11.p1"; gene_id "MSTRG.1864";
scaf_00004	transdecoder	exon	19093595	19093741	.	+	.	transcript_id "MSTRG.1864.11.p1"; gene_id "MSTRG.1864";
scaf_00004	transdecoder	exon	19094621	19094725	.	+	.	transcript_id "MSTRG.1864.11.p1"; gene_id "MSTRG.1864";
scaf_00004	transdecoder	exon	19094736	19094860	.	+	.	transcript_id "MSTRG.1864.11.p1"; gene_id "MSTRG.1864";
scaf_00004	transdecoder	CDS	19072888	19073112	.	+	0	transcript_id "MSTRG.1864.11.p1"; gene_id "MSTRG.1864";
scaf_00004	transdecoder	CDS	19079572	19079643	.	+	0	transcript_id "MSTRG.1864.11.p1"; gene_id "MSTRG.1864";
scaf_00004	transdecoder	CDS	19081666	19081772	.	+	0	transcript_id "MSTRG.1864.11.p1"; gene_id "MSTRG.1864";
scaf_00004	transdecoder	CDS	19083491	19083612	.	+	1	transcript_id "MSTRG.1864.11.p1"; gene_id "MSTRG.1864";
scaf_00004	transdecoder	CDS	19084658	19084841	.	+	2	transcript_id "MSTRG.1864.11.p1"; gene_id "MSTRG.1864";
scaf_00004	transdecoder	CDS	19089389	19089473	.	+	1	transcript_id "MSTRG.1864.11.p1"; gene_id "MSTRG.1864";
scaf_00004	transdecoder	CDS	19090381	19090441	.	+	0	transcript_id "MSTRG.1864.11.p1"; gene_id "MSTRG.1864";
scaf_00004	transdecoder	CDS	19090856	19090932	.	+	2	transcript_id "MSTRG.1864.11.p1"; gene_id "MSTRG.1864";
scaf_00004	transdecoder	CDS	19093595	19093741	.	+	0	transcript_id "MSTRG.1864.11.p1"; gene_id "MSTRG.1864";
scaf_00004	transdecoder	CDS	19094621	19094725	.	+	0	transcript_id "MSTRG.1864.11.p1"; gene_id "MSTRG.1864";
scaf_00004	transdecoder	CDS	19094736	19094750	.	+	0	transcript_id "MSTRG.1864.11.p1"; gene_id "MSTRG.1864";
scaf_00004	transdecoder	exon	19072454	19073112	.	+	.	transcript_id "PMZ_0040325-RA.p1"; gene_id "MSTRG.1864";
scaf_00004	transdecoder	exon	19079572	19079643	.	+	.	transcript_id "PMZ_0040325-RA.p1"; gene_id "MSTRG.1864";
scaf_00004	transdecoder	exon	19081666	19081772	.	+	.	transcript_id "PMZ_0040325-RA.p1"; gene_id "MSTRG.1864";
scaf_00004	transdecoder	exon	19083491	19083612	.	+	.	transcript_id "PMZ_0040325-RA.p1"; gene_id "MSTRG.1864";
scaf_00004	transdecoder	exon	19084658	19084841	.	+	.	transcript_id "PMZ_0040325-RA.p1"; gene_id "MSTRG.1864";
scaf_00004	transdecoder	exon	19087472	19087499	.	+	.	transcript_id "PMZ_0040325-RA.p1"; gene_id "MSTRG.1864";
scaf_00004	transdecoder	exon	19089399	19089473	.	+	.	transcript_id "PMZ_0040325-RA.p1"; gene_id "MSTRG.1864";
scaf_00004	transdecoder	exon	19090381	19090441	.	+	.	transcript_id "PMZ_0040325-RA.p1"; gene_id "MSTRG.1864";
scaf_00004	transdecoder	exon	19090856	19090932	.	+	.	transcript_id "PMZ_0040325-RA.p1"; gene_id "MSTRG.1864";
scaf_00004	transdecoder	exon	19093595	19093741	.	+	.	transcript_id "PMZ_0040325-RA.p1"; gene_id "MSTRG.1864";
scaf_00004	transdecoder	exon	19094630	19094735	.	+	.	transcript_id "PMZ_0040325-RA.p1"; gene_id "MSTRG.1864";
scaf_00004	transdecoder	exon	19096286	19096405	.	+	.	transcript_id "PMZ_0040325-RA.p1"; gene_id "MSTRG.1864";
scaf_00004	transdecoder	exon	19097541	19097707	.	+	.	transcript_id "PMZ_0040325-RA.p1"; gene_id "MSTRG.1864";
scaf_00004	transdecoder	exon	19098996	19099071	.	+	.	transcript_id "PMZ_0040325-RA.p1"; gene_id "MSTRG.1864";
scaf_00004	transdecoder	exon	19099718	19099864	.	+	.	transcript_id "PMZ_0040325-RA.p1"; gene_id "MSTRG.1864";
scaf_00004	transdecoder	exon	19100639	19100736	.	+	.	transcript_id "PMZ_0040325-RA.p1"; gene_id "MSTRG.1864";
scaf_00004	transdecoder	exon	19101490	19101543	.	+	.	transcript_id "PMZ_0040325-RA.p1"; gene_id "MSTRG.1864";
scaf_00004	transdecoder	exon	19102580	19102759	.	+	.	transcript_id "PMZ_0040325-RA.p1"; gene_id "MSTRG.1864";
scaf_00004	transdecoder	exon	19103437	19103520	.	+	.	transcript_id "PMZ_0040325-RA.p1"; gene_id "MSTRG.1864";
scaf_00004	transdecoder	exon	19104580	19104667	.	+	.	transcript_id "PMZ_0040325-RA.p1"; gene_id "MSTRG.1864";
scaf_00004	transdecoder	exon	19104787	19104851	.	+	.	transcript_id "PMZ_0040325-RA.p1"; gene_id "MSTRG.1864";
scaf_00004	transdecoder	exon	19105137	19105163	.	+	.	transcript_id "PMZ_0040325-RA.p1"; gene_id "MSTRG.1864";
scaf_00004	transdecoder	exon	19106842	19106910	.	+	.	transcript_id "PMZ_0040325-RA.p1"; gene_id "MSTRG.1864";
scaf_00004	transdecoder	CDS	19072888	19073112	.	+	0	transcript_id "PMZ_0040325-RA.p1"; gene_id "MSTRG.1864";
scaf_00004	transdecoder	CDS	19079572	19079643	.	+	0	transcript_id "PMZ_0040325-RA.p1"; gene_id "MSTRG.1864";
scaf_00004	transdecoder	CDS	19081666	19081772	.	+	0	transcript_id "PMZ_0040325-RA.p1"; gene_id "MSTRG.1864";
scaf_00004	transdecoder	CDS	19083491	19083612	.	+	1	transcript_id "PMZ_0040325-RA.p1"; gene_id "MSTRG.1864";
scaf_00004	transdecoder	CDS	19084658	19084841	.	+	2	transcript_id "PMZ_0040325-RA.p1"; gene_id "MSTRG.1864";
scaf_00004	transdecoder	CDS	19087472	19087499	.	+	1	transcript_id "PMZ_0040325-RA.p1"; gene_id "MSTRG.1864";
scaf_00004	transdecoder	CDS	19089399	19089473	.	+	0	transcript_id "PMZ_0040325-RA.p1"; gene_id "MSTRG.1864";
scaf_00004	transdecoder	CDS	19090381	19090441	.	+	0	transcript_id "PMZ_0040325-RA.p1"; gene_id "MSTRG.1864";
scaf_00004	transdecoder	CDS	19090856	19090932	.	+	2	transcript_id "PMZ_0040325-RA.p1"; gene_id "MSTRG.1864";
scaf_00004	transdecoder	CDS	19093595	19093741	.	+	0	transcript_id "PMZ_0040325-RA.p1"; gene_id "MSTRG.1864";
scaf_00004	transdecoder	CDS	19094630	19094735	.	+	0	transcript_id "PMZ_0040325-RA.p1"; gene_id "MSTRG.1864";
scaf_00004	transdecoder	CDS	19096286	19096405	.	+	2	transcript_id "PMZ_0040325-RA.p1"; gene_id "MSTRG.1864";
scaf_00004	transdecoder	CDS	19097541	19097707	.	+	2	transcript_id "PMZ_0040325-RA.p1"; gene_id "MSTRG.1864";
scaf_00004	transdecoder	CDS	19098996	19099071	.	+	0	transcript_id "PMZ_0040325-RA.p1"; gene_id "MSTRG.1864";
scaf_00004	transdecoder	CDS	19099718	19099864	.	+	2	transcript_id "PMZ_0040325-RA.p1"; gene_id "MSTRG.1864";
scaf_00004	transdecoder	CDS	19100639	19100736	.	+	2	transcript_id "PMZ_0040325-RA.p1"; gene_id "MSTRG.1864";
scaf_00004	transdecoder	CDS	19101490	19101543	.	+	0	transcript_id "PMZ_0040325-RA.p1"; gene_id "MSTRG.1864";
scaf_00004	transdecoder	CDS	19102580	19102759	.	+	0	transcript_id "PMZ_0040325-RA.p1"; gene_id "MSTRG.1864";
scaf_00004	transdecoder	CDS	19103437	19103520	.	+	0	transcript_id "PMZ_0040325-RA.p1"; gene_id "MSTRG.1864";
scaf_00004	transdecoder	CDS	19104580	19104667	.	+	0	transcript_id "PMZ_0040325-RA.p1"; gene_id "MSTRG.1864";
scaf_00004	transdecoder	CDS	19104787	19104851	.	+	2	transcript_id "PMZ_0040325-RA.p1"; gene_id "MSTRG.1864";
scaf_00004	transdecoder	CDS	19105137	19105163	.	+	0	transcript_id "PMZ_0040325-RA.p1"; gene_id "MSTRG.1864";
scaf_00004	transdecoder	CDS	19106842	19106910	.	+	0	transcript_id "PMZ_0040325-RA.p1"; gene_id "MSTRG.1864";
scaf_00004	transdecoder	exon	19072501	19073112	.	+	.	transcript_id "MSTRG.1864.13.p2"; gene_id "MSTRG.1864";
scaf_00004	transdecoder	exon	19079572	19079643	.	+	.	transcript_id "MSTRG.1864.13.p2"; gene_id "MSTRG.1864";
scaf_00004	transdecoder	exon	19081666	19081772	.	+	.	transcript_id "MSTRG.1864.13.p2"; gene_id "MSTRG.1864";
scaf_00004	transdecoder	exon	19083491	19083612	.	+	.	transcript_id "MSTRG.1864.13.p2"; gene_id "MSTRG.1864";
scaf_00004	transdecoder	exon	19084658	19084841	.	+	.	transcript_id "MSTRG.1864.13.p2"; gene_id "MSTRG.1864";
scaf_00004	transdecoder	exon	19089389	19089473	.	+	.	transcript_id "MSTRG.1864.13.p2"; gene_id "MSTRG.1864";
scaf_00004	transdecoder	exon	19090381	19090441	.	+	.	transcript_id "MSTRG.1864.13.p2"; gene_id "MSTRG.1864";
scaf_00004	transdecoder	exon	19090856	19090932	.	+	.	transcript_id "MSTRG.1864.13.p2"; gene_id "MSTRG.1864";
scaf_00004	transdecoder	exon	19093595	19093741	.	+	.	transcript_id "MSTRG.1864.13.p2"; gene_id "MSTRG.1864";
scaf_00004	transdecoder	exon	19094621	19094746	.	+	.	transcript_id "MSTRG.1864.13.p2"; gene_id "MSTRG.1864";
scaf_00004	transdecoder	exon	19095271	19095359	.	+	.	transcript_id "MSTRG.1864.13.p2"; gene_id "MSTRG.1864";
scaf_00004	transdecoder	exon	19096286	19096364	.	+	.	transcript_id "MSTRG.1864.13.p2"; gene_id "MSTRG.1864";
scaf_00004	transdecoder	exon	19097551	19097707	.	+	.	transcript_id "MSTRG.1864.13.p2"; gene_id "MSTRG.1864";
scaf_00004	transdecoder	exon	19098516	19098604	.	+	.	transcript_id "MSTRG.1864.13.p2"; gene_id "MSTRG.1864";
scaf_00004	transdecoder	exon	19098721	19098757	.	+	.	transcript_id "MSTRG.1864.13.p2"; gene_id "MSTRG.1864";
scaf_00004	transdecoder	exon	19098996	19099071	.	+	.	transcript_id "MSTRG.1864.13.p2"; gene_id "MSTRG.1864";
scaf_00004	transdecoder	exon	19099718	19099864	.	+	.	transcript_id "MSTRG.1864.13.p2"; gene_id "MSTRG.1864";
scaf_00004	transdecoder	exon	19100639	19100736	.	+	.	transcript_id "MSTRG.1864.13.p2"; gene_id "MSTRG.1864";
scaf_00004	transdecoder	exon	19101490	19101615	.	+	.	transcript_id "MSTRG.1864.13.p2"; gene_id "MSTRG.1864";
scaf_00004	transdecoder	exon	19102580	19102759	.	+	.	transcript_id "MSTRG.1864.13.p2"; gene_id "MSTRG.1864";
scaf_00004	transdecoder	exon	19103430	19103520	.	+	.	transcript_id "MSTRG.1864.13.p2"; gene_id "MSTRG.1864";
scaf_00004	transdecoder	exon	19103696	19103746	.	+	.	transcript_id "MSTRG.1864.13.p2"; gene_id "MSTRG.1864";
scaf_00004	transdecoder	exon	19104580	19104667	.	+	.	transcript_id "MSTRG.1864.13.p2"; gene_id "MSTRG.1864";
scaf_00004	transdecoder	exon	19104787	19104851	.	+	.	transcript_id "MSTRG.1864.13.p2"; gene_id "MSTRG.1864";
scaf_00004	transdecoder	exon	19105137	19105191	.	+	.	transcript_id "MSTRG.1864.13.p2"; gene_id "MSTRG.1864";
scaf_00004	transdecoder	exon	19106781	19108464	.	+	.	transcript_id "MSTRG.1864.13.p2"; gene_id "MSTRG.1864";
scaf_00004	transdecoder	CDS	19094622	19094746	.	+	0	transcript_id "MSTRG.1864.13.p2"; gene_id "MSTRG.1864";
scaf_00004	transdecoder	CDS	19095271	19095359	.	+	1	transcript_id "MSTRG.1864.13.p2"; gene_id "MSTRG.1864";
scaf_00004	transdecoder	CDS	19096286	19096364	.	+	2	transcript_id "MSTRG.1864.13.p2"; gene_id "MSTRG.1864";
scaf_00004	transdecoder	CDS	19097551	19097707	.	+	1	transcript_id "MSTRG.1864.13.p2"; gene_id "MSTRG.1864";
scaf_00004	transdecoder	CDS	19098516	19098604	.	+	0	transcript_id "MSTRG.1864.13.p2"; gene_id "MSTRG.1864";
scaf_00004	transdecoder	CDS	19098721	19098757	.	+	1	transcript_id "MSTRG.1864.13.p2"; gene_id "MSTRG.1864";
scaf_00004	transdecoder	CDS	19098996	19099071	.	+	0	transcript_id "MSTRG.1864.13.p2"; gene_id "MSTRG.1864";
scaf_00004	transdecoder	CDS	19099718	19099864	.	+	2	transcript_id "MSTRG.1864.13.p2"; gene_id "MSTRG.1864";
scaf_00004	transdecoder	CDS	19100639	19100736	.	+	2	transcript_id "MSTRG.1864.13.p2"; gene_id "MSTRG.1864";
scaf_00004	transdecoder	CDS	19101490	19101615	.	+	0	transcript_id "MSTRG.1864.13.p2"; gene_id "MSTRG.1864";
scaf_00004	transdecoder	CDS	19102580	19102759	.	+	0	transcript_id "MSTRG.1864.13.p2"; gene_id "MSTRG.1864";
scaf_00004	transdecoder	CDS	19103430	19103435	.	+	0	transcript_id "MSTRG.1864.13.p2"; gene_id "MSTRG.1864";
scaf_00004	transdecoder	exon	19098509	19098604	.	+	.	transcript_id "MSTRG.1864.14.p1"; gene_id "MSTRG.1864";
scaf_00004	transdecoder	exon	19098721	19098757	.	+	.	transcript_id "MSTRG.1864.14.p1"; gene_id "MSTRG.1864";
scaf_00004	transdecoder	exon	19098996	19099071	.	+	.	transcript_id "MSTRG.1864.14.p1"; gene_id "MSTRG.1864";
scaf_00004	transdecoder	exon	19099718	19099864	.	+	.	transcript_id "MSTRG.1864.14.p1"; gene_id "MSTRG.1864";
scaf_00004	transdecoder	exon	19100639	19100736	.	+	.	transcript_id "MSTRG.1864.14.p1"; gene_id "MSTRG.1864";
scaf_00004	transdecoder	exon	19101490	19101615	.	+	.	transcript_id "MSTRG.1864.14.p1"; gene_id "MSTRG.1864";
scaf_00004	transdecoder	exon	19102580	19102759	.	+	.	transcript_id "MSTRG.1864.14.p1"; gene_id "MSTRG.1864";
scaf_00004	transdecoder	exon	19103430	19103520	.	+	.	transcript_id "MSTRG.1864.14.p1"; gene_id "MSTRG.1864";
scaf_00004	transdecoder	exon	19103696	19104667	.	+	.	transcript_id "MSTRG.1864.14.p1"; gene_id "MSTRG.1864";
scaf_00004	transdecoder	exon	19104787	19104851	.	+	.	transcript_id "MSTRG.1864.14.p1"; gene_id "MSTRG.1864";
scaf_00004	transdecoder	exon	19105137	19105191	.	+	.	transcript_id "MSTRG.1864.14.p1"; gene_id "MSTRG.1864";
scaf_00004	transdecoder	exon	19105877	19105927	.	+	.	transcript_id "MSTRG.1864.14.p1"; gene_id "MSTRG.1864";
scaf_00004	transdecoder	exon	19106781	19108525	.	+	.	transcript_id "MSTRG.1864.14.p1"; gene_id "MSTRG.1864";
scaf_00004	transdecoder	CDS	19098510	19098604	.	+	0	transcript_id "MSTRG.1864.14.p1"; gene_id "MSTRG.1864";
scaf_00004	transdecoder	CDS	19098721	19098757	.	+	1	transcript_id "MSTRG.1864.14.p1"; gene_id "MSTRG.1864";
scaf_00004	transdecoder	CDS	19098996	19099071	.	+	0	transcript_id "MSTRG.1864.14.p1"; gene_id "MSTRG.1864";
scaf_00004	transdecoder	CDS	19099718	19099864	.	+	2	transcript_id "MSTRG.1864.14.p1"; gene_id "MSTRG.1864";
scaf_00004	transdecoder	CDS	19100639	19100736	.	+	2	transcript_id "MSTRG.1864.14.p1"; gene_id "MSTRG.1864";
scaf_00004	transdecoder	CDS	19101490	19101615	.	+	0	transcript_id "MSTRG.1864.14.p1"; gene_id "MSTRG.1864";
scaf_00004	transdecoder	CDS	19102580	19102759	.	+	0	transcript_id "MSTRG.1864.14.p1"; gene_id "MSTRG.1864";
scaf_00004	transdecoder	CDS	19103430	19103435	.	+	0	transcript_id "MSTRG.1864.14.p1"; gene_id "MSTRG.1864";
scaf_00004	transdecoder	exon	19126371	19129070	.	-	.	transcript_id "PMZ_0009388-RA.p1"; gene_id "MSTRG.1860";
scaf_00004	transdecoder	exon	19129838	19130037	.	-	.	transcript_id "PMZ_0009388-RA.p1"; gene_id "MSTRG.1860";
scaf_00004	transdecoder	exon	19131181	19131382	.	-	.	transcript_id "PMZ_0009388-RA.p1"; gene_id "MSTRG.1860";
scaf_00004	transdecoder	exon	19132929	19133508	.	-	.	transcript_id "PMZ_0009388-RA.p1"; gene_id "MSTRG.1860";
scaf_00004	transdecoder	exon	19133919	19134671	.	-	.	transcript_id "PMZ_0009388-RA.p1"; gene_id "MSTRG.1860";
scaf_00004	transdecoder	CDS	19128805	19129070	.	-	2	transcript_id "PMZ_0009388-RA.p1"; gene_id "MSTRG.1860";
scaf_00004	transdecoder	CDS	19129838	19130037	.	-	1	transcript_id "PMZ_0009388-RA.p1"; gene_id "MSTRG.1860";
scaf_00004	transdecoder	CDS	19131181	19131382	.	-	2	transcript_id "PMZ_0009388-RA.p1"; gene_id "MSTRG.1860";
scaf_00004	transdecoder	CDS	19132929	19133508	.	-	0	transcript_id "PMZ_0009388-RA.p1"; gene_id "MSTRG.1860";
scaf_00004	transdecoder	CDS	19133919	19134671	.	-	0	transcript_id "PMZ_0009388-RA.p1"; gene_id "MSTRG.1860";
scaf_00004	transdecoder	exon	19126379	19129070	.	-	.	transcript_id "MSTRG.1860.2.p2"; gene_id "MSTRG.1860";
scaf_00004	transdecoder	exon	19129838	19130037	.	-	.	transcript_id "MSTRG.1860.2.p2"; gene_id "MSTRG.1860";
scaf_00004	transdecoder	exon	19131181	19131382	.	-	.	transcript_id "MSTRG.1860.2.p2"; gene_id "MSTRG.1860";
scaf_00004	transdecoder	exon	19132929	19134389	.	-	.	transcript_id "MSTRG.1860.2.p2"; gene_id "MSTRG.1860";
scaf_00004	transdecoder	exon	19134606	19134923	.	-	.	transcript_id "MSTRG.1860.2.p2"; gene_id "MSTRG.1860";
scaf_00004	transdecoder	CDS	19128805	19129070	.	-	2	transcript_id "MSTRG.1860.2.p2"; gene_id "MSTRG.1860";
scaf_00004	transdecoder	CDS	19129838	19130037	.	-	1	transcript_id "MSTRG.1860.2.p2"; gene_id "MSTRG.1860";
scaf_00004	transdecoder	CDS	19131181	19131382	.	-	2	transcript_id "MSTRG.1860.2.p2"; gene_id "MSTRG.1860";
scaf_00004	transdecoder	CDS	19132929	19133541	.	-	0	transcript_id "MSTRG.1860.2.p2"; gene_id "MSTRG.1860";
scaf_00004	transdecoder	exon	19217473	19217518	.	+	.	transcript_id "PMZ_0028687-RA.p1"; gene_id "MSTRG.1862";
scaf_00004	transdecoder	exon	19223693	19223715	.	+	.	transcript_id "PMZ_0028687-RA.p1"; gene_id "MSTRG.1862";
scaf_00004	transdecoder	exon	19224108	19224247	.	+	.	transcript_id "PMZ_0028687-RA.p1"; gene_id "MSTRG.1862";
scaf_00004	transdecoder	exon	19224342	19224472	.	+	.	transcript_id "PMZ_0028687-RA.p1"; gene_id "MSTRG.1862";
scaf_00004	transdecoder	exon	19224709	19225268	.	+	.	transcript_id "PMZ_0028687-RA.p1"; gene_id "MSTRG.1862";
scaf_00004	transdecoder	CDS	19217473	19217518	.	+	0	transcript_id "PMZ_0028687-RA.p1"; gene_id "MSTRG.1862";
scaf_00004	transdecoder	CDS	19223693	19223715	.	+	2	transcript_id "PMZ_0028687-RA.p1"; gene_id "MSTRG.1862";
scaf_00004	transdecoder	CDS	19224108	19224247	.	+	0	transcript_id "PMZ_0028687-RA.p1"; gene_id "MSTRG.1862";
scaf_00004	transdecoder	CDS	19224342	19224472	.	+	1	transcript_id "PMZ_0028687-RA.p1"; gene_id "MSTRG.1862";
scaf_00004	transdecoder	CDS	19224709	19225268	.	+	2	transcript_id "PMZ_0028687-RA.p1"; gene_id "MSTRG.1862";
scaf_00004	transdecoder	exon	19250135	19253228	.	-	.	transcript_id "MSTRG.1863.1.p2"; gene_id "MSTRG.1863";
scaf_00004	transdecoder	exon	19253763	19253864	.	-	.	transcript_id "MSTRG.1863.1.p2"; gene_id "MSTRG.1863";
scaf_00004	transdecoder	exon	19254711	19254926	.	-	.	transcript_id "MSTRG.1863.1.p2"; gene_id "MSTRG.1863";
scaf_00004	transdecoder	exon	19255427	19255707	.	-	.	transcript_id "MSTRG.1863.1.p2"; gene_id "MSTRG.1863";
scaf_00004	transdecoder	exon	19256737	19257581	.	-	.	transcript_id "MSTRG.1863.1.p2"; gene_id "MSTRG.1863";
scaf_00004	transdecoder	exon	19257883	19258038	.	-	.	transcript_id "MSTRG.1863.1.p2"; gene_id "MSTRG.1863";
scaf_00004	transdecoder	exon	19259108	19259231	.	-	.	transcript_id "MSTRG.1863.1.p2"; gene_id "MSTRG.1863";
scaf_00004	transdecoder	exon	19267338	19267469	.	-	.	transcript_id "MSTRG.1863.1.p2"; gene_id "MSTRG.1863";
scaf_00004	transdecoder	exon	19286487	19286623	.	-	.	transcript_id "MSTRG.1863.1.p2"; gene_id "MSTRG.1863";
scaf_00004	transdecoder	CDS	19256836	19257581	.	-	2	transcript_id "MSTRG.1863.1.p2"; gene_id "MSTRG.1863";
scaf_00004	transdecoder	CDS	19257883	19258038	.	-	2	transcript_id "MSTRG.1863.1.p2"; gene_id "MSTRG.1863";
scaf_00004	transdecoder	CDS	19259108	19259231	.	-	0	transcript_id "MSTRG.1863.1.p2"; gene_id "MSTRG.1863";
scaf_00004	transdecoder	CDS	19267338	19267412	.	-	0	transcript_id "MSTRG.1863.1.p2"; gene_id "MSTRG.1863";
scaf_00004	transdecoder	exon	19253057	19253178	.	-	.	transcript_id "PMZ_0028686-RA.p1"; gene_id "MSTRG.1863";
scaf_00004	transdecoder	exon	19253763	19253864	.	-	.	transcript_id "PMZ_0028686-RA.p1"; gene_id "MSTRG.1863";
scaf_00004	transdecoder	exon	19254711	19254926	.	-	.	transcript_id "PMZ_0028686-RA.p1"; gene_id "MSTRG.1863";
scaf_00004	transdecoder	exon	19255427	19255635	.	-	.	transcript_id "PMZ_0028686-RA.p1"; gene_id "MSTRG.1863";
scaf_00004	transdecoder	exon	19256840	19257537	.	-	.	transcript_id "PMZ_0028686-RA.p1"; gene_id "MSTRG.1863";
scaf_00004	transdecoder	exon	19257883	19258038	.	-	.	transcript_id "PMZ_0028686-RA.p1"; gene_id "MSTRG.1863";
scaf_00004	transdecoder	exon	19259115	19259231	.	-	.	transcript_id "PMZ_0028686-RA.p1"; gene_id "MSTRG.1863";
scaf_00004	transdecoder	exon	19259422	19259454	.	-	.	transcript_id "PMZ_0028686-RA.p1"; gene_id "MSTRG.1863";
scaf_00004	transdecoder	CDS	19253057	19253178	.	-	2	transcript_id "PMZ_0028686-RA.p1"; gene_id "MSTRG.1863";
scaf_00004	transdecoder	CDS	19253763	19253864	.	-	2	transcript_id "PMZ_0028686-RA.p1"; gene_id "MSTRG.1863";
scaf_00004	transdecoder	CDS	19254711	19254926	.	-	2	transcript_id "PMZ_0028686-RA.p1"; gene_id "MSTRG.1863";
scaf_00004	transdecoder	CDS	19255427	19255635	.	-	1	transcript_id "PMZ_0028686-RA.p1"; gene_id "MSTRG.1863";
scaf_00004	transdecoder	CDS	19256840	19257537	.	-	0	transcript_id "PMZ_0028686-RA.p1"; gene_id "MSTRG.1863";
scaf_00004	transdecoder	CDS	19257883	19258038	.	-	0	transcript_id "PMZ_0028686-RA.p1"; gene_id "MSTRG.1863";
scaf_00004	transdecoder	CDS	19259115	19259231	.	-	0	transcript_id "PMZ_0028686-RA.p1"; gene_id "MSTRG.1863";
scaf_00004	transdecoder	CDS	19259422	19259454	.	-	0	transcript_id "PMZ_0028686-RA.p1"; gene_id "MSTRG.1863";
scaf_00004	transdecoder	exon	19292101	19293285	.	-	.	transcript_id "PMZ_0028685-RA.p1"; gene_id "PMZ_0028685";
scaf_00004	transdecoder	CDS	19292101	19293285	.	-	0	transcript_id "PMZ_0028685-RA.p1"; gene_id "PMZ_0028685";
scaf_00004	transdecoder	exon	19297588	19298349	.	-	.	transcript_id "PMZ_0040326-RA.p1"; gene_id "MSTRG.1866";
scaf_00004	transdecoder	exon	19300063	19300233	.	-	.	transcript_id "PMZ_0040326-RA.p1"; gene_id "MSTRG.1866";
scaf_00004	transdecoder	exon	19302967	19303164	.	-	.	transcript_id "PMZ_0040326-RA.p1"; gene_id "MSTRG.1866";
scaf_00004	transdecoder	exon	19303911	19304106	.	-	.	transcript_id "PMZ_0040326-RA.p1"; gene_id "MSTRG.1866";
scaf_00004	transdecoder	exon	19309683	19309792	.	-	.	transcript_id "PMZ_0040326-RA.p1"; gene_id "MSTRG.1866";
scaf_00004	transdecoder	exon	19311533	19311636	.	-	.	transcript_id "PMZ_0040326-RA.p1"; gene_id "MSTRG.1866";
scaf_00004	transdecoder	exon	19313571	19313894	.	-	.	transcript_id "PMZ_0040326-RA.p1"; gene_id "MSTRG.1866";
scaf_00004	transdecoder	CDS	19298218	19298349	.	-	0	transcript_id "PMZ_0040326-RA.p1"; gene_id "MSTRG.1866";
scaf_00004	transdecoder	CDS	19300063	19300233	.	-	0	transcript_id "PMZ_0040326-RA.p1"; gene_id "MSTRG.1866";
scaf_00004	transdecoder	CDS	19302967	19303164	.	-	0	transcript_id "PMZ_0040326-RA.p1"; gene_id "MSTRG.1866";
scaf_00004	transdecoder	CDS	19303911	19304106	.	-	1	transcript_id "PMZ_0040326-RA.p1"; gene_id "MSTRG.1866";
scaf_00004	transdecoder	CDS	19309683	19309792	.	-	0	transcript_id "PMZ_0040326-RA.p1"; gene_id "MSTRG.1866";
scaf_00004	transdecoder	CDS	19311533	19311636	.	-	2	transcript_id "PMZ_0040326-RA.p1"; gene_id "MSTRG.1866";
scaf_00004	transdecoder	CDS	19313571	19313613	.	-	0	transcript_id "PMZ_0040326-RA.p1"; gene_id "MSTRG.1866";
scaf_00004	transdecoder	exon	19297643	19298349	.	-	.	transcript_id "MSTRG.1866.2.p1"; gene_id "MSTRG.1866";
scaf_00004	transdecoder	exon	19299994	19300233	.	-	.	transcript_id "MSTRG.1866.2.p1"; gene_id "MSTRG.1866";
scaf_00004	transdecoder	exon	19301778	19302001	.	-	.	transcript_id "MSTRG.1866.2.p1"; gene_id "MSTRG.1866";
scaf_00004	transdecoder	exon	19302942	19303179	.	-	.	transcript_id "MSTRG.1866.2.p1"; gene_id "MSTRG.1866";
scaf_00004	transdecoder	exon	19303911	19304106	.	-	.	transcript_id "MSTRG.1866.2.p1"; gene_id "MSTRG.1866";
scaf_00004	transdecoder	exon	19309683	19309792	.	-	.	transcript_id "MSTRG.1866.2.p1"; gene_id "MSTRG.1866";
scaf_00004	transdecoder	exon	19310840	19310884	.	-	.	transcript_id "MSTRG.1866.2.p1"; gene_id "MSTRG.1866";
scaf_00004	transdecoder	exon	19311500	19311681	.	-	.	transcript_id "MSTRG.1866.2.p1"; gene_id "MSTRG.1866";
scaf_00004	transdecoder	exon	19313571	19313913	.	-	.	transcript_id "MSTRG.1866.2.p1"; gene_id "MSTRG.1866";
scaf_00004	transdecoder	CDS	19298218	19298349	.	-	0	transcript_id "MSTRG.1866.2.p1"; gene_id "MSTRG.1866";
scaf_00004	transdecoder	CDS	19299994	19300233	.	-	0	transcript_id "MSTRG.1866.2.p1"; gene_id "MSTRG.1866";
scaf_00004	transdecoder	CDS	19301778	19302001	.	-	2	transcript_id "MSTRG.1866.2.p1"; gene_id "MSTRG.1866";
scaf_00004	transdecoder	CDS	19302942	19303179	.	-	0	transcript_id "MSTRG.1866.2.p1"; gene_id "MSTRG.1866";
scaf_00004	transdecoder	CDS	19303911	19304106	.	-	1	transcript_id "MSTRG.1866.2.p1"; gene_id "MSTRG.1866";
scaf_00004	transdecoder	CDS	19309683	19309792	.	-	0	transcript_id "MSTRG.1866.2.p1"; gene_id "MSTRG.1866";
scaf_00004	transdecoder	CDS	19310840	19310884	.	-	0	transcript_id "MSTRG.1866.2.p1"; gene_id "MSTRG.1866";
scaf_00004	transdecoder	CDS	19311500	19311681	.	-	2	transcript_id "MSTRG.1866.2.p1"; gene_id "MSTRG.1866";
scaf_00004	transdecoder	CDS	19313571	19313613	.	-	0	transcript_id "MSTRG.1866.2.p1"; gene_id "MSTRG.1866";
scaf_00004	transdecoder	exon	19314365	19319205	.	-	.	transcript_id "MSTRG.1868.1.p1"; gene_id "MSTRG.1868";
scaf_00004	transdecoder	exon	19319946	19320051	.	-	.	transcript_id "MSTRG.1868.1.p1"; gene_id "MSTRG.1868";
scaf_00004	transdecoder	exon	19320787	19320924	.	-	.	transcript_id "MSTRG.1868.1.p1"; gene_id "MSTRG.1868";
scaf_00004	transdecoder	exon	19323005	19323082	.	-	.	transcript_id "MSTRG.1868.1.p1"; gene_id "MSTRG.1868";
scaf_00004	transdecoder	exon	19324937	19325110	.	-	.	transcript_id "MSTRG.1868.1.p1"; gene_id "MSTRG.1868";
scaf_00004	transdecoder	exon	19329620	19329704	.	-	.	transcript_id "MSTRG.1868.1.p1"; gene_id "MSTRG.1868";
scaf_00004	transdecoder	exon	19334822	19334899	.	-	.	transcript_id "MSTRG.1868.1.p1"; gene_id "MSTRG.1868";
scaf_00004	transdecoder	exon	19340541	19340880	.	-	.	transcript_id "MSTRG.1868.1.p1"; gene_id "MSTRG.1868";
scaf_00004	transdecoder	exon	19348647	19348760	.	-	.	transcript_id "MSTRG.1868.1.p1"; gene_id "MSTRG.1868";
scaf_00004	transdecoder	exon	19351035	19351066	.	-	.	transcript_id "MSTRG.1868.1.p1"; gene_id "MSTRG.1868";
scaf_00004	transdecoder	exon	19358489	19358544	.	-	.	transcript_id "MSTRG.1868.1.p1"; gene_id "MSTRG.1868";
scaf_00004	transdecoder	exon	19364282	19364320	.	-	.	transcript_id "MSTRG.1868.1.p1"; gene_id "MSTRG.1868";
scaf_00004	transdecoder	exon	19365173	19366052	.	-	.	transcript_id "MSTRG.1868.1.p1"; gene_id "MSTRG.1868";
scaf_00004	transdecoder	CDS	19319034	19319205	.	-	1	transcript_id "MSTRG.1868.1.p1"; gene_id "MSTRG.1868";
scaf_00004	transdecoder	CDS	19319946	19320051	.	-	2	transcript_id "MSTRG.1868.1.p1"; gene_id "MSTRG.1868";
scaf_00004	transdecoder	CDS	19320787	19320924	.	-	2	transcript_id "MSTRG.1868.1.p1"; gene_id "MSTRG.1868";
scaf_00004	transdecoder	CDS	19323005	19323082	.	-	2	transcript_id "MSTRG.1868.1.p1"; gene_id "MSTRG.1868";
scaf_00004	transdecoder	CDS	19324937	19325110	.	-	2	transcript_id "MSTRG.1868.1.p1"; gene_id "MSTRG.1868";
scaf_00004	transdecoder	CDS	19329620	19329656	.	-	0	transcript_id "MSTRG.1868.1.p1"; gene_id "MSTRG.1868";
scaf_00004	transdecoder	exon	19314595	19319205	.	-	.	transcript_id "MSTRG.1868.2.p1"; gene_id "MSTRG.1868";
scaf_00004	transdecoder	exon	19319946	19320051	.	-	.	transcript_id "MSTRG.1868.2.p1"; gene_id "MSTRG.1868";
scaf_00004	transdecoder	exon	19320787	19320924	.	-	.	transcript_id "MSTRG.1868.2.p1"; gene_id "MSTRG.1868";
scaf_00004	transdecoder	exon	19323005	19323082	.	-	.	transcript_id "MSTRG.1868.2.p1"; gene_id "MSTRG.1868";
scaf_00004	transdecoder	exon	19324937	19325110	.	-	.	transcript_id "MSTRG.1868.2.p1"; gene_id "MSTRG.1868";
scaf_00004	transdecoder	exon	19329620	19329704	.	-	.	transcript_id "MSTRG.1868.2.p1"; gene_id "MSTRG.1868";
scaf_00004	transdecoder	exon	19334822	19334899	.	-	.	transcript_id "MSTRG.1868.2.p1"; gene_id "MSTRG.1868";
scaf_00004	transdecoder	exon	19340541	19340880	.	-	.	transcript_id "MSTRG.1868.2.p1"; gene_id "MSTRG.1868";
scaf_00004	transdecoder	exon	19348647	19348760	.	-	.	transcript_id "MSTRG.1868.2.p1"; gene_id "MSTRG.1868";
scaf_00004	transdecoder	exon	19351035	19351066	.	-	.	transcript_id "MSTRG.1868.2.p1"; gene_id "MSTRG.1868";
scaf_00004	transdecoder	exon	19358489	19358544	.	-	.	transcript_id "MSTRG.1868.2.p1"; gene_id "MSTRG.1868";
scaf_00004	transdecoder	exon	19364282	19364320	.	-	.	transcript_id "MSTRG.1868.2.p1"; gene_id "MSTRG.1868";
scaf_00004	transdecoder	exon	19403739	19404176	.	-	.	transcript_id "MSTRG.1868.2.p1"; gene_id "MSTRG.1868";
scaf_00004	transdecoder	CDS	19319034	19319205	.	-	1	transcript_id "MSTRG.1868.2.p1"; gene_id "MSTRG.1868";
scaf_00004	transdecoder	CDS	19319946	19320051	.	-	2	transcript_id "MSTRG.1868.2.p1"; gene_id "MSTRG.1868";
scaf_00004	transdecoder	CDS	19320787	19320924	.	-	2	transcript_id "MSTRG.1868.2.p1"; gene_id "MSTRG.1868";
scaf_00004	transdecoder	CDS	19323005	19323082	.	-	2	transcript_id "MSTRG.1868.2.p1"; gene_id "MSTRG.1868";
scaf_00004	transdecoder	CDS	19324937	19325110	.	-	2	transcript_id "MSTRG.1868.2.p1"; gene_id "MSTRG.1868";
scaf_00004	transdecoder	CDS	19329620	19329656	.	-	0	transcript_id "MSTRG.1868.2.p1"; gene_id "MSTRG.1868";
scaf_00004	transdecoder	exon	19318981	19319205	.	-	.	transcript_id "PMZ_0040327-RA.p1"; gene_id "MSTRG.1868";
scaf_00004	transdecoder	exon	19319946	19320051	.	-	.	transcript_id "PMZ_0040327-RA.p1"; gene_id "MSTRG.1868";
scaf_00004	transdecoder	exon	19320787	19320913	.	-	.	transcript_id "PMZ_0040327-RA.p1"; gene_id "MSTRG.1868";
scaf_00004	transdecoder	exon	19321396	19321412	.	-	.	transcript_id "PMZ_0040327-RA.p1"; gene_id "MSTRG.1868";
scaf_00004	transdecoder	exon	19323005	19323082	.	-	.	transcript_id "PMZ_0040327-RA.p1"; gene_id "MSTRG.1868";
scaf_00004	transdecoder	exon	19324937	19325042	.	-	.	transcript_id "PMZ_0040327-RA.p1"; gene_id "MSTRG.1868";
scaf_00004	transdecoder	exon	19329492	19329704	.	-	.	transcript_id "PMZ_0040327-RA.p1"; gene_id "MSTRG.1868";
scaf_00004	transdecoder	exon	19334847	19335083	.	-	.	transcript_id "PMZ_0040327-RA.p1"; gene_id "MSTRG.1868";
scaf_00004	transdecoder	CDS	19319034	19319205	.	-	1	transcript_id "PMZ_0040327-RA.p1"; gene_id "MSTRG.1868";
scaf_00004	transdecoder	CDS	19319946	19320051	.	-	2	transcript_id "PMZ_0040327-RA.p1"; gene_id "MSTRG.1868";
scaf_00004	transdecoder	CDS	19320787	19320913	.	-	0	transcript_id "PMZ_0040327-RA.p1"; gene_id "MSTRG.1868";
scaf_00004	transdecoder	CDS	19321396	19321412	.	-	2	transcript_id "PMZ_0040327-RA.p1"; gene_id "MSTRG.1868";
scaf_00004	transdecoder	CDS	19323005	19323082	.	-	2	transcript_id "PMZ_0040327-RA.p1"; gene_id "MSTRG.1868";
scaf_00004	transdecoder	CDS	19324937	19325042	.	-	0	transcript_id "PMZ_0040327-RA.p1"; gene_id "MSTRG.1868";
scaf_00004	transdecoder	CDS	19329492	19329704	.	-	0	transcript_id "PMZ_0040327-RA.p1"; gene_id "MSTRG.1868";
scaf_00004	transdecoder	CDS	19334847	19335083	.	-	0	transcript_id "PMZ_0040327-RA.p1"; gene_id "MSTRG.1868";
scaf_00004	transdecoder	exon	19319018	19319205	.	-	.	transcript_id "MSTRG.1868.4.p1"; gene_id "MSTRG.1868";
scaf_00004	transdecoder	exon	19319946	19320051	.	-	.	transcript_id "MSTRG.1868.4.p1"; gene_id "MSTRG.1868";
scaf_00004	transdecoder	exon	19320787	19320924	.	-	.	transcript_id "MSTRG.1868.4.p1"; gene_id "MSTRG.1868";
scaf_00004	transdecoder	exon	19323005	19323082	.	-	.	transcript_id "MSTRG.1868.4.p1"; gene_id "MSTRG.1868";
scaf_00004	transdecoder	exon	19324937	19325110	.	-	.	transcript_id "MSTRG.1868.4.p1"; gene_id "MSTRG.1868";
scaf_00004	transdecoder	exon	19329620	19329704	.	-	.	transcript_id "MSTRG.1868.4.p1"; gene_id "MSTRG.1868";
scaf_00004	transdecoder	exon	19334822	19334899	.	-	.	transcript_id "MSTRG.1868.4.p1"; gene_id "MSTRG.1868";
scaf_00004	transdecoder	exon	19340541	19340880	.	-	.	transcript_id "MSTRG.1868.4.p1"; gene_id "MSTRG.1868";
scaf_00004	transdecoder	exon	19348647	19348760	.	-	.	transcript_id "MSTRG.1868.4.p1"; gene_id "MSTRG.1868";
scaf_00004	transdecoder	exon	19358489	19358544	.	-	.	transcript_id "MSTRG.1868.4.p1"; gene_id "MSTRG.1868";
scaf_00004	transdecoder	exon	19364282	19364320	.	-	.	transcript_id "MSTRG.1868.4.p1"; gene_id "MSTRG.1868";
scaf_00004	transdecoder	exon	19403739	19404176	.	-	.	transcript_id "MSTRG.1868.4.p1"; gene_id "MSTRG.1868";
scaf_00004	transdecoder	CDS	19319034	19319205	.	-	1	transcript_id "MSTRG.1868.4.p1"; gene_id "MSTRG.1868";
scaf_00004	transdecoder	CDS	19319946	19320051	.	-	2	transcript_id "MSTRG.1868.4.p1"; gene_id "MSTRG.1868";
scaf_00004	transdecoder	CDS	19320787	19320924	.	-	2	transcript_id "MSTRG.1868.4.p1"; gene_id "MSTRG.1868";
scaf_00004	transdecoder	CDS	19323005	19323082	.	-	2	transcript_id "MSTRG.1868.4.p1"; gene_id "MSTRG.1868";
scaf_00004	transdecoder	CDS	19324937	19325110	.	-	2	transcript_id "MSTRG.1868.4.p1"; gene_id "MSTRG.1868";
scaf_00004	transdecoder	CDS	19329620	19329656	.	-	0	transcript_id "MSTRG.1868.4.p1"; gene_id "MSTRG.1868";
scaf_00004	transdecoder	exon	19340727	19340880	.	-	.	transcript_id "PMZ_0040328-RA.p3"; gene_id "MSTRG.1868";
scaf_00004	transdecoder	exon	19348647	19348760	.	-	.	transcript_id "PMZ_0040328-RA.p3"; gene_id "MSTRG.1868";
scaf_00004	transdecoder	exon	19351035	19351066	.	-	.	transcript_id "PMZ_0040328-RA.p3"; gene_id "MSTRG.1868";
scaf_00004	transdecoder	exon	19358489	19358544	.	-	.	transcript_id "PMZ_0040328-RA.p3"; gene_id "MSTRG.1868";
scaf_00004	transdecoder	exon	19364282	19364320	.	-	.	transcript_id "PMZ_0040328-RA.p3"; gene_id "MSTRG.1868";
scaf_00004	transdecoder	exon	19403739	19404176	.	-	.	transcript_id "PMZ_0040328-RA.p3"; gene_id "MSTRG.1868";
scaf_00004	transdecoder	CDS	19340727	19340880	.	-	1	transcript_id "PMZ_0040328-RA.p3"; gene_id "MSTRG.1868";
scaf_00004	transdecoder	CDS	19348647	19348760	.	-	1	transcript_id "PMZ_0040328-RA.p3"; gene_id "MSTRG.1868";
scaf_00004	transdecoder	CDS	19351035	19351066	.	-	0	transcript_id "PMZ_0040328-RA.p3"; gene_id "MSTRG.1868";
scaf_00004	transdecoder	CDS	19358489	19358544	.	-	2	transcript_id "PMZ_0040328-RA.p3"; gene_id "MSTRG.1868";
scaf_00004	transdecoder	CDS	19364282	19364320	.	-	2	transcript_id "PMZ_0040328-RA.p3"; gene_id "MSTRG.1868";
scaf_00004	transdecoder	CDS	19403739	19403766	.	-	0	transcript_id "PMZ_0040328-RA.p3"; gene_id "MSTRG.1868";
scaf_00004	transdecoder	exon	19425850	19427441	.	-	.	transcript_id "PMZ_0018562-RA.p1"; gene_id "MSTRG.1872";
scaf_00004	transdecoder	exon	19428352	19428545	.	-	.	transcript_id "PMZ_0018562-RA.p1"; gene_id "MSTRG.1872";
scaf_00004	transdecoder	exon	19430138	19430212	.	-	.	transcript_id "PMZ_0018562-RA.p1"; gene_id "MSTRG.1872";
scaf_00004	transdecoder	exon	19436471	19436546	.	-	.	transcript_id "PMZ_0018562-RA.p1"; gene_id "MSTRG.1872";
scaf_00004	transdecoder	exon	19436939	19437060	.	-	.	transcript_id "PMZ_0018562-RA.p1"; gene_id "MSTRG.1872";
scaf_00004	transdecoder	exon	19438195	19438403	.	-	.	transcript_id "PMZ_0018562-RA.p1"; gene_id "MSTRG.1872";
scaf_00004	transdecoder	exon	19439580	19439709	.	-	.	transcript_id "PMZ_0018562-RA.p1"; gene_id "MSTRG.1872";
scaf_00004	transdecoder	exon	19440663	19440758	.	-	.	transcript_id "PMZ_0018562-RA.p1"; gene_id "MSTRG.1872";
scaf_00004	transdecoder	exon	19441474	19441599	.	-	.	transcript_id "PMZ_0018562-RA.p1"; gene_id "MSTRG.1872";
scaf_00004	transdecoder	exon	19442685	19442846	.	-	.	transcript_id "PMZ_0018562-RA.p1"; gene_id "MSTRG.1872";
scaf_00004	transdecoder	exon	19443387	19443542	.	-	.	transcript_id "PMZ_0018562-RA.p1"; gene_id "MSTRG.1872";
scaf_00004	transdecoder	exon	19443681	19443771	.	-	.	transcript_id "PMZ_0018562-RA.p1"; gene_id "MSTRG.1872";
scaf_00004	transdecoder	exon	19444356	19444504	.	-	.	transcript_id "PMZ_0018562-RA.p1"; gene_id "MSTRG.1872";
scaf_00004	transdecoder	exon	19445938	19446030	.	-	.	transcript_id "PMZ_0018562-RA.p1"; gene_id "MSTRG.1872";
scaf_00004	transdecoder	exon	19446497	19446687	.	-	.	transcript_id "PMZ_0018562-RA.p1"; gene_id "MSTRG.1872";
scaf_00004	transdecoder	exon	19449440	19449470	.	-	.	transcript_id "PMZ_0018562-RA.p1"; gene_id "MSTRG.1872";
scaf_00004	transdecoder	exon	19449809	19450184	.	-	.	transcript_id "PMZ_0018562-RA.p1"; gene_id "MSTRG.1872";
scaf_00004	transdecoder	CDS	19427327	19427441	.	-	1	transcript_id "PMZ_0018562-RA.p1"; gene_id "MSTRG.1872";
scaf_00004	transdecoder	CDS	19428352	19428545	.	-	0	transcript_id "PMZ_0018562-RA.p1"; gene_id "MSTRG.1872";
scaf_00004	transdecoder	CDS	19430138	19430212	.	-	0	transcript_id "PMZ_0018562-RA.p1"; gene_id "MSTRG.1872";
scaf_00004	transdecoder	CDS	19436471	19436546	.	-	1	transcript_id "PMZ_0018562-RA.p1"; gene_id "MSTRG.1872";
scaf_00004	transdecoder	CDS	19436939	19437060	.	-	0	transcript_id "PMZ_0018562-RA.p1"; gene_id "MSTRG.1872";
scaf_00004	transdecoder	CDS	19438195	19438403	.	-	2	transcript_id "PMZ_0018562-RA.p1"; gene_id "MSTRG.1872";
scaf_00004	transdecoder	CDS	19439580	19439709	.	-	0	transcript_id "PMZ_0018562-RA.p1"; gene_id "MSTRG.1872";
scaf_00004	transdecoder	CDS	19440663	19440758	.	-	0	transcript_id "PMZ_0018562-RA.p1"; gene_id "MSTRG.1872";
scaf_00004	transdecoder	CDS	19441474	19441599	.	-	0	transcript_id "PMZ_0018562-RA.p1"; gene_id "MSTRG.1872";
scaf_00004	transdecoder	CDS	19442685	19442846	.	-	0	transcript_id "PMZ_0018562-RA.p1"; gene_id "MSTRG.1872";
scaf_00004	transdecoder	CDS	19443387	19443542	.	-	0	transcript_id "PMZ_0018562-RA.p1"; gene_id "MSTRG.1872";
scaf_00004	transdecoder	CDS	19443681	19443771	.	-	1	transcript_id "PMZ_0018562-RA.p1"; gene_id "MSTRG.1872";
scaf_00004	transdecoder	CDS	19444356	19444504	.	-	0	transcript_id "PMZ_0018562-RA.p1"; gene_id "MSTRG.1872";
scaf_00004	transdecoder	CDS	19445938	19446030	.	-	0	transcript_id "PMZ_0018562-RA.p1"; gene_id "MSTRG.1872";
scaf_00004	transdecoder	CDS	19446497	19446687	.	-	2	transcript_id "PMZ_0018562-RA.p1"; gene_id "MSTRG.1872";
scaf_00004	transdecoder	CDS	19449440	19449470	.	-	0	transcript_id "PMZ_0018562-RA.p1"; gene_id "MSTRG.1872";
scaf_00004	transdecoder	CDS	19449809	19450000	.	-	0	transcript_id "PMZ_0018562-RA.p1"; gene_id "MSTRG.1872";
scaf_00004	transdecoder	exon	19427199	19427441	.	-	.	transcript_id "MSTRG.1872.2.p1"; gene_id "MSTRG.1872";
scaf_00004	transdecoder	exon	19428352	19428545	.	-	.	transcript_id "MSTRG.1872.2.p1"; gene_id "MSTRG.1872";
scaf_00004	transdecoder	exon	19430138	19430212	.	-	.	transcript_id "MSTRG.1872.2.p1"; gene_id "MSTRG.1872";
scaf_00004	transdecoder	exon	19430892	19430979	.	-	.	transcript_id "MSTRG.1872.2.p1"; gene_id "MSTRG.1872";
scaf_00004	transdecoder	exon	19433747	19434031	.	-	.	transcript_id "MSTRG.1872.2.p1"; gene_id "MSTRG.1872";
scaf_00004	transdecoder	CDS	19427327	19427441	.	-	1	transcript_id "MSTRG.1872.2.p1"; gene_id "MSTRG.1872";
scaf_00004	transdecoder	CDS	19428352	19428545	.	-	0	transcript_id "MSTRG.1872.2.p1"; gene_id "MSTRG.1872";
scaf_00004	transdecoder	CDS	19430138	19430212	.	-	0	transcript_id "MSTRG.1872.2.p1"; gene_id "MSTRG.1872";
scaf_00004	transdecoder	CDS	19430892	19430979	.	-	1	transcript_id "MSTRG.1872.2.p1"; gene_id "MSTRG.1872";
scaf_00004	transdecoder	CDS	19433747	19434030	.	-	0	transcript_id "MSTRG.1872.2.p1"; gene_id "MSTRG.1872";
scaf_00004	transdecoder	exon	19427202	19427441	.	-	.	transcript_id "MSTRG.1872.3.p2"; gene_id "MSTRG.1872";
scaf_00004	transdecoder	exon	19428352	19428545	.	-	.	transcript_id "MSTRG.1872.3.p2"; gene_id "MSTRG.1872";
scaf_00004	transdecoder	exon	19430138	19430212	.	-	.	transcript_id "MSTRG.1872.3.p2"; gene_id "MSTRG.1872";
scaf_00004	transdecoder	exon	19430892	19430979	.	-	.	transcript_id "MSTRG.1872.3.p2"; gene_id "MSTRG.1872";
scaf_00004	transdecoder	exon	19431387	19431486	.	-	.	transcript_id "MSTRG.1872.3.p2"; gene_id "MSTRG.1872";
scaf_00004	transdecoder	CDS	19427327	19427441	.	-	1	transcript_id "MSTRG.1872.3.p2"; gene_id "MSTRG.1872";
scaf_00004	transdecoder	CDS	19428352	19428545	.	-	0	transcript_id "MSTRG.1872.3.p2"; gene_id "MSTRG.1872";
scaf_00004	transdecoder	CDS	19430138	19430212	.	-	0	transcript_id "MSTRG.1872.3.p2"; gene_id "MSTRG.1872";
scaf_00004	transdecoder	CDS	19430892	19430930	.	-	0	transcript_id "MSTRG.1872.3.p2"; gene_id "MSTRG.1872";
scaf_00004	transdecoder	exon	19435466	19436546	.	-	.	transcript_id "MSTRG.1872.4.p1"; gene_id "MSTRG.1872";
scaf_00004	transdecoder	exon	19436939	19437060	.	-	.	transcript_id "MSTRG.1872.4.p1"; gene_id "MSTRG.1872";
scaf_00004	transdecoder	exon	19438195	19438403	.	-	.	transcript_id "MSTRG.1872.4.p1"; gene_id "MSTRG.1872";
scaf_00004	transdecoder	exon	19439517	19439709	.	-	.	transcript_id "MSTRG.1872.4.p1"; gene_id "MSTRG.1872";
scaf_00004	transdecoder	exon	19440663	19440758	.	-	.	transcript_id "MSTRG.1872.4.p1"; gene_id "MSTRG.1872";
scaf_00004	transdecoder	exon	19441474	19441599	.	-	.	transcript_id "MSTRG.1872.4.p1"; gene_id "MSTRG.1872";
scaf_00004	transdecoder	exon	19442594	19442846	.	-	.	transcript_id "MSTRG.1872.4.p1"; gene_id "MSTRG.1872";
scaf_00004	transdecoder	exon	19443387	19443542	.	-	.	transcript_id "MSTRG.1872.4.p1"; gene_id "MSTRG.1872";
scaf_00004	transdecoder	exon	19443681	19443771	.	-	.	transcript_id "MSTRG.1872.4.p1"; gene_id "MSTRG.1872";
scaf_00004	transdecoder	exon	19444356	19444504	.	-	.	transcript_id "MSTRG.1872.4.p1"; gene_id "MSTRG.1872";
scaf_00004	transdecoder	exon	19445872	19446030	.	-	.	transcript_id "MSTRG.1872.4.p1"; gene_id "MSTRG.1872";
scaf_00004	transdecoder	exon	19446497	19446687	.	-	.	transcript_id "MSTRG.1872.4.p1"; gene_id "MSTRG.1872";
scaf_00004	transdecoder	exon	19447773	19447878	.	-	.	transcript_id "MSTRG.1872.4.p1"; gene_id "MSTRG.1872";
scaf_00004	transdecoder	exon	19449809	19450159	.	-	.	transcript_id "MSTRG.1872.4.p1"; gene_id "MSTRG.1872";
scaf_00004	transdecoder	exon	19454467	19454712	.	-	.	transcript_id "MSTRG.1872.4.p1"; gene_id "MSTRG.1872";
scaf_00004	transdecoder	CDS	19441568	19441599	.	-	2	transcript_id "MSTRG.1872.4.p1"; gene_id "MSTRG.1872";
scaf_00004	transdecoder	CDS	19442594	19442846	.	-	0	transcript_id "MSTRG.1872.4.p1"; gene_id "MSTRG.1872";
scaf_00004	transdecoder	CDS	19443387	19443542	.	-	0	transcript_id "MSTRG.1872.4.p1"; gene_id "MSTRG.1872";
scaf_00004	transdecoder	CDS	19443681	19443771	.	-	1	transcript_id "MSTRG.1872.4.p1"; gene_id "MSTRG.1872";
scaf_00004	transdecoder	CDS	19444356	19444504	.	-	0	transcript_id "MSTRG.1872.4.p1"; gene_id "MSTRG.1872";
scaf_00004	transdecoder	CDS	19445872	19446030	.	-	0	transcript_id "MSTRG.1872.4.p1"; gene_id "MSTRG.1872";
scaf_00004	transdecoder	CDS	19446497	19446687	.	-	2	transcript_id "MSTRG.1872.4.p1"; gene_id "MSTRG.1872";
scaf_00004	transdecoder	CDS	19447773	19447878	.	-	0	transcript_id "MSTRG.1872.4.p1"; gene_id "MSTRG.1872";
scaf_00004	transdecoder	CDS	19449809	19450000	.	-	0	transcript_id "MSTRG.1872.4.p1"; gene_id "MSTRG.1872";
scaf_00004	transdecoder	exon	19435470	19436546	.	-	.	transcript_id "MSTRG.1872.5.p1"; gene_id "MSTRG.1872";
scaf_00004	transdecoder	exon	19436939	19437060	.	-	.	transcript_id "MSTRG.1872.5.p1"; gene_id "MSTRG.1872";
scaf_00004	transdecoder	exon	19438195	19438403	.	-	.	transcript_id "MSTRG.1872.5.p1"; gene_id "MSTRG.1872";
scaf_00004	transdecoder	exon	19439517	19439709	.	-	.	transcript_id "MSTRG.1872.5.p1"; gene_id "MSTRG.1872";
scaf_00004	transdecoder	exon	19440663	19440758	.	-	.	transcript_id "MSTRG.1872.5.p1"; gene_id "MSTRG.1872";
scaf_00004	transdecoder	exon	19441474	19441599	.	-	.	transcript_id "MSTRG.1872.5.p1"; gene_id "MSTRG.1872";
scaf_00004	transdecoder	exon	19442594	19442846	.	-	.	transcript_id "MSTRG.1872.5.p1"; gene_id "MSTRG.1872";
scaf_00004	transdecoder	exon	19443387	19443542	.	-	.	transcript_id "MSTRG.1872.5.p1"; gene_id "MSTRG.1872";
scaf_00004	transdecoder	exon	19443681	19443771	.	-	.	transcript_id "MSTRG.1872.5.p1"; gene_id "MSTRG.1872";
scaf_00004	transdecoder	exon	19444356	19444504	.	-	.	transcript_id "MSTRG.1872.5.p1"; gene_id "MSTRG.1872";
scaf_00004	transdecoder	exon	19445872	19446030	.	-	.	transcript_id "MSTRG.1872.5.p1"; gene_id "MSTRG.1872";
scaf_00004	transdecoder	exon	19446497	19446687	.	-	.	transcript_id "MSTRG.1872.5.p1"; gene_id "MSTRG.1872";
scaf_00004	transdecoder	exon	19447773	19447878	.	-	.	transcript_id "MSTRG.1872.5.p1"; gene_id "MSTRG.1872";
scaf_00004	transdecoder	exon	19449809	19450159	.	-	.	transcript_id "MSTRG.1872.5.p1"; gene_id "MSTRG.1872";
scaf_00004	transdecoder	exon	19454586	19454674	.	-	.	transcript_id "MSTRG.1872.5.p1"; gene_id "MSTRG.1872";
scaf_00004	transdecoder	CDS	19441568	19441599	.	-	2	transcript_id "MSTRG.1872.5.p1"; gene_id "MSTRG.1872";
scaf_00004	transdecoder	CDS	19442594	19442846	.	-	0	transcript_id "MSTRG.1872.5.p1"; gene_id "MSTRG.1872";
scaf_00004	transdecoder	CDS	19443387	19443542	.	-	0	transcript_id "MSTRG.1872.5.p1"; gene_id "MSTRG.1872";
scaf_00004	transdecoder	CDS	19443681	19443771	.	-	1	transcript_id "MSTRG.1872.5.p1"; gene_id "MSTRG.1872";
scaf_00004	transdecoder	CDS	19444356	19444504	.	-	0	transcript_id "MSTRG.1872.5.p1"; gene_id "MSTRG.1872";
scaf_00004	transdecoder	CDS	19445872	19446030	.	-	0	transcript_id "MSTRG.1872.5.p1"; gene_id "MSTRG.1872";
scaf_00004	transdecoder	CDS	19446497	19446687	.	-	2	transcript_id "MSTRG.1872.5.p1"; gene_id "MSTRG.1872";
scaf_00004	transdecoder	CDS	19447773	19447878	.	-	0	transcript_id "MSTRG.1872.5.p1"; gene_id "MSTRG.1872";
scaf_00004	transdecoder	CDS	19449809	19450000	.	-	0	transcript_id "MSTRG.1872.5.p1"; gene_id "MSTRG.1872";
scaf_00004	transdecoder	exon	19435473	19436546	.	-	.	transcript_id "MSTRG.1872.6.p1"; gene_id "MSTRG.1872";
scaf_00004	transdecoder	exon	19436939	19437060	.	-	.	transcript_id "MSTRG.1872.6.p1"; gene_id "MSTRG.1872";
scaf_00004	transdecoder	exon	19438195	19438403	.	-	.	transcript_id "MSTRG.1872.6.p1"; gene_id "MSTRG.1872";
scaf_00004	transdecoder	exon	19439517	19439709	.	-	.	transcript_id "MSTRG.1872.6.p1"; gene_id "MSTRG.1872";
scaf_00004	transdecoder	exon	19440663	19440758	.	-	.	transcript_id "MSTRG.1872.6.p1"; gene_id "MSTRG.1872";
scaf_00004	transdecoder	exon	19441474	19441599	.	-	.	transcript_id "MSTRG.1872.6.p1"; gene_id "MSTRG.1872";
scaf_00004	transdecoder	exon	19442594	19442846	.	-	.	transcript_id "MSTRG.1872.6.p1"; gene_id "MSTRG.1872";
scaf_00004	transdecoder	exon	19443387	19443542	.	-	.	transcript_id "MSTRG.1872.6.p1"; gene_id "MSTRG.1872";
scaf_00004	transdecoder	exon	19443681	19443771	.	-	.	transcript_id "MSTRG.1872.6.p1"; gene_id "MSTRG.1872";
scaf_00004	transdecoder	exon	19444356	19444504	.	-	.	transcript_id "MSTRG.1872.6.p1"; gene_id "MSTRG.1872";
scaf_00004	transdecoder	exon	19445872	19446030	.	-	.	transcript_id "MSTRG.1872.6.p1"; gene_id "MSTRG.1872";
scaf_00004	transdecoder	exon	19446497	19446687	.	-	.	transcript_id "MSTRG.1872.6.p1"; gene_id "MSTRG.1872";
scaf_00004	transdecoder	exon	19447773	19447878	.	-	.	transcript_id "MSTRG.1872.6.p1"; gene_id "MSTRG.1872";
scaf_00004	transdecoder	exon	19449809	19450159	.	-	.	transcript_id "MSTRG.1872.6.p1"; gene_id "MSTRG.1872";
scaf_00004	transdecoder	exon	19454471	19454614	.	-	.	transcript_id "MSTRG.1872.6.p1"; gene_id "MSTRG.1872";
scaf_00004	transdecoder	CDS	19441568	19441599	.	-	2	transcript_id "MSTRG.1872.6.p1"; gene_id "MSTRG.1872";
scaf_00004	transdecoder	CDS	19442594	19442846	.	-	0	transcript_id "MSTRG.1872.6.p1"; gene_id "MSTRG.1872";
scaf_00004	transdecoder	CDS	19443387	19443542	.	-	0	transcript_id "MSTRG.1872.6.p1"; gene_id "MSTRG.1872";
scaf_00004	transdecoder	CDS	19443681	19443771	.	-	1	transcript_id "MSTRG.1872.6.p1"; gene_id "MSTRG.1872";
scaf_00004	transdecoder	CDS	19444356	19444504	.	-	0	transcript_id "MSTRG.1872.6.p1"; gene_id "MSTRG.1872";
scaf_00004	transdecoder	CDS	19445872	19446030	.	-	0	transcript_id "MSTRG.1872.6.p1"; gene_id "MSTRG.1872";
scaf_00004	transdecoder	CDS	19446497	19446687	.	-	2	transcript_id "MSTRG.1872.6.p1"; gene_id "MSTRG.1872";
scaf_00004	transdecoder	CDS	19447773	19447878	.	-	0	transcript_id "MSTRG.1872.6.p1"; gene_id "MSTRG.1872";
scaf_00004	transdecoder	CDS	19449809	19450000	.	-	0	transcript_id "MSTRG.1872.6.p1"; gene_id "MSTRG.1872";
scaf_00004	transdecoder	exon	19503385	19503905	.	+	.	transcript_id "PMZ_0033586-RA.p1"; gene_id "PMZ_0033586";
scaf_00004	transdecoder	exon	19506850	19507063	.	+	.	transcript_id "PMZ_0033586-RA.p1"; gene_id "PMZ_0033586";
scaf_00004	transdecoder	CDS	19503385	19503905	.	+	0	transcript_id "PMZ_0033586-RA.p1"; gene_id "PMZ_0033586";
scaf_00004	transdecoder	CDS	19506850	19507063	.	+	1	transcript_id "PMZ_0033586-RA.p1"; gene_id "PMZ_0033586";
scaf_00004	transdecoder	exon	19566489	19566638	.	+	.	transcript_id "PMZ_0040329-RA.p2"; gene_id "MSTRG.1870";
scaf_00004	transdecoder	exon	19569915	19570276	.	+	.	transcript_id "PMZ_0040329-RA.p2"; gene_id "MSTRG.1870";
scaf_00004	transdecoder	exon	19571831	19573099	.	+	.	transcript_id "PMZ_0040329-RA.p2"; gene_id "MSTRG.1870";
scaf_00004	transdecoder	CDS	19566489	19566638	.	+	0	transcript_id "PMZ_0040329-RA.p2"; gene_id "MSTRG.1870";
scaf_00004	transdecoder	CDS	19569915	19570276	.	+	0	transcript_id "PMZ_0040329-RA.p2"; gene_id "MSTRG.1870";
scaf_00004	transdecoder	CDS	19571831	19572071	.	+	1	transcript_id "PMZ_0040329-RA.p2"; gene_id "MSTRG.1870";
scaf_00004	transdecoder	exon	19591195	19591705	.	+	.	transcript_id "PMZ_0030791-RA.p1"; gene_id "MSTRG.1869";
scaf_00004	transdecoder	exon	19592794	19593095	.	+	.	transcript_id "PMZ_0030791-RA.p1"; gene_id "MSTRG.1869";
scaf_00004	transdecoder	exon	19595896	19596104	.	+	.	transcript_id "PMZ_0030791-RA.p1"; gene_id "MSTRG.1869";
scaf_00004	transdecoder	exon	19596409	19596590	.	+	.	transcript_id "PMZ_0030791-RA.p1"; gene_id "MSTRG.1869";
scaf_00004	transdecoder	exon	19596888	19596992	.	+	.	transcript_id "PMZ_0030791-RA.p1"; gene_id "MSTRG.1869";
scaf_00004	transdecoder	exon	19600467	19600702	.	+	.	transcript_id "PMZ_0030791-RA.p1"; gene_id "MSTRG.1869";
scaf_00004	transdecoder	CDS	19591195	19591705	.	+	0	transcript_id "PMZ_0030791-RA.p1"; gene_id "MSTRG.1869";
scaf_00004	transdecoder	CDS	19592794	19593095	.	+	2	transcript_id "PMZ_0030791-RA.p1"; gene_id "MSTRG.1869";
scaf_00004	transdecoder	CDS	19595896	19596104	.	+	0	transcript_id "PMZ_0030791-RA.p1"; gene_id "MSTRG.1869";
scaf_00004	transdecoder	CDS	19596409	19596590	.	+	1	transcript_id "PMZ_0030791-RA.p1"; gene_id "MSTRG.1869";
scaf_00004	transdecoder	CDS	19596888	19596992	.	+	2	transcript_id "PMZ_0030791-RA.p1"; gene_id "MSTRG.1869";
scaf_00004	transdecoder	CDS	19600467	19600702	.	+	2	transcript_id "PMZ_0030791-RA.p1"; gene_id "MSTRG.1869";
scaf_00004	transdecoder	exon	19603991	19604215	.	+	.	transcript_id "MSTRG.1871.1.p1"; gene_id "MSTRG.1871";
scaf_00004	transdecoder	exon	19620269	19621593	.	+	.	transcript_id "MSTRG.1871.1.p1"; gene_id "MSTRG.1871";
scaf_00004	transdecoder	CDS	19603993	19604215	.	+	0	transcript_id "MSTRG.1871.1.p1"; gene_id "MSTRG.1871";
scaf_00004	transdecoder	CDS	19620269	19620519	.	+	2	transcript_id "MSTRG.1871.1.p1"; gene_id "MSTRG.1871";
scaf_00004	transdecoder	exon	19613612	19614074	.	+	.	transcript_id "PMZ_0030792-RA.p1"; gene_id "MSTRG.1871";
scaf_00004	transdecoder	exon	19614901	19615176	.	+	.	transcript_id "PMZ_0030792-RA.p1"; gene_id "MSTRG.1871";
scaf_00004	transdecoder	exon	19617194	19617228	.	+	.	transcript_id "PMZ_0030792-RA.p1"; gene_id "MSTRG.1871";
scaf_00004	transdecoder	exon	19619251	19619881	.	+	.	transcript_id "PMZ_0030792-RA.p1"; gene_id "MSTRG.1871";
scaf_00004	transdecoder	exon	19620269	19621445	.	+	.	transcript_id "PMZ_0030792-RA.p1"; gene_id "MSTRG.1871";
scaf_00004	transdecoder	CDS	19613612	19614074	.	+	0	transcript_id "PMZ_0030792-RA.p1"; gene_id "MSTRG.1871";
scaf_00004	transdecoder	CDS	19614901	19615176	.	+	2	transcript_id "PMZ_0030792-RA.p1"; gene_id "MSTRG.1871";
scaf_00004	transdecoder	CDS	19617194	19617228	.	+	2	transcript_id "PMZ_0030792-RA.p1"; gene_id "MSTRG.1871";
scaf_00004	transdecoder	CDS	19619251	19619881	.	+	0	transcript_id "PMZ_0030792-RA.p1"; gene_id "MSTRG.1871";
scaf_00004	transdecoder	CDS	19620269	19620519	.	+	2	transcript_id "PMZ_0030792-RA.p1"; gene_id "MSTRG.1871";
scaf_00004	transdecoder	exon	19647211	19649023	.	+	.	transcript_id "MSTRG.1874.1.p2"; gene_id "MSTRG.1874";
scaf_00004	transdecoder	exon	19649499	19652075	.	+	.	transcript_id "MSTRG.1874.1.p2"; gene_id "MSTRG.1874";
scaf_00004	transdecoder	CDS	19648498	19649023	.	+	0	transcript_id "MSTRG.1874.1.p2"; gene_id "MSTRG.1874";
scaf_00004	transdecoder	CDS	19649499	19649527	.	+	2	transcript_id "MSTRG.1874.1.p2"; gene_id "MSTRG.1874";
scaf_00004	transdecoder	exon	19647998	19649023	.	+	.	transcript_id "PMZ_0040330-RA.p1"; gene_id "MSTRG.1874";
scaf_00004	transdecoder	exon	19649560	19649786	.	+	.	transcript_id "PMZ_0040330-RA.p1"; gene_id "MSTRG.1874";
scaf_00004	transdecoder	CDS	19648498	19649023	.	+	0	transcript_id "PMZ_0040330-RA.p1"; gene_id "MSTRG.1874";
scaf_00004	transdecoder	CDS	19649560	19649786	.	+	2	transcript_id "PMZ_0040330-RA.p1"; gene_id "MSTRG.1874";
scaf_00004	transdecoder	exon	19657028	19657204	.	+	.	transcript_id "MSTRG.1875.3.p1"; gene_id "MSTRG.1875";
scaf_00004	transdecoder	exon	19657535	19657922	.	+	.	transcript_id "MSTRG.1875.3.p1"; gene_id "MSTRG.1875";
scaf_00004	transdecoder	CDS	19657028	19657204	.	+	0	transcript_id "MSTRG.1875.3.p1"; gene_id "MSTRG.1875";
scaf_00004	transdecoder	CDS	19657535	19657885	.	+	0	transcript_id "MSTRG.1875.3.p1"; gene_id "MSTRG.1875";
scaf_00004	transdecoder	exon	19685158	19685567	.	+	.	transcript_id "MSTRG.1877.1.p2"; gene_id "MSTRG.1877";
scaf_00004	transdecoder	exon	19702613	19702678	.	+	.	transcript_id "MSTRG.1877.1.p2"; gene_id "MSTRG.1877";
scaf_00004	transdecoder	exon	19712156	19713201	.	+	.	transcript_id "MSTRG.1877.1.p2"; gene_id "MSTRG.1877";
scaf_00004	transdecoder	exon	19714395	19718792	.	+	.	transcript_id "MSTRG.1877.1.p2"; gene_id "MSTRG.1877";
scaf_00004	transdecoder	CDS	19712832	19713201	.	+	0	transcript_id "MSTRG.1877.1.p2"; gene_id "MSTRG.1877";
scaf_00004	transdecoder	CDS	19714395	19715014	.	+	2	transcript_id "MSTRG.1877.1.p2"; gene_id "MSTRG.1877";
scaf_00004	transdecoder	exon	19695516	19695742	.	+	.	transcript_id "MSTRG.1877.2.p1"; gene_id "MSTRG.1877";
scaf_00004	transdecoder	exon	19702613	19702678	.	+	.	transcript_id "MSTRG.1877.2.p1"; gene_id "MSTRG.1877";
scaf_00004	transdecoder	exon	19712156	19713201	.	+	.	transcript_id "MSTRG.1877.2.p1"; gene_id "MSTRG.1877";
scaf_00004	transdecoder	exon	19714395	19715250	.	+	.	transcript_id "MSTRG.1877.2.p1"; gene_id "MSTRG.1877";
scaf_00004	transdecoder	CDS	19712832	19713201	.	+	0	transcript_id "MSTRG.1877.2.p1"; gene_id "MSTRG.1877";
scaf_00004	transdecoder	CDS	19714395	19715014	.	+	2	transcript_id "MSTRG.1877.2.p1"; gene_id "MSTRG.1877";
scaf_00004	transdecoder	exon	19711801	19711841	.	+	.	transcript_id "PMZ_0031814-RA.p1"; gene_id "MSTRG.1877";
scaf_00004	transdecoder	exon	19712156	19712332	.	+	.	transcript_id "PMZ_0031814-RA.p1"; gene_id "MSTRG.1877";
scaf_00004	transdecoder	exon	19712615	19713048	.	+	.	transcript_id "PMZ_0031814-RA.p1"; gene_id "MSTRG.1877";
scaf_00004	transdecoder	exon	19714395	19715014	.	+	.	transcript_id "PMZ_0031814-RA.p1"; gene_id "MSTRG.1877";
scaf_00004	transdecoder	CDS	19711801	19711841	.	+	0	transcript_id "PMZ_0031814-RA.p1"; gene_id "MSTRG.1877";
scaf_00004	transdecoder	CDS	19712156	19712332	.	+	1	transcript_id "PMZ_0031814-RA.p1"; gene_id "MSTRG.1877";
scaf_00004	transdecoder	CDS	19712615	19713048	.	+	1	transcript_id "PMZ_0031814-RA.p1"; gene_id "MSTRG.1877";
scaf_00004	transdecoder	CDS	19714395	19715014	.	+	2	transcript_id "PMZ_0031814-RA.p1"; gene_id "MSTRG.1877";
scaf_00004	transdecoder	exon	19719015	19720116	.	+	.	transcript_id "MSTRG.1878.1.p1"; gene_id "MSTRG.1878";
scaf_00004	transdecoder	exon	19727481	19727910	.	+	.	transcript_id "MSTRG.1878.1.p1"; gene_id "MSTRG.1878";
scaf_00004	transdecoder	exon	19728770	19730566	.	+	.	transcript_id "MSTRG.1878.1.p1"; gene_id "MSTRG.1878";
scaf_00004	transdecoder	CDS	19720114	19720116	.	+	0	transcript_id "MSTRG.1878.1.p1"; gene_id "MSTRG.1878";
scaf_00004	transdecoder	CDS	19727481	19727910	.	+	0	transcript_id "MSTRG.1878.1.p1"; gene_id "MSTRG.1878";
scaf_00004	transdecoder	CDS	19728770	19729242	.	+	2	transcript_id "MSTRG.1878.1.p1"; gene_id "MSTRG.1878";
scaf_00004	transdecoder	exon	19725682	19726130	.	+	.	transcript_id "MSTRG.1878.2.p1"; gene_id "MSTRG.1878";
scaf_00004	transdecoder	exon	19727481	19727910	.	+	.	transcript_id "MSTRG.1878.2.p1"; gene_id "MSTRG.1878";
scaf_00004	transdecoder	exon	19728770	19729521	.	+	.	transcript_id "MSTRG.1878.2.p1"; gene_id "MSTRG.1878";
scaf_00004	transdecoder	CDS	19726044	19726130	.	+	0	transcript_id "MSTRG.1878.2.p1"; gene_id "MSTRG.1878";
scaf_00004	transdecoder	CDS	19727481	19727910	.	+	0	transcript_id "MSTRG.1878.2.p1"; gene_id "MSTRG.1878";
scaf_00004	transdecoder	CDS	19728770	19729242	.	+	2	transcript_id "MSTRG.1878.2.p1"; gene_id "MSTRG.1878";
scaf_00004	transdecoder	exon	19727499	19727910	.	+	.	transcript_id "PMZ_0031813-RA.p1"; gene_id "MSTRG.1878";
scaf_00004	transdecoder	exon	19728770	19729073	.	+	.	transcript_id "PMZ_0031813-RA.p1"; gene_id "MSTRG.1878";
scaf_00004	transdecoder	exon	19729237	19729513	.	+	.	transcript_id "PMZ_0031813-RA.p1"; gene_id "MSTRG.1878";
scaf_00004	transdecoder	CDS	19727499	19727910	.	+	0	transcript_id "PMZ_0031813-RA.p1"; gene_id "MSTRG.1878";
scaf_00004	transdecoder	CDS	19728770	19729073	.	+	2	transcript_id "PMZ_0031813-RA.p1"; gene_id "MSTRG.1878";
scaf_00004	transdecoder	CDS	19729237	19729513	.	+	1	transcript_id "PMZ_0031813-RA.p1"; gene_id "MSTRG.1878";
scaf_00004	transdecoder	exon	19752178	19752703	.	+	.	transcript_id "MSTRG.1879.1.p1"; gene_id "MSTRG.1879";
scaf_00004	transdecoder	exon	19757922	19757969	.	+	.	transcript_id "MSTRG.1879.1.p1"; gene_id "MSTRG.1879";
scaf_00004	transdecoder	exon	19759632	19759678	.	+	.	transcript_id "MSTRG.1879.1.p1"; gene_id "MSTRG.1879";
scaf_00004	transdecoder	exon	19761335	19761407	.	+	.	transcript_id "MSTRG.1879.1.p1"; gene_id "MSTRG.1879";
scaf_00004	transdecoder	exon	19764333	19764409	.	+	.	transcript_id "MSTRG.1879.1.p1"; gene_id "MSTRG.1879";
scaf_00004	transdecoder	exon	19766830	19766922	.	+	.	transcript_id "MSTRG.1879.1.p1"; gene_id "MSTRG.1879";
scaf_00004	transdecoder	exon	19768760	19768798	.	+	.	transcript_id "MSTRG.1879.1.p1"; gene_id "MSTRG.1879";
scaf_00004	transdecoder	exon	19770190	19770315	.	+	.	transcript_id "MSTRG.1879.1.p1"; gene_id "MSTRG.1879";
scaf_00004	transdecoder	exon	19772514	19772590	.	+	.	transcript_id "MSTRG.1879.1.p1"; gene_id "MSTRG.1879";
scaf_00004	transdecoder	exon	19774945	19776322	.	+	.	transcript_id "MSTRG.1879.1.p1"; gene_id "MSTRG.1879";
scaf_00004	transdecoder	CDS	19752178	19752703	.	+	0	transcript_id "MSTRG.1879.1.p1"; gene_id "MSTRG.1879";
scaf_00004	transdecoder	CDS	19757922	19757969	.	+	2	transcript_id "MSTRG.1879.1.p1"; gene_id "MSTRG.1879";
scaf_00004	transdecoder	CDS	19759632	19759678	.	+	2	transcript_id "MSTRG.1879.1.p1"; gene_id "MSTRG.1879";
scaf_00004	transdecoder	CDS	19761335	19761407	.	+	0	transcript_id "MSTRG.1879.1.p1"; gene_id "MSTRG.1879";
scaf_00004	transdecoder	CDS	19764333	19764409	.	+	2	transcript_id "MSTRG.1879.1.p1"; gene_id "MSTRG.1879";
scaf_00004	transdecoder	CDS	19766830	19766922	.	+	0	transcript_id "MSTRG.1879.1.p1"; gene_id "MSTRG.1879";
scaf_00004	transdecoder	CDS	19768760	19768798	.	+	0	transcript_id "MSTRG.1879.1.p1"; gene_id "MSTRG.1879";
scaf_00004	transdecoder	CDS	19770190	19770315	.	+	0	transcript_id "MSTRG.1879.1.p1"; gene_id "MSTRG.1879";
scaf_00004	transdecoder	CDS	19772514	19772590	.	+	0	transcript_id "MSTRG.1879.1.p1"; gene_id "MSTRG.1879";
scaf_00004	transdecoder	CDS	19774945	19775059	.	+	1	transcript_id "MSTRG.1879.1.p1"; gene_id "MSTRG.1879";
scaf_00004	transdecoder	exon	19752264	19752703	.	+	.	transcript_id "PMZ_0040331-RA.p1"; gene_id "MSTRG.1879";
scaf_00004	transdecoder	exon	19759632	19759678	.	+	.	transcript_id "PMZ_0040331-RA.p1"; gene_id "MSTRG.1879";
scaf_00004	transdecoder	exon	19761335	19761407	.	+	.	transcript_id "PMZ_0040331-RA.p1"; gene_id "MSTRG.1879";
scaf_00004	transdecoder	exon	19764333	19764409	.	+	.	transcript_id "PMZ_0040331-RA.p1"; gene_id "MSTRG.1879";
scaf_00004	transdecoder	exon	19766830	19766922	.	+	.	transcript_id "PMZ_0040331-RA.p1"; gene_id "MSTRG.1879";
scaf_00004	transdecoder	exon	19766998	19767081	.	+	.	transcript_id "PMZ_0040331-RA.p1"; gene_id "MSTRG.1879";
scaf_00004	transdecoder	exon	19768760	19768847	.	+	.	transcript_id "PMZ_0040331-RA.p1"; gene_id "MSTRG.1879";
scaf_00004	transdecoder	exon	19770253	19770332	.	+	.	transcript_id "PMZ_0040331-RA.p1"; gene_id "MSTRG.1879";
scaf_00004	transdecoder	exon	19772514	19772590	.	+	.	transcript_id "PMZ_0040331-RA.p1"; gene_id "MSTRG.1879";
scaf_00004	transdecoder	exon	19773773	19773936	.	+	.	transcript_id "PMZ_0040331-RA.p1"; gene_id "MSTRG.1879";
scaf_00004	transdecoder	exon	19774945	19776339	.	+	.	transcript_id "PMZ_0040331-RA.p1"; gene_id "MSTRG.1879";
scaf_00004	transdecoder	CDS	19752265	19752703	.	+	0	transcript_id "PMZ_0040331-RA.p1"; gene_id "MSTRG.1879";
scaf_00004	transdecoder	CDS	19759632	19759678	.	+	2	transcript_id "PMZ_0040331-RA.p1"; gene_id "MSTRG.1879";
scaf_00004	transdecoder	CDS	19761335	19761407	.	+	0	transcript_id "PMZ_0040331-RA.p1"; gene_id "MSTRG.1879";
scaf_00004	transdecoder	CDS	19764333	19764409	.	+	2	transcript_id "PMZ_0040331-RA.p1"; gene_id "MSTRG.1879";
scaf_00004	transdecoder	CDS	19766830	19766922	.	+	0	transcript_id "PMZ_0040331-RA.p1"; gene_id "MSTRG.1879";
scaf_00004	transdecoder	CDS	19766998	19767081	.	+	0	transcript_id "PMZ_0040331-RA.p1"; gene_id "MSTRG.1879";
scaf_00004	transdecoder	CDS	19768760	19768847	.	+	0	transcript_id "PMZ_0040331-RA.p1"; gene_id "MSTRG.1879";
scaf_00004	transdecoder	CDS	19770253	19770332	.	+	2	transcript_id "PMZ_0040331-RA.p1"; gene_id "MSTRG.1879";
scaf_00004	transdecoder	CDS	19772514	19772590	.	+	0	transcript_id "PMZ_0040331-RA.p1"; gene_id "MSTRG.1879";
scaf_00004	transdecoder	CDS	19773773	19773936	.	+	1	transcript_id "PMZ_0040331-RA.p1"; gene_id "MSTRG.1879";
scaf_00004	transdecoder	CDS	19774945	19775147	.	+	2	transcript_id "PMZ_0040331-RA.p1"; gene_id "MSTRG.1879";
scaf_00004	transdecoder	exon	20018286	20020266	.	-	.	transcript_id "MSTRG.1880.1.p2"; gene_id "MSTRG.1880";
scaf_00004	transdecoder	exon	20020854	20020948	.	-	.	transcript_id "MSTRG.1880.1.p2"; gene_id "MSTRG.1880";
scaf_00004	transdecoder	exon	20022282	20022465	.	-	.	transcript_id "MSTRG.1880.1.p2"; gene_id "MSTRG.1880";
scaf_00004	transdecoder	exon	20024253	20024397	.	-	.	transcript_id "MSTRG.1880.1.p2"; gene_id "MSTRG.1880";
scaf_00004	transdecoder	exon	20026789	20026997	.	-	.	transcript_id "MSTRG.1880.1.p2"; gene_id "MSTRG.1880";
scaf_00004	transdecoder	CDS	20020119	20020266	.	-	1	transcript_id "MSTRG.1880.1.p2"; gene_id "MSTRG.1880";
scaf_00004	transdecoder	CDS	20020854	20020948	.	-	0	transcript_id "MSTRG.1880.1.p2"; gene_id "MSTRG.1880";
scaf_00004	transdecoder	CDS	20022282	20022465	.	-	1	transcript_id "MSTRG.1880.1.p2"; gene_id "MSTRG.1880";
scaf_00004	transdecoder	CDS	20024253	20024392	.	-	0	transcript_id "MSTRG.1880.1.p2"; gene_id "MSTRG.1880";
scaf_00004	transdecoder	exon	20018346	20020266	.	-	.	transcript_id "PMZ_0009504-RA.p3"; gene_id "MSTRG.1880";
scaf_00004	transdecoder	exon	20022376	20022465	.	-	.	transcript_id "PMZ_0009504-RA.p3"; gene_id "MSTRG.1880";
scaf_00004	transdecoder	exon	20024253	20024397	.	-	.	transcript_id "PMZ_0009504-RA.p3"; gene_id "MSTRG.1880";
scaf_00004	transdecoder	exon	20026789	20027030	.	-	.	transcript_id "PMZ_0009504-RA.p3"; gene_id "MSTRG.1880";
scaf_00004	transdecoder	CDS	20020119	20020266	.	-	1	transcript_id "PMZ_0009504-RA.p3"; gene_id "MSTRG.1880";
scaf_00004	transdecoder	CDS	20022376	20022465	.	-	1	transcript_id "PMZ_0009504-RA.p3"; gene_id "MSTRG.1880";
scaf_00004	transdecoder	CDS	20024253	20024392	.	-	0	transcript_id "PMZ_0009504-RA.p3"; gene_id "MSTRG.1880";
scaf_00004	transdecoder	exon	20027322	20027464	.	+	.	transcript_id "MSTRG.1881.1.p1"; gene_id "MSTRG.1881";
scaf_00004	transdecoder	exon	20029331	20029444	.	+	.	transcript_id "MSTRG.1881.1.p1"; gene_id "MSTRG.1881";
scaf_00004	transdecoder	exon	20029566	20029712	.	+	.	transcript_id "MSTRG.1881.1.p1"; gene_id "MSTRG.1881";
scaf_00004	transdecoder	exon	20030135	20030345	.	+	.	transcript_id "MSTRG.1881.1.p1"; gene_id "MSTRG.1881";
scaf_00004	transdecoder	exon	20030449	20030532	.	+	.	transcript_id "MSTRG.1881.1.p1"; gene_id "MSTRG.1881";
scaf_00004	transdecoder	exon	20030623	20030672	.	+	.	transcript_id "MSTRG.1881.1.p1"; gene_id "MSTRG.1881";
scaf_00004	transdecoder	exon	20030852	20030902	.	+	.	transcript_id "MSTRG.1881.1.p1"; gene_id "MSTRG.1881";
scaf_00004	transdecoder	exon	20031219	20031570	.	+	.	transcript_id "MSTRG.1881.1.p1"; gene_id "MSTRG.1881";
scaf_00004	transdecoder	CDS	20027459	20027464	.	+	0	transcript_id "MSTRG.1881.1.p1"; gene_id "MSTRG.1881";
scaf_00004	transdecoder	CDS	20029331	20029444	.	+	0	transcript_id "MSTRG.1881.1.p1"; gene_id "MSTRG.1881";
scaf_00004	transdecoder	CDS	20029566	20029712	.	+	0	transcript_id "MSTRG.1881.1.p1"; gene_id "MSTRG.1881";
scaf_00004	transdecoder	CDS	20030135	20030345	.	+	0	transcript_id "MSTRG.1881.1.p1"; gene_id "MSTRG.1881";
scaf_00004	transdecoder	CDS	20030449	20030532	.	+	2	transcript_id "MSTRG.1881.1.p1"; gene_id "MSTRG.1881";
scaf_00004	transdecoder	CDS	20030623	20030672	.	+	2	transcript_id "MSTRG.1881.1.p1"; gene_id "MSTRG.1881";
scaf_00004	transdecoder	CDS	20030852	20030902	.	+	0	transcript_id "MSTRG.1881.1.p1"; gene_id "MSTRG.1881";
scaf_00004	transdecoder	CDS	20031219	20031569	.	+	0	transcript_id "MSTRG.1881.1.p1"; gene_id "MSTRG.1881";
scaf_00004	transdecoder	exon	20027322	20027464	.	+	.	transcript_id "MSTRG.1881.2.p1"; gene_id "MSTRG.1881";
scaf_00004	transdecoder	exon	20028961	20029086	.	+	.	transcript_id "MSTRG.1881.2.p1"; gene_id "MSTRG.1881";
scaf_00004	transdecoder	exon	20029331	20029444	.	+	.	transcript_id "MSTRG.1881.2.p1"; gene_id "MSTRG.1881";
scaf_00004	transdecoder	exon	20029566	20029712	.	+	.	transcript_id "MSTRG.1881.2.p1"; gene_id "MSTRG.1881";
scaf_00004	transdecoder	exon	20030135	20030345	.	+	.	transcript_id "MSTRG.1881.2.p1"; gene_id "MSTRG.1881";
scaf_00004	transdecoder	exon	20030449	20030532	.	+	.	transcript_id "MSTRG.1881.2.p1"; gene_id "MSTRG.1881";
scaf_00004	transdecoder	exon	20030623	20030672	.	+	.	transcript_id "MSTRG.1881.2.p1"; gene_id "MSTRG.1881";
scaf_00004	transdecoder	exon	20030852	20030902	.	+	.	transcript_id "MSTRG.1881.2.p1"; gene_id "MSTRG.1881";
scaf_00004	transdecoder	exon	20031219	20031570	.	+	.	transcript_id "MSTRG.1881.2.p1"; gene_id "MSTRG.1881";
scaf_00004	transdecoder	CDS	20027459	20027464	.	+	0	transcript_id "MSTRG.1881.2.p1"; gene_id "MSTRG.1881";
scaf_00004	transdecoder	CDS	20028961	20029086	.	+	0	transcript_id "MSTRG.1881.2.p1"; gene_id "MSTRG.1881";
scaf_00004	transdecoder	CDS	20029331	20029444	.	+	0	transcript_id "MSTRG.1881.2.p1"; gene_id "MSTRG.1881";
scaf_00004	transdecoder	CDS	20029566	20029712	.	+	0	transcript_id "MSTRG.1881.2.p1"; gene_id "MSTRG.1881";
scaf_00004	transdecoder	CDS	20030135	20030345	.	+	0	transcript_id "MSTRG.1881.2.p1"; gene_id "MSTRG.1881";
scaf_00004	transdecoder	CDS	20030449	20030532	.	+	2	transcript_id "MSTRG.1881.2.p1"; gene_id "MSTRG.1881";
scaf_00004	transdecoder	CDS	20030623	20030672	.	+	2	transcript_id "MSTRG.1881.2.p1"; gene_id "MSTRG.1881";
scaf_00004	transdecoder	CDS	20030852	20030902	.	+	0	transcript_id "MSTRG.1881.2.p1"; gene_id "MSTRG.1881";
scaf_00004	transdecoder	CDS	20031219	20031569	.	+	0	transcript_id "MSTRG.1881.2.p1"; gene_id "MSTRG.1881";
scaf_00004	transdecoder	exon	20027358	20027464	.	+	.	transcript_id "MSTRG.1881.3.p1"; gene_id "MSTRG.1881";
scaf_00004	transdecoder	exon	20028961	20029068	.	+	.	transcript_id "MSTRG.1881.3.p1"; gene_id "MSTRG.1881";
scaf_00004	transdecoder	exon	20029331	20029444	.	+	.	transcript_id "MSTRG.1881.3.p1"; gene_id "MSTRG.1881";
scaf_00004	transdecoder	exon	20029566	20029712	.	+	.	transcript_id "MSTRG.1881.3.p1"; gene_id "MSTRG.1881";
scaf_00004	transdecoder	exon	20030135	20030345	.	+	.	transcript_id "MSTRG.1881.3.p1"; gene_id "MSTRG.1881";
scaf_00004	transdecoder	exon	20030449	20030532	.	+	.	transcript_id "MSTRG.1881.3.p1"; gene_id "MSTRG.1881";
scaf_00004	transdecoder	exon	20030623	20030672	.	+	.	transcript_id "MSTRG.1881.3.p1"; gene_id "MSTRG.1881";
scaf_00004	transdecoder	exon	20030852	20030902	.	+	.	transcript_id "MSTRG.1881.3.p1"; gene_id "MSTRG.1881";
scaf_00004	transdecoder	exon	20031219	20031570	.	+	.	transcript_id "MSTRG.1881.3.p1"; gene_id "MSTRG.1881";
scaf_00004	transdecoder	CDS	20027459	20027464	.	+	0	transcript_id "MSTRG.1881.3.p1"; gene_id "MSTRG.1881";
scaf_00004	transdecoder	CDS	20028961	20029068	.	+	0	transcript_id "MSTRG.1881.3.p1"; gene_id "MSTRG.1881";
scaf_00004	transdecoder	CDS	20029331	20029444	.	+	0	transcript_id "MSTRG.1881.3.p1"; gene_id "MSTRG.1881";
scaf_00004	transdecoder	CDS	20029566	20029712	.	+	0	transcript_id "MSTRG.1881.3.p1"; gene_id "MSTRG.1881";
scaf_00004	transdecoder	CDS	20030135	20030345	.	+	0	transcript_id "MSTRG.1881.3.p1"; gene_id "MSTRG.1881";
scaf_00004	transdecoder	CDS	20030449	20030532	.	+	2	transcript_id "MSTRG.1881.3.p1"; gene_id "MSTRG.1881";
scaf_00004	transdecoder	CDS	20030623	20030672	.	+	2	transcript_id "MSTRG.1881.3.p1"; gene_id "MSTRG.1881";
scaf_00004	transdecoder	CDS	20030852	20030902	.	+	0	transcript_id "MSTRG.1881.3.p1"; gene_id "MSTRG.1881";
scaf_00004	transdecoder	CDS	20031219	20031569	.	+	0	transcript_id "MSTRG.1881.3.p1"; gene_id "MSTRG.1881";
scaf_00004	transdecoder	exon	20027870	20028016	.	+	.	transcript_id "PMZ_0009503-RA.p1"; gene_id "MSTRG.1881";
scaf_00004	transdecoder	exon	20029331	20029444	.	+	.	transcript_id "PMZ_0009503-RA.p1"; gene_id "MSTRG.1881";
scaf_00004	transdecoder	exon	20029566	20029700	.	+	.	transcript_id "PMZ_0009503-RA.p1"; gene_id "MSTRG.1881";
scaf_00004	transdecoder	exon	20030135	20030345	.	+	.	transcript_id "PMZ_0009503-RA.p1"; gene_id "MSTRG.1881";
scaf_00004	transdecoder	exon	20030449	20030532	.	+	.	transcript_id "PMZ_0009503-RA.p1"; gene_id "MSTRG.1881";
scaf_00004	transdecoder	exon	20030623	20030672	.	+	.	transcript_id "PMZ_0009503-RA.p1"; gene_id "MSTRG.1881";
scaf_00004	transdecoder	exon	20030852	20030902	.	+	.	transcript_id "PMZ_0009503-RA.p1"; gene_id "MSTRG.1881";
scaf_00004	transdecoder	exon	20031219	20031535	.	+	.	transcript_id "PMZ_0009503-RA.p1"; gene_id "MSTRG.1881";
scaf_00004	transdecoder	exon	20032685	20032771	.	+	.	transcript_id "PMZ_0009503-RA.p1"; gene_id "MSTRG.1881";
scaf_00004	transdecoder	exon	20033009	20035984	.	+	.	transcript_id "PMZ_0009503-RA.p1"; gene_id "MSTRG.1881";
scaf_00004	transdecoder	CDS	20027870	20028016	.	+	0	transcript_id "PMZ_0009503-RA.p1"; gene_id "MSTRG.1881";
scaf_00004	transdecoder	CDS	20029331	20029444	.	+	0	transcript_id "PMZ_0009503-RA.p1"; gene_id "MSTRG.1881";
scaf_00004	transdecoder	CDS	20029566	20029700	.	+	0	transcript_id "PMZ_0009503-RA.p1"; gene_id "MSTRG.1881";
scaf_00004	transdecoder	CDS	20030135	20030345	.	+	0	transcript_id "PMZ_0009503-RA.p1"; gene_id "MSTRG.1881";
scaf_00004	transdecoder	CDS	20030449	20030532	.	+	2	transcript_id "PMZ_0009503-RA.p1"; gene_id "MSTRG.1881";
scaf_00004	transdecoder	CDS	20030623	20030672	.	+	2	transcript_id "PMZ_0009503-RA.p1"; gene_id "MSTRG.1881";
scaf_00004	transdecoder	CDS	20030852	20030902	.	+	0	transcript_id "PMZ_0009503-RA.p1"; gene_id "MSTRG.1881";
scaf_00004	transdecoder	CDS	20031219	20031535	.	+	0	transcript_id "PMZ_0009503-RA.p1"; gene_id "MSTRG.1881";
scaf_00004	transdecoder	CDS	20032685	20032709	.	+	1	transcript_id "PMZ_0009503-RA.p1"; gene_id "MSTRG.1881";
scaf_00004	transdecoder	exon	20042588	20045852	.	-	.	transcript_id "MSTRG.1882.1.p1"; gene_id "MSTRG.1882";
scaf_00004	transdecoder	exon	20046077	20046236	.	-	.	transcript_id "MSTRG.1882.1.p1"; gene_id "MSTRG.1882";
scaf_00004	transdecoder	exon	20047183	20047278	.	-	.	transcript_id "MSTRG.1882.1.p1"; gene_id "MSTRG.1882";
scaf_00004	transdecoder	exon	20050794	20051066	.	-	.	transcript_id "MSTRG.1882.1.p1"; gene_id "MSTRG.1882";
scaf_00004	transdecoder	exon	20066628	20067063	.	-	.	transcript_id "MSTRG.1882.1.p1"; gene_id "MSTRG.1882";
scaf_00004	transdecoder	CDS	20044413	20045852	.	-	0	transcript_id "MSTRG.1882.1.p1"; gene_id "MSTRG.1882";
scaf_00004	transdecoder	CDS	20046077	20046220	.	-	0	transcript_id "MSTRG.1882.1.p1"; gene_id "MSTRG.1882";
scaf_00004	transdecoder	exon	20044413	20045393	.	-	.	transcript_id "PMZ_0009505-RA.p1"; gene_id "MSTRG.1882";
scaf_00004	transdecoder	exon	20045637	20045852	.	-	.	transcript_id "PMZ_0009505-RA.p1"; gene_id "MSTRG.1882";
scaf_00004	transdecoder	exon	20046077	20046172	.	-	.	transcript_id "PMZ_0009505-RA.p1"; gene_id "MSTRG.1882";
scaf_00004	transdecoder	exon	20047183	20047278	.	-	.	transcript_id "PMZ_0009505-RA.p1"; gene_id "MSTRG.1882";
scaf_00004	transdecoder	exon	20050794	20051053	.	-	.	transcript_id "PMZ_0009505-RA.p1"; gene_id "MSTRG.1882";
scaf_00004	transdecoder	exon	20053306	20053312	.	-	.	transcript_id "PMZ_0009505-RA.p1"; gene_id "MSTRG.1882";
scaf_00004	transdecoder	CDS	20044413	20045393	.	-	0	transcript_id "PMZ_0009505-RA.p1"; gene_id "MSTRG.1882";
scaf_00004	transdecoder	CDS	20045637	20045852	.	-	0	transcript_id "PMZ_0009505-RA.p1"; gene_id "MSTRG.1882";
scaf_00004	transdecoder	CDS	20046077	20046172	.	-	0	transcript_id "PMZ_0009505-RA.p1"; gene_id "MSTRG.1882";
scaf_00004	transdecoder	CDS	20047183	20047278	.	-	0	transcript_id "PMZ_0009505-RA.p1"; gene_id "MSTRG.1882";
scaf_00004	transdecoder	CDS	20050794	20051053	.	-	2	transcript_id "PMZ_0009505-RA.p1"; gene_id "MSTRG.1882";
scaf_00004	transdecoder	CDS	20053306	20053312	.	-	0	transcript_id "PMZ_0009505-RA.p1"; gene_id "MSTRG.1882";
scaf_00004	transdecoder	exon	20187264	20188031	.	+	.	transcript_id "PMZ_0039089-RA.p1"; gene_id "PMZ_0039089";
scaf_00004	transdecoder	CDS	20187264	20188031	.	+	0	transcript_id "PMZ_0039089-RA.p1"; gene_id "PMZ_0039089";
scaf_00004	transdecoder	exon	20235254	20235290	.	+	.	transcript_id "PMZ_0040332-RA.p1"; gene_id "PMZ_0040332";
scaf_00004	transdecoder	exon	20241401	20241568	.	+	.	transcript_id "PMZ_0040332-RA.p1"; gene_id "PMZ_0040332";
scaf_00004	transdecoder	exon	20241648	20241853	.	+	.	transcript_id "PMZ_0040332-RA.p1"; gene_id "PMZ_0040332";
scaf_00004	transdecoder	CDS	20235254	20235290	.	+	0	transcript_id "PMZ_0040332-RA.p1"; gene_id "PMZ_0040332";
scaf_00004	transdecoder	CDS	20241401	20241568	.	+	2	transcript_id "PMZ_0040332-RA.p1"; gene_id "PMZ_0040332";
scaf_00004	transdecoder	CDS	20241648	20241853	.	+	2	transcript_id "PMZ_0040332-RA.p1"; gene_id "PMZ_0040332";
scaf_00004	transdecoder	exon	20248400	20248835	.	+	.	transcript_id "MSTRG.1884.1.p1"; gene_id "MSTRG.1884";
scaf_00004	transdecoder	exon	20261298	20261742	.	+	.	transcript_id "MSTRG.1884.1.p1"; gene_id "MSTRG.1884";
scaf_00004	transdecoder	exon	20262926	20263017	.	+	.	transcript_id "MSTRG.1884.1.p1"; gene_id "MSTRG.1884";
scaf_00004	transdecoder	exon	20263868	20263919	.	+	.	transcript_id "MSTRG.1884.1.p1"; gene_id "MSTRG.1884";
scaf_00004	transdecoder	exon	20264467	20264558	.	+	.	transcript_id "MSTRG.1884.1.p1"; gene_id "MSTRG.1884";
scaf_00004	transdecoder	exon	20266046	20266386	.	+	.	transcript_id "MSTRG.1884.1.p1"; gene_id "MSTRG.1884";
scaf_00004	transdecoder	exon	20268254	20272544	.	+	.	transcript_id "MSTRG.1884.1.p1"; gene_id "MSTRG.1884";
scaf_00004	transdecoder	CDS	20261357	20261742	.	+	0	transcript_id "MSTRG.1884.1.p1"; gene_id "MSTRG.1884";
scaf_00004	transdecoder	CDS	20262926	20263017	.	+	1	transcript_id "MSTRG.1884.1.p1"; gene_id "MSTRG.1884";
scaf_00004	transdecoder	CDS	20263868	20263919	.	+	2	transcript_id "MSTRG.1884.1.p1"; gene_id "MSTRG.1884";
scaf_00004	transdecoder	CDS	20264467	20264558	.	+	1	transcript_id "MSTRG.1884.1.p1"; gene_id "MSTRG.1884";
scaf_00004	transdecoder	CDS	20266046	20266386	.	+	2	transcript_id "MSTRG.1884.1.p1"; gene_id "MSTRG.1884";
scaf_00004	transdecoder	CDS	20268254	20268541	.	+	0	transcript_id "MSTRG.1884.1.p1"; gene_id "MSTRG.1884";
scaf_00004	transdecoder	exon	20261357	20261735	.	+	.	transcript_id "PMZ_0000752-RA.p1"; gene_id "MSTRG.1884";
scaf_00004	transdecoder	exon	20266046	20266193	.	+	.	transcript_id "PMZ_0000752-RA.p1"; gene_id "MSTRG.1884";
scaf_00004	transdecoder	exon	20268254	20269829	.	+	.	transcript_id "PMZ_0000752-RA.p1"; gene_id "MSTRG.1884";
scaf_00004	transdecoder	CDS	20261357	20261735	.	+	0	transcript_id "PMZ_0000752-RA.p1"; gene_id "MSTRG.1884";
scaf_00004	transdecoder	CDS	20266046	20266193	.	+	2	transcript_id "PMZ_0000752-RA.p1"; gene_id "MSTRG.1884";
scaf_00004	transdecoder	CDS	20268254	20268440	.	+	1	transcript_id "PMZ_0000752-RA.p1"; gene_id "MSTRG.1884";
scaf_00004	transdecoder	exon	20275105	20275765	.	+	.	transcript_id "MSTRG.1885.1.p2"; gene_id "MSTRG.1885";
scaf_00004	transdecoder	exon	20278005	20278190	.	+	.	transcript_id "MSTRG.1885.1.p2"; gene_id "MSTRG.1885";
scaf_00004	transdecoder	exon	20279057	20279163	.	+	.	transcript_id "MSTRG.1885.1.p2"; gene_id "MSTRG.1885";
scaf_00004	transdecoder	exon	20279479	20279747	.	+	.	transcript_id "MSTRG.1885.1.p2"; gene_id "MSTRG.1885";
scaf_00004	transdecoder	exon	20280409	20280614	.	+	.	transcript_id "MSTRG.1885.1.p2"; gene_id "MSTRG.1885";
scaf_00004	transdecoder	exon	20281067	20281272	.	+	.	transcript_id "MSTRG.1885.1.p2"; gene_id "MSTRG.1885";
scaf_00004	transdecoder	exon	20282178	20282355	.	+	.	transcript_id "MSTRG.1885.1.p2"; gene_id "MSTRG.1885";
scaf_00004	transdecoder	exon	20282958	20283266	.	+	.	transcript_id "MSTRG.1885.1.p2"; gene_id "MSTRG.1885";
scaf_00004	transdecoder	CDS	20275613	20275765	.	+	0	transcript_id "MSTRG.1885.1.p2"; gene_id "MSTRG.1885";
scaf_00004	transdecoder	CDS	20278005	20278190	.	+	0	transcript_id "MSTRG.1885.1.p2"; gene_id "MSTRG.1885";
scaf_00004	transdecoder	CDS	20279057	20279163	.	+	0	transcript_id "MSTRG.1885.1.p2"; gene_id "MSTRG.1885";
scaf_00004	transdecoder	CDS	20279479	20279539	.	+	1	transcript_id "MSTRG.1885.1.p2"; gene_id "MSTRG.1885";
scaf_00004	transdecoder	exon	20275585	20275765	.	+	.	transcript_id "PMZ_0040333-RA.p1"; gene_id "MSTRG.1885";
scaf_00004	transdecoder	exon	20278005	20278190	.	+	.	transcript_id "PMZ_0040333-RA.p1"; gene_id "MSTRG.1885";
scaf_00004	transdecoder	exon	20279479	20279747	.	+	.	transcript_id "PMZ_0040333-RA.p1"; gene_id "MSTRG.1885";
scaf_00004	transdecoder	exon	20281086	20281272	.	+	.	transcript_id "PMZ_0040333-RA.p1"; gene_id "MSTRG.1885";
scaf_00004	transdecoder	exon	20282993	20283134	.	+	.	transcript_id "PMZ_0040333-RA.p1"; gene_id "MSTRG.1885";
scaf_00004	transdecoder	exon	20283429	20283674	.	+	.	transcript_id "PMZ_0040333-RA.p1"; gene_id "MSTRG.1885";
scaf_00004	transdecoder	exon	20283989	20284108	.	+	.	transcript_id "PMZ_0040333-RA.p1"; gene_id "MSTRG.1885";
scaf_00004	transdecoder	exon	20287097	20287774	.	+	.	transcript_id "PMZ_0040333-RA.p1"; gene_id "MSTRG.1885";
scaf_00004	transdecoder	CDS	20275613	20275765	.	+	0	transcript_id "PMZ_0040333-RA.p1"; gene_id "MSTRG.1885";
scaf_00004	transdecoder	CDS	20278005	20278190	.	+	0	transcript_id "PMZ_0040333-RA.p1"; gene_id "MSTRG.1885";
scaf_00004	transdecoder	CDS	20279479	20279747	.	+	0	transcript_id "PMZ_0040333-RA.p1"; gene_id "MSTRG.1885";
scaf_00004	transdecoder	CDS	20281086	20281272	.	+	1	transcript_id "PMZ_0040333-RA.p1"; gene_id "MSTRG.1885";
scaf_00004	transdecoder	CDS	20282993	20283134	.	+	0	transcript_id "PMZ_0040333-RA.p1"; gene_id "MSTRG.1885";
scaf_00004	transdecoder	CDS	20283429	20283674	.	+	2	transcript_id "PMZ_0040333-RA.p1"; gene_id "MSTRG.1885";
scaf_00004	transdecoder	CDS	20283989	20284108	.	+	2	transcript_id "PMZ_0040333-RA.p1"; gene_id "MSTRG.1885";
scaf_00004	transdecoder	CDS	20287097	20287479	.	+	2	transcript_id "PMZ_0040333-RA.p1"; gene_id "MSTRG.1885";
scaf_00004	transdecoder	exon	20284075	20284133	.	+	.	transcript_id "MSTRG.1885.3.p2"; gene_id "MSTRG.1885";
scaf_00004	transdecoder	exon	20287097	20289411	.	+	.	transcript_id "MSTRG.1885.3.p2"; gene_id "MSTRG.1885";
scaf_00004	transdecoder	CDS	20284076	20284133	.	+	0	transcript_id "MSTRG.1885.3.p2"; gene_id "MSTRG.1885";
scaf_00004	transdecoder	CDS	20287097	20287479	.	+	2	transcript_id "MSTRG.1885.3.p2"; gene_id "MSTRG.1885";
scaf_00004	transdecoder	exon	20284075	20284133	.	+	.	transcript_id "MSTRG.1885.4.p1"; gene_id "MSTRG.1885";
scaf_00004	transdecoder	exon	20287097	20288327	.	+	.	transcript_id "MSTRG.1885.4.p1"; gene_id "MSTRG.1885";
scaf_00004	transdecoder	exon	20288428	20289411	.	+	.	transcript_id "MSTRG.1885.4.p1"; gene_id "MSTRG.1885";
scaf_00004	transdecoder	CDS	20284076	20284133	.	+	0	transcript_id "MSTRG.1885.4.p1"; gene_id "MSTRG.1885";
scaf_00004	transdecoder	CDS	20287097	20287479	.	+	2	transcript_id "MSTRG.1885.4.p1"; gene_id "MSTRG.1885";
scaf_00004	transdecoder	exon	20296644	20296797	.	+	.	transcript_id "MSTRG.1883.1.p1"; gene_id "MSTRG.1883";
scaf_00004	transdecoder	exon	20301370	20305513	.	+	.	transcript_id "MSTRG.1883.1.p1"; gene_id "MSTRG.1883";
scaf_00004	transdecoder	CDS	20301370	20303832	.	+	0	transcript_id "MSTRG.1883.1.p1"; gene_id "MSTRG.1883";
scaf_00004	transdecoder	exon	20303293	20303832	.	+	.	transcript_id "PMZ_0000753-RA.p1"; gene_id "MSTRG.1883";
scaf_00004	transdecoder	CDS	20303293	20303832	.	+	0	transcript_id "PMZ_0000753-RA.p1"; gene_id "MSTRG.1883";
scaf_00004	transdecoder	exon	20351709	20361315	.	-	.	transcript_id "MSTRG.1888.1.p1"; gene_id "MSTRG.1888";
scaf_00004	transdecoder	exon	20361855	20361940	.	-	.	transcript_id "MSTRG.1888.1.p1"; gene_id "MSTRG.1888";
scaf_00004	transdecoder	exon	20362346	20362452	.	-	.	transcript_id "MSTRG.1888.1.p1"; gene_id "MSTRG.1888";
scaf_00004	transdecoder	exon	20364929	20365260	.	-	.	transcript_id "MSTRG.1888.1.p1"; gene_id "MSTRG.1888";
scaf_00004	transdecoder	exon	20365957	20366165	.	-	.	transcript_id "MSTRG.1888.1.p1"; gene_id "MSTRG.1888";
scaf_00004	transdecoder	exon	20371417	20371666	.	-	.	transcript_id "MSTRG.1888.1.p1"; gene_id "MSTRG.1888";
scaf_00004	transdecoder	exon	20373801	20374000	.	-	.	transcript_id "MSTRG.1888.1.p1"; gene_id "MSTRG.1888";
scaf_00004	transdecoder	exon	20376525	20376722	.	-	.	transcript_id "MSTRG.1888.1.p1"; gene_id "MSTRG.1888";
scaf_00004	transdecoder	exon	20380803	20381010	.	-	.	transcript_id "MSTRG.1888.1.p1"; gene_id "MSTRG.1888";
scaf_00004	transdecoder	exon	20389213	20389370	.	-	.	transcript_id "MSTRG.1888.1.p1"; gene_id "MSTRG.1888";
scaf_00004	transdecoder	exon	20400066	20400309	.	-	.	transcript_id "MSTRG.1888.1.p1"; gene_id "MSTRG.1888";
scaf_00004	transdecoder	exon	20402332	20402477	.	-	.	transcript_id "MSTRG.1888.1.p1"; gene_id "MSTRG.1888";
scaf_00004	transdecoder	exon	20406692	20406835	.	-	.	transcript_id "MSTRG.1888.1.p1"; gene_id "MSTRG.1888";
scaf_00004	transdecoder	exon	20413482	20413717	.	-	.	transcript_id "MSTRG.1888.1.p1"; gene_id "MSTRG.1888";
scaf_00004	transdecoder	exon	20432239	20432604	.	-	.	transcript_id "MSTRG.1888.1.p1"; gene_id "MSTRG.1888";
scaf_00004	transdecoder	CDS	20360539	20361315	.	-	0	transcript_id "MSTRG.1888.1.p1"; gene_id "MSTRG.1888";
scaf_00004	transdecoder	CDS	20361855	20361940	.	-	2	transcript_id "MSTRG.1888.1.p1"; gene_id "MSTRG.1888";
scaf_00004	transdecoder	CDS	20362346	20362452	.	-	1	transcript_id "MSTRG.1888.1.p1"; gene_id "MSTRG.1888";
scaf_00004	transdecoder	CDS	20364929	20365260	.	-	0	transcript_id "MSTRG.1888.1.p1"; gene_id "MSTRG.1888";
scaf_00004	transdecoder	CDS	20365957	20366165	.	-	2	transcript_id "MSTRG.1888.1.p1"; gene_id "MSTRG.1888";
scaf_00004	transdecoder	CDS	20371417	20371666	.	-	0	transcript_id "MSTRG.1888.1.p1"; gene_id "MSTRG.1888";
scaf_00004	transdecoder	CDS	20373801	20374000	.	-	2	transcript_id "MSTRG.1888.1.p1"; gene_id "MSTRG.1888";
scaf_00004	transdecoder	CDS	20376525	20376722	.	-	2	transcript_id "MSTRG.1888.1.p1"; gene_id "MSTRG.1888";
scaf_00004	transdecoder	CDS	20380803	20381010	.	-	0	transcript_id "MSTRG.1888.1.p1"; gene_id "MSTRG.1888";
scaf_00004	transdecoder	CDS	20389213	20389370	.	-	2	transcript_id "MSTRG.1888.1.p1"; gene_id "MSTRG.1888";
scaf_00004	transdecoder	CDS	20400066	20400309	.	-	0	transcript_id "MSTRG.1888.1.p1"; gene_id "MSTRG.1888";
scaf_00004	transdecoder	CDS	20402332	20402477	.	-	2	transcript_id "MSTRG.1888.1.p1"; gene_id "MSTRG.1888";
scaf_00004	transdecoder	CDS	20406692	20406835	.	-	2	transcript_id "MSTRG.1888.1.p1"; gene_id "MSTRG.1888";
scaf_00004	transdecoder	CDS	20413482	20413611	.	-	0	transcript_id "MSTRG.1888.1.p1"; gene_id "MSTRG.1888";
scaf_00004	transdecoder	exon	20360539	20361315	.	-	.	transcript_id "PMZ_0027193-RA.p1"; gene_id "MSTRG.1888";
scaf_00004	transdecoder	exon	20361855	20361940	.	-	.	transcript_id "PMZ_0027193-RA.p1"; gene_id "MSTRG.1888";
scaf_00004	transdecoder	exon	20362346	20362452	.	-	.	transcript_id "PMZ_0027193-RA.p1"; gene_id "MSTRG.1888";
scaf_00004	transdecoder	exon	20366012	20366165	.	-	.	transcript_id "PMZ_0027193-RA.p1"; gene_id "MSTRG.1888";
scaf_00004	transdecoder	exon	20371417	20371693	.	-	.	transcript_id "PMZ_0027193-RA.p1"; gene_id "MSTRG.1888";
scaf_00004	transdecoder	exon	20373801	20374000	.	-	.	transcript_id "PMZ_0027193-RA.p1"; gene_id "MSTRG.1888";
scaf_00004	transdecoder	exon	20376525	20376722	.	-	.	transcript_id "PMZ_0027193-RA.p1"; gene_id "MSTRG.1888";
scaf_00004	transdecoder	exon	20380803	20381010	.	-	.	transcript_id "PMZ_0027193-RA.p1"; gene_id "MSTRG.1888";
scaf_00004	transdecoder	exon	20389213	20389370	.	-	.	transcript_id "PMZ_0027193-RA.p1"; gene_id "MSTRG.1888";
scaf_00004	transdecoder	exon	20400066	20400309	.	-	.	transcript_id "PMZ_0027193-RA.p1"; gene_id "MSTRG.1888";
scaf_00004	transdecoder	exon	20402332	20402477	.	-	.	transcript_id "PMZ_0027193-RA.p1"; gene_id "MSTRG.1888";
scaf_00004	transdecoder	exon	20406692	20406835	.	-	.	transcript_id "PMZ_0027193-RA.p1"; gene_id "MSTRG.1888";
scaf_00004	transdecoder	exon	20413482	20413611	.	-	.	transcript_id "PMZ_0027193-RA.p1"; gene_id "MSTRG.1888";
scaf_00004	transdecoder	CDS	20360539	20361315	.	-	0	transcript_id "PMZ_0027193-RA.p1"; gene_id "MSTRG.1888";
scaf_00004	transdecoder	CDS	20361855	20361940	.	-	2	transcript_id "PMZ_0027193-RA.p1"; gene_id "MSTRG.1888";
scaf_00004	transdecoder	CDS	20362346	20362452	.	-	1	transcript_id "PMZ_0027193-RA.p1"; gene_id "MSTRG.1888";
scaf_00004	transdecoder	CDS	20366012	20366165	.	-	2	transcript_id "PMZ_0027193-RA.p1"; gene_id "MSTRG.1888";
scaf_00004	transdecoder	CDS	20371417	20371693	.	-	0	transcript_id "PMZ_0027193-RA.p1"; gene_id "MSTRG.1888";
scaf_00004	transdecoder	CDS	20373801	20374000	.	-	2	transcript_id "PMZ_0027193-RA.p1"; gene_id "MSTRG.1888";
scaf_00004	transdecoder	CDS	20376525	20376722	.	-	2	transcript_id "PMZ_0027193-RA.p1"; gene_id "MSTRG.1888";
scaf_00004	transdecoder	CDS	20380803	20381010	.	-	0	transcript_id "PMZ_0027193-RA.p1"; gene_id "MSTRG.1888";
scaf_00004	transdecoder	CDS	20389213	20389370	.	-	2	transcript_id "PMZ_0027193-RA.p1"; gene_id "MSTRG.1888";
scaf_00004	transdecoder	CDS	20400066	20400309	.	-	0	transcript_id "PMZ_0027193-RA.p1"; gene_id "MSTRG.1888";
scaf_00004	transdecoder	CDS	20402332	20402477	.	-	2	transcript_id "PMZ_0027193-RA.p1"; gene_id "MSTRG.1888";
scaf_00004	transdecoder	CDS	20406692	20406835	.	-	2	transcript_id "PMZ_0027193-RA.p1"; gene_id "MSTRG.1888";
scaf_00004	transdecoder	CDS	20413482	20413611	.	-	0	transcript_id "PMZ_0027193-RA.p1"; gene_id "MSTRG.1888";
scaf_00004	transdecoder	exon	20476481	20476518	.	-	.	transcript_id "PMZ_0018234-RA.p1"; gene_id "MSTRG.1886";
scaf_00004	transdecoder	exon	20477134	20477713	.	-	.	transcript_id "PMZ_0018234-RA.p1"; gene_id "MSTRG.1886";
scaf_00004	transdecoder	CDS	20476481	20476518	.	-	2	transcript_id "PMZ_0018234-RA.p1"; gene_id "MSTRG.1886";
scaf_00004	transdecoder	CDS	20477134	20477713	.	-	0	transcript_id "PMZ_0018234-RA.p1"; gene_id "MSTRG.1886";
scaf_00004	transdecoder	exon	20489095	20489110	.	-	.	transcript_id "MSTRG.1887.1.p5"; gene_id "MSTRG.1887";
scaf_00004	transdecoder	exon	20489478	20490355	.	-	.	transcript_id "MSTRG.1887.1.p5"; gene_id "MSTRG.1887";
scaf_00004	transdecoder	CDS	20489096	20489110	.	-	0	transcript_id "MSTRG.1887.1.p5"; gene_id "MSTRG.1887";
scaf_00004	transdecoder	CDS	20489478	20490353	.	-	0	transcript_id "MSTRG.1887.1.p5"; gene_id "MSTRG.1887";
scaf_00004	transdecoder	exon	20493351	20493485	.	+	.	transcript_id "PMZ_0004583-RA.p1"; gene_id "PMZ_0004583";
scaf_00004	transdecoder	exon	20497589	20497674	.	+	.	transcript_id "PMZ_0004583-RA.p1"; gene_id "PMZ_0004583";
scaf_00004	transdecoder	exon	20497737	20498185	.	+	.	transcript_id "PMZ_0004583-RA.p1"; gene_id "PMZ_0004583";
scaf_00004	transdecoder	exon	20499221	20500760	.	+	.	transcript_id "PMZ_0004583-RA.p1"; gene_id "PMZ_0004583";
scaf_00004	transdecoder	CDS	20493351	20493485	.	+	0	transcript_id "PMZ_0004583-RA.p1"; gene_id "PMZ_0004583";
scaf_00004	transdecoder	CDS	20497589	20497674	.	+	0	transcript_id "PMZ_0004583-RA.p1"; gene_id "PMZ_0004583";
scaf_00004	transdecoder	CDS	20497737	20498178	.	+	1	transcript_id "PMZ_0004583-RA.p1"; gene_id "PMZ_0004583";
scaf_00004	transdecoder	exon	20514630	20520486	.	-	.	transcript_id "MSTRG.1889.1.p1"; gene_id "MSTRG.1889";
scaf_00004	transdecoder	exon	20524808	20524964	.	-	.	transcript_id "MSTRG.1889.1.p1"; gene_id "MSTRG.1889";
scaf_00004	transdecoder	exon	20527091	20527175	.	-	.	transcript_id "MSTRG.1889.1.p1"; gene_id "MSTRG.1889";
scaf_00004	transdecoder	exon	20533090	20533223	.	-	.	transcript_id "MSTRG.1889.1.p1"; gene_id "MSTRG.1889";
scaf_00004	transdecoder	exon	20537087	20537205	.	-	.	transcript_id "MSTRG.1889.1.p1"; gene_id "MSTRG.1889";
scaf_00004	transdecoder	exon	20544661	20544758	.	-	.	transcript_id "MSTRG.1889.1.p1"; gene_id "MSTRG.1889";
scaf_00004	transdecoder	exon	20545889	20546008	.	-	.	transcript_id "MSTRG.1889.1.p1"; gene_id "MSTRG.1889";
scaf_00004	transdecoder	exon	20548307	20548394	.	-	.	transcript_id "MSTRG.1889.1.p1"; gene_id "MSTRG.1889";
scaf_00004	transdecoder	exon	20549666	20549721	.	-	.	transcript_id "MSTRG.1889.1.p1"; gene_id "MSTRG.1889";
scaf_00004	transdecoder	exon	20552069	20552176	.	-	.	transcript_id "MSTRG.1889.1.p1"; gene_id "MSTRG.1889";
scaf_00004	transdecoder	exon	20557886	20557935	.	-	.	transcript_id "MSTRG.1889.1.p1"; gene_id "MSTRG.1889";
scaf_00004	transdecoder	exon	20562191	20562311	.	-	.	transcript_id "MSTRG.1889.1.p1"; gene_id "MSTRG.1889";
scaf_00004	transdecoder	exon	20564695	20564828	.	-	.	transcript_id "MSTRG.1889.1.p1"; gene_id "MSTRG.1889";
scaf_00004	transdecoder	exon	20566097	20566301	.	-	.	transcript_id "MSTRG.1889.1.p1"; gene_id "MSTRG.1889";
scaf_00004	transdecoder	exon	20579702	20580030	.	-	.	transcript_id "MSTRG.1889.1.p1"; gene_id "MSTRG.1889";
scaf_00004	transdecoder	exon	20588590	20588732	.	-	.	transcript_id "MSTRG.1889.1.p1"; gene_id "MSTRG.1889";
scaf_00004	transdecoder	exon	20589836	20590079	.	-	.	transcript_id "MSTRG.1889.1.p1"; gene_id "MSTRG.1889";
scaf_00004	transdecoder	exon	20592481	20592615	.	-	.	transcript_id "MSTRG.1889.1.p1"; gene_id "MSTRG.1889";
scaf_00004	transdecoder	exon	20599542	20599660	.	-	.	transcript_id "MSTRG.1889.1.p1"; gene_id "MSTRG.1889";
scaf_00004	transdecoder	exon	20600941	20601075	.	-	.	transcript_id "MSTRG.1889.1.p1"; gene_id "MSTRG.1889";
scaf_00004	transdecoder	exon	20604432	20604550	.	-	.	transcript_id "MSTRG.1889.1.p1"; gene_id "MSTRG.1889";
scaf_00004	transdecoder	exon	20605842	20605959	.	-	.	transcript_id "MSTRG.1889.1.p1"; gene_id "MSTRG.1889";
scaf_00004	transdecoder	exon	20607628	20607841	.	-	.	transcript_id "MSTRG.1889.1.p1"; gene_id "MSTRG.1889";
scaf_00004	transdecoder	exon	20612048	20612259	.	-	.	transcript_id "MSTRG.1889.1.p1"; gene_id "MSTRG.1889";
scaf_00004	transdecoder	exon	20652624	20653540	.	-	.	transcript_id "MSTRG.1889.1.p1"; gene_id "MSTRG.1889";
scaf_00004	transdecoder	CDS	20566250	20566301	.	-	1	transcript_id "MSTRG.1889.1.p1"; gene_id "MSTRG.1889";
scaf_00004	transdecoder	CDS	20579702	20580030	.	-	0	transcript_id "MSTRG.1889.1.p1"; gene_id "MSTRG.1889";
scaf_00004	transdecoder	CDS	20588590	20588732	.	-	2	transcript_id "MSTRG.1889.1.p1"; gene_id "MSTRG.1889";
scaf_00004	transdecoder	CDS	20589836	20590079	.	-	0	transcript_id "MSTRG.1889.1.p1"; gene_id "MSTRG.1889";
scaf_00004	transdecoder	CDS	20592481	20592615	.	-	0	transcript_id "MSTRG.1889.1.p1"; gene_id "MSTRG.1889";
scaf_00004	transdecoder	CDS	20599542	20599660	.	-	2	transcript_id "MSTRG.1889.1.p1"; gene_id "MSTRG.1889";
scaf_00004	transdecoder	CDS	20600941	20601075	.	-	2	transcript_id "MSTRG.1889.1.p1"; gene_id "MSTRG.1889";
scaf_00004	transdecoder	CDS	20604432	20604550	.	-	1	transcript_id "MSTRG.1889.1.p1"; gene_id "MSTRG.1889";
scaf_00004	transdecoder	CDS	20605842	20605959	.	-	2	transcript_id "MSTRG.1889.1.p1"; gene_id "MSTRG.1889";
scaf_00004	transdecoder	CDS	20607628	20607841	.	-	0	transcript_id "MSTRG.1889.1.p1"; gene_id "MSTRG.1889";
scaf_00004	transdecoder	CDS	20612048	20612259	.	-	2	transcript_id "MSTRG.1889.1.p1"; gene_id "MSTRG.1889";
scaf_00004	transdecoder	CDS	20652624	20652774	.	-	0	transcript_id "MSTRG.1889.1.p1"; gene_id "MSTRG.1889";
scaf_00004	transdecoder	exon	20520156	20520486	.	-	.	transcript_id "PMZ_0026896-RA.p1"; gene_id "MSTRG.1889";
scaf_00004	transdecoder	exon	20524843	20524964	.	-	.	transcript_id "PMZ_0026896-RA.p1"; gene_id "MSTRG.1889";
scaf_00004	transdecoder	exon	20527091	20527175	.	-	.	transcript_id "PMZ_0026896-RA.p1"; gene_id "MSTRG.1889";
scaf_00004	transdecoder	exon	20533174	20533223	.	-	.	transcript_id "PMZ_0026896-RA.p1"; gene_id "MSTRG.1889";
scaf_00004	transdecoder	exon	20537087	20537205	.	-	.	transcript_id "PMZ_0026896-RA.p1"; gene_id "MSTRG.1889";
scaf_00004	transdecoder	exon	20544661	20544758	.	-	.	transcript_id "PMZ_0026896-RA.p1"; gene_id "MSTRG.1889";
scaf_00004	transdecoder	exon	20548307	20548394	.	-	.	transcript_id "PMZ_0026896-RA.p1"; gene_id "MSTRG.1889";
scaf_00004	transdecoder	exon	20549666	20549721	.	-	.	transcript_id "PMZ_0026896-RA.p1"; gene_id "MSTRG.1889";
scaf_00004	transdecoder	exon	20552069	20552176	.	-	.	transcript_id "PMZ_0026896-RA.p1"; gene_id "MSTRG.1889";
scaf_00004	transdecoder	exon	20557886	20557935	.	-	.	transcript_id "PMZ_0026896-RA.p1"; gene_id "MSTRG.1889";
scaf_00004	transdecoder	exon	20562191	20562311	.	-	.	transcript_id "PMZ_0026896-RA.p1"; gene_id "MSTRG.1889";
scaf_00004	transdecoder	exon	20564695	20564828	.	-	.	transcript_id "PMZ_0026896-RA.p1"; gene_id "MSTRG.1889";
scaf_00004	transdecoder	exon	20566073	20566301	.	-	.	transcript_id "PMZ_0026896-RA.p1"; gene_id "MSTRG.1889";
scaf_00004	transdecoder	exon	20568371	20568511	.	-	.	transcript_id "PMZ_0026896-RA.p1"; gene_id "MSTRG.1889";
scaf_00004	transdecoder	CDS	20520424	20520486	.	-	0	transcript_id "PMZ_0026896-RA.p1"; gene_id "MSTRG.1889";
scaf_00004	transdecoder	CDS	20524843	20524964	.	-	2	transcript_id "PMZ_0026896-RA.p1"; gene_id "MSTRG.1889";
scaf_00004	transdecoder	CDS	20527091	20527175	.	-	0	transcript_id "PMZ_0026896-RA.p1"; gene_id "MSTRG.1889";
scaf_00004	transdecoder	CDS	20533174	20533223	.	-	2	transcript_id "PMZ_0026896-RA.p1"; gene_id "MSTRG.1889";
scaf_00004	transdecoder	CDS	20537087	20537205	.	-	1	transcript_id "PMZ_0026896-RA.p1"; gene_id "MSTRG.1889";
scaf_00004	transdecoder	CDS	20544661	20544758	.	-	0	transcript_id "PMZ_0026896-RA.p1"; gene_id "MSTRG.1889";
scaf_00004	transdecoder	CDS	20548307	20548394	.	-	1	transcript_id "PMZ_0026896-RA.p1"; gene_id "MSTRG.1889";
scaf_00004	transdecoder	CDS	20549666	20549721	.	-	0	transcript_id "PMZ_0026896-RA.p1"; gene_id "MSTRG.1889";
scaf_00004	transdecoder	CDS	20552069	20552176	.	-	0	transcript_id "PMZ_0026896-RA.p1"; gene_id "MSTRG.1889";
scaf_00004	transdecoder	CDS	20557886	20557935	.	-	2	transcript_id "PMZ_0026896-RA.p1"; gene_id "MSTRG.1889";
scaf_00004	transdecoder	CDS	20562191	20562311	.	-	0	transcript_id "PMZ_0026896-RA.p1"; gene_id "MSTRG.1889";
scaf_00004	transdecoder	CDS	20564695	20564828	.	-	2	transcript_id "PMZ_0026896-RA.p1"; gene_id "MSTRG.1889";
scaf_00004	transdecoder	CDS	20566073	20566301	.	-	0	transcript_id "PMZ_0026896-RA.p1"; gene_id "MSTRG.1889";
scaf_00004	transdecoder	CDS	20568371	20568511	.	-	0	transcript_id "PMZ_0026896-RA.p1"; gene_id "MSTRG.1889";
scaf_00004	transdecoder	exon	20576195	20576212	.	-	.	transcript_id "PMZ_0029338-RA.p1"; gene_id "MSTRG.1889";
scaf_00004	transdecoder	exon	20579702	20580030	.	-	.	transcript_id "PMZ_0029338-RA.p1"; gene_id "MSTRG.1889";
scaf_00004	transdecoder	exon	20589836	20590046	.	-	.	transcript_id "PMZ_0029338-RA.p1"; gene_id "MSTRG.1889";
scaf_00004	transdecoder	exon	20592481	20592600	.	-	.	transcript_id "PMZ_0029338-RA.p1"; gene_id "MSTRG.1889";
scaf_00004	transdecoder	exon	20599542	20599660	.	-	.	transcript_id "PMZ_0029338-RA.p1"; gene_id "MSTRG.1889";
scaf_00004	transdecoder	exon	20600941	20601075	.	-	.	transcript_id "PMZ_0029338-RA.p1"; gene_id "MSTRG.1889";
scaf_00004	transdecoder	exon	20605798	20605959	.	-	.	transcript_id "PMZ_0029338-RA.p1"; gene_id "MSTRG.1889";
scaf_00004	transdecoder	exon	20607679	20607847	.	-	.	transcript_id "PMZ_0029338-RA.p1"; gene_id "MSTRG.1889";
scaf_00004	transdecoder	CDS	20576195	20576212	.	-	0	transcript_id "PMZ_0029338-RA.p1"; gene_id "MSTRG.1889";
scaf_00004	transdecoder	CDS	20579702	20580030	.	-	2	transcript_id "PMZ_0029338-RA.p1"; gene_id "MSTRG.1889";
scaf_00004	transdecoder	CDS	20589836	20590046	.	-	0	transcript_id "PMZ_0029338-RA.p1"; gene_id "MSTRG.1889";
scaf_00004	transdecoder	CDS	20592481	20592600	.	-	0	transcript_id "PMZ_0029338-RA.p1"; gene_id "MSTRG.1889";
scaf_00004	transdecoder	CDS	20599542	20599660	.	-	2	transcript_id "PMZ_0029338-RA.p1"; gene_id "MSTRG.1889";
scaf_00004	transdecoder	CDS	20600941	20601075	.	-	2	transcript_id "PMZ_0029338-RA.p1"; gene_id "MSTRG.1889";
scaf_00004	transdecoder	CDS	20605798	20605959	.	-	2	transcript_id "PMZ_0029338-RA.p1"; gene_id "MSTRG.1889";
scaf_00004	transdecoder	CDS	20607679	20607847	.	-	0	transcript_id "PMZ_0029338-RA.p1"; gene_id "MSTRG.1889";
scaf_00004	transdecoder	exon	20748315	20750661	.	-	.	transcript_id "MSTRG.1890.1.p1"; gene_id "MSTRG.1890";
scaf_00004	transdecoder	exon	20756515	20756618	.	-	.	transcript_id "MSTRG.1890.1.p1"; gene_id "MSTRG.1890";
scaf_00004	transdecoder	exon	20758994	20759079	.	-	.	transcript_id "MSTRG.1890.1.p1"; gene_id "MSTRG.1890";
scaf_00004	transdecoder	exon	20759319	20759373	.	-	.	transcript_id "MSTRG.1890.1.p1"; gene_id "MSTRG.1890";
scaf_00004	transdecoder	exon	20760125	20760204	.	-	.	transcript_id "MSTRG.1890.1.p1"; gene_id "MSTRG.1890";
scaf_00004	transdecoder	exon	20760329	20760450	.	-	.	transcript_id "MSTRG.1890.1.p1"; gene_id "MSTRG.1890";
scaf_00004	transdecoder	exon	20760974	20761060	.	-	.	transcript_id "MSTRG.1890.1.p1"; gene_id "MSTRG.1890";
scaf_00004	transdecoder	exon	20762638	20762853	.	-	.	transcript_id "MSTRG.1890.1.p1"; gene_id "MSTRG.1890";
scaf_00004	transdecoder	exon	20763151	20763322	.	-	.	transcript_id "MSTRG.1890.1.p1"; gene_id "MSTRG.1890";
scaf_00004	transdecoder	exon	20766499	20766693	.	-	.	transcript_id "MSTRG.1890.1.p1"; gene_id "MSTRG.1890";
scaf_00004	transdecoder	CDS	20756540	20756618	.	-	1	transcript_id "MSTRG.1890.1.p1"; gene_id "MSTRG.1890";
scaf_00004	transdecoder	CDS	20758994	20759079	.	-	0	transcript_id "MSTRG.1890.1.p1"; gene_id "MSTRG.1890";
scaf_00004	transdecoder	CDS	20759319	20759373	.	-	1	transcript_id "MSTRG.1890.1.p1"; gene_id "MSTRG.1890";
scaf_00004	transdecoder	CDS	20760125	20760204	.	-	0	transcript_id "MSTRG.1890.1.p1"; gene_id "MSTRG.1890";
scaf_00004	transdecoder	CDS	20760329	20760450	.	-	2	transcript_id "MSTRG.1890.1.p1"; gene_id "MSTRG.1890";
scaf_00004	transdecoder	CDS	20760974	20761060	.	-	2	transcript_id "MSTRG.1890.1.p1"; gene_id "MSTRG.1890";
scaf_00004	transdecoder	CDS	20762638	20762853	.	-	2	transcript_id "MSTRG.1890.1.p1"; gene_id "MSTRG.1890";
scaf_00004	transdecoder	CDS	20763151	20763322	.	-	0	transcript_id "MSTRG.1890.1.p1"; gene_id "MSTRG.1890";
scaf_00004	transdecoder	CDS	20766499	20766609	.	-	0	transcript_id "MSTRG.1890.1.p1"; gene_id "MSTRG.1890";
scaf_00004	transdecoder	exon	20749620	20750661	.	-	.	transcript_id "PMZ_0004579-RA.p1"; gene_id "MSTRG.1890";
scaf_00004	transdecoder	exon	20760125	20760204	.	-	.	transcript_id "PMZ_0004579-RA.p1"; gene_id "MSTRG.1890";
scaf_00004	transdecoder	exon	20760329	20760450	.	-	.	transcript_id "PMZ_0004579-RA.p1"; gene_id "MSTRG.1890";
scaf_00004	transdecoder	exon	20760974	20761060	.	-	.	transcript_id "PMZ_0004579-RA.p1"; gene_id "MSTRG.1890";
scaf_00004	transdecoder	exon	20762638	20762853	.	-	.	transcript_id "PMZ_0004579-RA.p1"; gene_id "MSTRG.1890";
scaf_00004	transdecoder	exon	20763151	20764766	.	-	.	transcript_id "PMZ_0004579-RA.p1"; gene_id "MSTRG.1890";
scaf_00004	transdecoder	CDS	20750628	20750661	.	-	1	transcript_id "PMZ_0004579-RA.p1"; gene_id "MSTRG.1890";
scaf_00004	transdecoder	CDS	20760125	20760204	.	-	0	transcript_id "PMZ_0004579-RA.p1"; gene_id "MSTRG.1890";
scaf_00004	transdecoder	CDS	20760329	20760450	.	-	2	transcript_id "PMZ_0004579-RA.p1"; gene_id "MSTRG.1890";
scaf_00004	transdecoder	CDS	20760974	20761060	.	-	2	transcript_id "PMZ_0004579-RA.p1"; gene_id "MSTRG.1890";
scaf_00004	transdecoder	CDS	20762638	20762853	.	-	2	transcript_id "PMZ_0004579-RA.p1"; gene_id "MSTRG.1890";
scaf_00004	transdecoder	CDS	20763151	20763277	.	-	0	transcript_id "PMZ_0004579-RA.p1"; gene_id "MSTRG.1890";
scaf_00004	transdecoder	exon	20749668	20750661	.	-	.	transcript_id "MSTRG.1890.3.p1"; gene_id "MSTRG.1890";
scaf_00004	transdecoder	exon	20756515	20759079	.	-	.	transcript_id "MSTRG.1890.3.p1"; gene_id "MSTRG.1890";
scaf_00004	transdecoder	exon	20759319	20759373	.	-	.	transcript_id "MSTRG.1890.3.p1"; gene_id "MSTRG.1890";
scaf_00004	transdecoder	exon	20760125	20760178	.	-	.	transcript_id "MSTRG.1890.3.p1"; gene_id "MSTRG.1890";
scaf_00004	transdecoder	exon	20760329	20760450	.	-	.	transcript_id "MSTRG.1890.3.p1"; gene_id "MSTRG.1890";
scaf_00004	transdecoder	exon	20760974	20761060	.	-	.	transcript_id "MSTRG.1890.3.p1"; gene_id "MSTRG.1890";
scaf_00004	transdecoder	exon	20762638	20762853	.	-	.	transcript_id "MSTRG.1890.3.p1"; gene_id "MSTRG.1890";
scaf_00004	transdecoder	exon	20763151	20765707	.	-	.	transcript_id "MSTRG.1890.3.p1"; gene_id "MSTRG.1890";
scaf_00004	transdecoder	CDS	20760161	20760178	.	-	0	transcript_id "MSTRG.1890.3.p1"; gene_id "MSTRG.1890";
scaf_00004	transdecoder	CDS	20760329	20760450	.	-	2	transcript_id "MSTRG.1890.3.p1"; gene_id "MSTRG.1890";
scaf_00004	transdecoder	CDS	20760974	20761060	.	-	2	transcript_id "MSTRG.1890.3.p1"; gene_id "MSTRG.1890";
scaf_00004	transdecoder	CDS	20762638	20762853	.	-	2	transcript_id "MSTRG.1890.3.p1"; gene_id "MSTRG.1890";
scaf_00004	transdecoder	CDS	20763151	20763277	.	-	0	transcript_id "MSTRG.1890.3.p1"; gene_id "MSTRG.1890";
scaf_00004	transdecoder	exon	20749671	20750661	.	-	.	transcript_id "MSTRG.1890.4.p1"; gene_id "MSTRG.1890";
scaf_00004	transdecoder	exon	20756515	20756618	.	-	.	transcript_id "MSTRG.1890.4.p1"; gene_id "MSTRG.1890";
scaf_00004	transdecoder	exon	20758994	20759079	.	-	.	transcript_id "MSTRG.1890.4.p1"; gene_id "MSTRG.1890";
scaf_00004	transdecoder	exon	20759319	20759373	.	-	.	transcript_id "MSTRG.1890.4.p1"; gene_id "MSTRG.1890";
scaf_00004	transdecoder	exon	20760125	20760178	.	-	.	transcript_id "MSTRG.1890.4.p1"; gene_id "MSTRG.1890";
scaf_00004	transdecoder	exon	20760329	20760450	.	-	.	transcript_id "MSTRG.1890.4.p1"; gene_id "MSTRG.1890";
scaf_00004	transdecoder	exon	20760974	20761060	.	-	.	transcript_id "MSTRG.1890.4.p1"; gene_id "MSTRG.1890";
scaf_00004	transdecoder	exon	20762638	20762853	.	-	.	transcript_id "MSTRG.1890.4.p1"; gene_id "MSTRG.1890";
scaf_00004	transdecoder	exon	20763151	20763322	.	-	.	transcript_id "MSTRG.1890.4.p1"; gene_id "MSTRG.1890";
scaf_00004	transdecoder	exon	20766499	20766647	.	-	.	transcript_id "MSTRG.1890.4.p1"; gene_id "MSTRG.1890";
scaf_00004	transdecoder	CDS	20760161	20760178	.	-	0	transcript_id "MSTRG.1890.4.p1"; gene_id "MSTRG.1890";
scaf_00004	transdecoder	CDS	20760329	20760450	.	-	2	transcript_id "MSTRG.1890.4.p1"; gene_id "MSTRG.1890";
scaf_00004	transdecoder	CDS	20760974	20761060	.	-	2	transcript_id "MSTRG.1890.4.p1"; gene_id "MSTRG.1890";
scaf_00004	transdecoder	CDS	20762638	20762853	.	-	2	transcript_id "MSTRG.1890.4.p1"; gene_id "MSTRG.1890";
scaf_00004	transdecoder	CDS	20763151	20763322	.	-	0	transcript_id "MSTRG.1890.4.p1"; gene_id "MSTRG.1890";
scaf_00004	transdecoder	CDS	20766499	20766609	.	-	0	transcript_id "MSTRG.1890.4.p1"; gene_id "MSTRG.1890";
scaf_00004	transdecoder	exon	20819521	20827444	.	-	.	transcript_id "MSTRG.1893.2.p2"; gene_id "MSTRG.1893";
scaf_00004	transdecoder	exon	20828043	20829247	.	-	.	transcript_id "MSTRG.1893.2.p2"; gene_id "MSTRG.1893";
scaf_00004	transdecoder	exon	20829654	20829989	.	-	.	transcript_id "MSTRG.1893.2.p2"; gene_id "MSTRG.1893";
scaf_00004	transdecoder	exon	20831632	20831734	.	-	.	transcript_id "MSTRG.1893.2.p2"; gene_id "MSTRG.1893";
scaf_00004	transdecoder	exon	20832530	20832732	.	-	.	transcript_id "MSTRG.1893.2.p2"; gene_id "MSTRG.1893";
scaf_00004	transdecoder	exon	20834035	20834040	.	-	.	transcript_id "MSTRG.1893.2.p2"; gene_id "MSTRG.1893";
scaf_00004	transdecoder	CDS	20829035	20829247	.	-	0	transcript_id "MSTRG.1893.2.p2"; gene_id "MSTRG.1893";
scaf_00004	transdecoder	CDS	20829654	20829989	.	-	0	transcript_id "MSTRG.1893.2.p2"; gene_id "MSTRG.1893";
scaf_00004	transdecoder	CDS	20831632	20831734	.	-	1	transcript_id "MSTRG.1893.2.p2"; gene_id "MSTRG.1893";
scaf_00004	transdecoder	CDS	20832530	20832732	.	-	0	transcript_id "MSTRG.1893.2.p2"; gene_id "MSTRG.1893";
scaf_00004	transdecoder	CDS	20834035	20834040	.	-	0	transcript_id "MSTRG.1893.2.p2"; gene_id "MSTRG.1893";
scaf_00004	transdecoder	exon	20819521	20827444	.	-	.	transcript_id "MSTRG.1893.1.p1"; gene_id "MSTRG.1893";
scaf_00004	transdecoder	exon	20828043	20829247	.	-	.	transcript_id "MSTRG.1893.1.p1"; gene_id "MSTRG.1893";
scaf_00004	transdecoder	exon	20829654	20830059	.	-	.	transcript_id "MSTRG.1893.1.p1"; gene_id "MSTRG.1893";
scaf_00004	transdecoder	exon	20830245	20830386	.	-	.	transcript_id "MSTRG.1893.1.p1"; gene_id "MSTRG.1893";
scaf_00004	transdecoder	exon	20831625	20831734	.	-	.	transcript_id "MSTRG.1893.1.p1"; gene_id "MSTRG.1893";
scaf_00004	transdecoder	exon	20832530	20832732	.	-	.	transcript_id "MSTRG.1893.1.p1"; gene_id "MSTRG.1893";
scaf_00004	transdecoder	exon	20835125	20835252	.	-	.	transcript_id "MSTRG.1893.1.p1"; gene_id "MSTRG.1893";
scaf_00004	transdecoder	exon	20837000	20837123	.	-	.	transcript_id "MSTRG.1893.1.p1"; gene_id "MSTRG.1893";
scaf_00004	transdecoder	exon	20837322	20837411	.	-	.	transcript_id "MSTRG.1893.1.p1"; gene_id "MSTRG.1893";
scaf_00004	transdecoder	exon	20862777	20862862	.	-	.	transcript_id "MSTRG.1893.1.p1"; gene_id "MSTRG.1893";
scaf_00004	transdecoder	exon	20922536	20922723	.	-	.	transcript_id "MSTRG.1893.1.p1"; gene_id "MSTRG.1893";
scaf_00004	transdecoder	exon	20925528	20925749	.	-	.	transcript_id "MSTRG.1893.1.p1"; gene_id "MSTRG.1893";
scaf_00004	transdecoder	CDS	20829035	20829247	.	-	0	transcript_id "MSTRG.1893.1.p1"; gene_id "MSTRG.1893";
scaf_00004	transdecoder	CDS	20829654	20830059	.	-	1	transcript_id "MSTRG.1893.1.p1"; gene_id "MSTRG.1893";
scaf_00004	transdecoder	CDS	20830245	20830386	.	-	2	transcript_id "MSTRG.1893.1.p1"; gene_id "MSTRG.1893";
scaf_00004	transdecoder	CDS	20831625	20831734	.	-	1	transcript_id "MSTRG.1893.1.p1"; gene_id "MSTRG.1893";
scaf_00004	transdecoder	CDS	20832530	20832732	.	-	0	transcript_id "MSTRG.1893.1.p1"; gene_id "MSTRG.1893";
scaf_00004	transdecoder	CDS	20835125	20835252	.	-	2	transcript_id "MSTRG.1893.1.p1"; gene_id "MSTRG.1893";
scaf_00004	transdecoder	CDS	20837000	20837123	.	-	0	transcript_id "MSTRG.1893.1.p1"; gene_id "MSTRG.1893";
scaf_00004	transdecoder	CDS	20837322	20837411	.	-	0	transcript_id "MSTRG.1893.1.p1"; gene_id "MSTRG.1893";
scaf_00004	transdecoder	CDS	20862777	20862862	.	-	2	transcript_id "MSTRG.1893.1.p1"; gene_id "MSTRG.1893";
scaf_00004	transdecoder	CDS	20922536	20922723	.	-	1	transcript_id "MSTRG.1893.1.p1"; gene_id "MSTRG.1893";
scaf_00004	transdecoder	CDS	20925528	20925568	.	-	0	transcript_id "MSTRG.1893.1.p1"; gene_id "MSTRG.1893";
scaf_00004	transdecoder	exon	20827176	20827444	.	-	.	transcript_id "PMZ_0029339-RA.p1"; gene_id "MSTRG.1893";
scaf_00004	transdecoder	exon	20828847	20829167	.	-	.	transcript_id "PMZ_0029339-RA.p1"; gene_id "MSTRG.1893";
scaf_00004	transdecoder	CDS	20827289	20827444	.	-	0	transcript_id "PMZ_0029339-RA.p1"; gene_id "MSTRG.1893";
scaf_00004	transdecoder	CDS	20828847	20829167	.	-	0	transcript_id "PMZ_0029339-RA.p1"; gene_id "MSTRG.1893";
scaf_00004	transdecoder	exon	20829645	20829989	.	-	.	transcript_id "PMZ_0048043-RA.p1"; gene_id "MSTRG.1893";
scaf_00004	transdecoder	exon	20831632	20831734	.	-	.	transcript_id "PMZ_0048043-RA.p1"; gene_id "MSTRG.1893";
scaf_00004	transdecoder	exon	20832530	20832732	.	-	.	transcript_id "PMZ_0048043-RA.p1"; gene_id "MSTRG.1893";
scaf_00004	transdecoder	exon	20834035	20834040	.	-	.	transcript_id "PMZ_0048043-RA.p1"; gene_id "MSTRG.1893";
scaf_00004	transdecoder	CDS	20829645	20829989	.	-	0	transcript_id "PMZ_0048043-RA.p1"; gene_id "MSTRG.1893";
scaf_00004	transdecoder	CDS	20831632	20831734	.	-	1	transcript_id "PMZ_0048043-RA.p1"; gene_id "MSTRG.1893";
scaf_00004	transdecoder	CDS	20832530	20832732	.	-	0	transcript_id "PMZ_0048043-RA.p1"; gene_id "MSTRG.1893";
scaf_00004	transdecoder	CDS	20834035	20834040	.	-	0	transcript_id "PMZ_0048043-RA.p1"; gene_id "MSTRG.1893";
scaf_00004	transdecoder	exon	20835055	20835255	.	-	.	transcript_id "MSTRG.1893.5.p1"; gene_id "MSTRG.1893";
scaf_00004	transdecoder	exon	20837000	20837123	.	-	.	transcript_id "MSTRG.1893.5.p1"; gene_id "MSTRG.1893";
scaf_00004	transdecoder	exon	20837322	20837411	.	-	.	transcript_id "MSTRG.1893.5.p1"; gene_id "MSTRG.1893";
scaf_00004	transdecoder	exon	20862777	20862862	.	-	.	transcript_id "MSTRG.1893.5.p1"; gene_id "MSTRG.1893";
scaf_00004	transdecoder	exon	20922536	20922723	.	-	.	transcript_id "MSTRG.1893.5.p1"; gene_id "MSTRG.1893";
scaf_00004	transdecoder	exon	20925528	20925749	.	-	.	transcript_id "MSTRG.1893.5.p1"; gene_id "MSTRG.1893";
scaf_00004	transdecoder	CDS	20835056	20835255	.	-	2	transcript_id "MSTRG.1893.5.p1"; gene_id "MSTRG.1893";
scaf_00004	transdecoder	CDS	20837000	20837123	.	-	0	transcript_id "MSTRG.1893.5.p1"; gene_id "MSTRG.1893";
scaf_00004	transdecoder	CDS	20837322	20837411	.	-	0	transcript_id "MSTRG.1893.5.p1"; gene_id "MSTRG.1893";
scaf_00004	transdecoder	CDS	20862777	20862862	.	-	2	transcript_id "MSTRG.1893.5.p1"; gene_id "MSTRG.1893";
scaf_00004	transdecoder	CDS	20922536	20922723	.	-	1	transcript_id "MSTRG.1893.5.p1"; gene_id "MSTRG.1893";
scaf_00004	transdecoder	CDS	20925528	20925568	.	-	0	transcript_id "MSTRG.1893.5.p1"; gene_id "MSTRG.1893";
scaf_00004	transdecoder	exon	20836956	20837123	.	-	.	transcript_id "PMZ_0048044-RA.p1"; gene_id "MSTRG.1893";
scaf_00004	transdecoder	exon	20837322	20837411	.	-	.	transcript_id "PMZ_0048044-RA.p1"; gene_id "MSTRG.1893";
scaf_00004	transdecoder	exon	20850915	20850989	.	-	.	transcript_id "PMZ_0048044-RA.p1"; gene_id "MSTRG.1893";
scaf_00004	transdecoder	CDS	20836956	20837123	.	-	0	transcript_id "PMZ_0048044-RA.p1"; gene_id "MSTRG.1893";
scaf_00004	transdecoder	CDS	20837322	20837411	.	-	0	transcript_id "PMZ_0048044-RA.p1"; gene_id "MSTRG.1893";
scaf_00004	transdecoder	CDS	20850915	20850989	.	-	0	transcript_id "PMZ_0048044-RA.p1"; gene_id "MSTRG.1893";
scaf_00004	transdecoder	exon	20965835	20965885	.	+	.	transcript_id "PMZ_0022684-RA.p1"; gene_id "MSTRG.1891";
scaf_00004	transdecoder	exon	20969763	20969921	.	+	.	transcript_id "PMZ_0022684-RA.p1"; gene_id "MSTRG.1891";
scaf_00004	transdecoder	exon	20973965	20974555	.	+	.	transcript_id "PMZ_0022684-RA.p1"; gene_id "MSTRG.1891";
scaf_00004	transdecoder	exon	20975606	20975740	.	+	.	transcript_id "PMZ_0022684-RA.p1"; gene_id "MSTRG.1891";
scaf_00004	transdecoder	exon	20979706	20979714	.	+	.	transcript_id "PMZ_0022684-RA.p1"; gene_id "MSTRG.1891";
scaf_00004	transdecoder	CDS	20965835	20965885	.	+	0	transcript_id "PMZ_0022684-RA.p1"; gene_id "MSTRG.1891";
scaf_00004	transdecoder	CDS	20969763	20969921	.	+	0	transcript_id "PMZ_0022684-RA.p1"; gene_id "MSTRG.1891";
scaf_00004	transdecoder	CDS	20973965	20974555	.	+	0	transcript_id "PMZ_0022684-RA.p1"; gene_id "MSTRG.1891";
scaf_00004	transdecoder	CDS	20975606	20975740	.	+	0	transcript_id "PMZ_0022684-RA.p1"; gene_id "MSTRG.1891";
scaf_00004	transdecoder	CDS	20979706	20979714	.	+	0	transcript_id "PMZ_0022684-RA.p1"; gene_id "MSTRG.1891";
scaf_00004	transdecoder	exon	20993837	20997631	.	-	.	transcript_id "MSTRG.1895.1.p2"; gene_id "MSTRG.1895";
scaf_00004	transdecoder	exon	20998073	20998261	.	-	.	transcript_id "MSTRG.1895.1.p2"; gene_id "MSTRG.1895";
scaf_00004	transdecoder	exon	20999309	21001654	.	-	.	transcript_id "MSTRG.1895.1.p2"; gene_id "MSTRG.1895";
scaf_00004	transdecoder	exon	21002333	21002473	.	-	.	transcript_id "MSTRG.1895.1.p2"; gene_id "MSTRG.1895";
scaf_00004	transdecoder	exon	21006928	21007367	.	-	.	transcript_id "MSTRG.1895.1.p2"; gene_id "MSTRG.1895";
scaf_00004	transdecoder	CDS	20997407	20997631	.	-	0	transcript_id "MSTRG.1895.1.p2"; gene_id "MSTRG.1895";
scaf_00004	transdecoder	CDS	20998073	20998261	.	-	0	transcript_id "MSTRG.1895.1.p2"; gene_id "MSTRG.1895";
scaf_00004	transdecoder	CDS	20999309	20999560	.	-	0	transcript_id "MSTRG.1895.1.p2"; gene_id "MSTRG.1895";
scaf_00004	transdecoder	exon	20995798	20997631	.	-	.	transcript_id "PMZ_0014342-RA.p1"; gene_id "MSTRG.1895";
scaf_00004	transdecoder	exon	20998112	20998261	.	-	.	transcript_id "PMZ_0014342-RA.p1"; gene_id "MSTRG.1895";
scaf_00004	transdecoder	exon	20999309	20999701	.	-	.	transcript_id "PMZ_0014342-RA.p1"; gene_id "MSTRG.1895";
scaf_00004	transdecoder	exon	21000090	21000199	.	-	.	transcript_id "PMZ_0014342-RA.p1"; gene_id "MSTRG.1895";
scaf_00004	transdecoder	exon	21001346	21001654	.	-	.	transcript_id "PMZ_0014342-RA.p1"; gene_id "MSTRG.1895";
scaf_00004	transdecoder	exon	21006928	21007001	.	-	.	transcript_id "PMZ_0014342-RA.p1"; gene_id "MSTRG.1895";
scaf_00004	transdecoder	exon	21007244	21007290	.	-	.	transcript_id "PMZ_0014342-RA.p1"; gene_id "MSTRG.1895";
scaf_00004	transdecoder	CDS	20997407	20997631	.	-	0	transcript_id "PMZ_0014342-RA.p1"; gene_id "MSTRG.1895";
scaf_00004	transdecoder	CDS	20998112	20998261	.	-	0	transcript_id "PMZ_0014342-RA.p1"; gene_id "MSTRG.1895";
scaf_00004	transdecoder	CDS	20999309	20999701	.	-	0	transcript_id "PMZ_0014342-RA.p1"; gene_id "MSTRG.1895";
scaf_00004	transdecoder	CDS	21000090	21000199	.	-	2	transcript_id "PMZ_0014342-RA.p1"; gene_id "MSTRG.1895";
scaf_00004	transdecoder	CDS	21001346	21001654	.	-	2	transcript_id "PMZ_0014342-RA.p1"; gene_id "MSTRG.1895";
scaf_00004	transdecoder	CDS	21006928	21007001	.	-	1	transcript_id "PMZ_0014342-RA.p1"; gene_id "MSTRG.1895";
scaf_00004	transdecoder	CDS	21007244	21007290	.	-	0	transcript_id "PMZ_0014342-RA.p1"; gene_id "MSTRG.1895";
scaf_00004	transdecoder	exon	21010672	21010855	.	+	.	transcript_id "PMZ_0014341-RA.p1"; gene_id "MSTRG.1896";
scaf_00004	transdecoder	exon	21012904	21013084	.	+	.	transcript_id "PMZ_0014341-RA.p1"; gene_id "MSTRG.1896";
scaf_00004	transdecoder	exon	21014238	21014384	.	+	.	transcript_id "PMZ_0014341-RA.p1"; gene_id "MSTRG.1896";
scaf_00004	transdecoder	exon	21018430	21021003	.	+	.	transcript_id "PMZ_0014341-RA.p1"; gene_id "MSTRG.1896";
scaf_00004	transdecoder	CDS	21010725	21010855	.	+	0	transcript_id "PMZ_0014341-RA.p1"; gene_id "MSTRG.1896";
scaf_00004	transdecoder	CDS	21012904	21013084	.	+	1	transcript_id "PMZ_0014341-RA.p1"; gene_id "MSTRG.1896";
scaf_00004	transdecoder	CDS	21014238	21014384	.	+	0	transcript_id "PMZ_0014341-RA.p1"; gene_id "MSTRG.1896";
scaf_00004	transdecoder	CDS	21018430	21018738	.	+	0	transcript_id "PMZ_0014341-RA.p1"; gene_id "MSTRG.1896";
scaf_00004	transdecoder	exon	21064679	21065771	.	+	.	transcript_id "MSTRG.1897.1.p1"; gene_id "MSTRG.1897";
scaf_00004	transdecoder	exon	21066130	21066199	.	+	.	transcript_id "MSTRG.1897.1.p1"; gene_id "MSTRG.1897";
scaf_00004	transdecoder	exon	21076842	21076927	.	+	.	transcript_id "MSTRG.1897.1.p1"; gene_id "MSTRG.1897";
scaf_00004	transdecoder	exon	21078210	21078414	.	+	.	transcript_id "MSTRG.1897.1.p1"; gene_id "MSTRG.1897";
scaf_00004	transdecoder	exon	21079767	21080013	.	+	.	transcript_id "MSTRG.1897.1.p1"; gene_id "MSTRG.1897";
scaf_00004	transdecoder	exon	21080997	21081159	.	+	.	transcript_id "MSTRG.1897.1.p1"; gene_id "MSTRG.1897";
scaf_00004	transdecoder	exon	21085058	21085219	.	+	.	transcript_id "MSTRG.1897.1.p1"; gene_id "MSTRG.1897";
scaf_00004	transdecoder	exon	21090872	21090967	.	+	.	transcript_id "MSTRG.1897.1.p1"; gene_id "MSTRG.1897";
scaf_00004	transdecoder	exon	21093308	21093397	.	+	.	transcript_id "MSTRG.1897.1.p1"; gene_id "MSTRG.1897";
scaf_00004	transdecoder	exon	21103963	21104097	.	+	.	transcript_id "MSTRG.1897.1.p1"; gene_id "MSTRG.1897";
scaf_00004	transdecoder	exon	21109488	21109959	.	+	.	transcript_id "MSTRG.1897.1.p1"; gene_id "MSTRG.1897";
scaf_00004	transdecoder	exon	21121236	21121458	.	+	.	transcript_id "MSTRG.1897.1.p1"; gene_id "MSTRG.1897";
scaf_00004	transdecoder	exon	21123077	21123174	.	+	.	transcript_id "MSTRG.1897.1.p1"; gene_id "MSTRG.1897";
scaf_00004	transdecoder	exon	21124541	21124660	.	+	.	transcript_id "MSTRG.1897.1.p1"; gene_id "MSTRG.1897";
scaf_00004	transdecoder	exon	21129409	21129575	.	+	.	transcript_id "MSTRG.1897.1.p1"; gene_id "MSTRG.1897";
scaf_00004	transdecoder	exon	21130312	21131572	.	+	.	transcript_id "MSTRG.1897.1.p1"; gene_id "MSTRG.1897";
scaf_00004	transdecoder	CDS	21065727	21065771	.	+	0	transcript_id "MSTRG.1897.1.p1"; gene_id "MSTRG.1897";
scaf_00004	transdecoder	CDS	21066130	21066199	.	+	0	transcript_id "MSTRG.1897.1.p1"; gene_id "MSTRG.1897";
scaf_00004	transdecoder	CDS	21076842	21076927	.	+	2	transcript_id "MSTRG.1897.1.p1"; gene_id "MSTRG.1897";
scaf_00004	transdecoder	CDS	21078210	21078414	.	+	0	transcript_id "MSTRG.1897.1.p1"; gene_id "MSTRG.1897";
scaf_00004	transdecoder	CDS	21079767	21080013	.	+	2	transcript_id "MSTRG.1897.1.p1"; gene_id "MSTRG.1897";
scaf_00004	transdecoder	CDS	21080997	21081159	.	+	1	transcript_id "MSTRG.1897.1.p1"; gene_id "MSTRG.1897";
scaf_00004	transdecoder	CDS	21085058	21085219	.	+	0	transcript_id "MSTRG.1897.1.p1"; gene_id "MSTRG.1897";
scaf_00004	transdecoder	CDS	21090872	21090967	.	+	0	transcript_id "MSTRG.1897.1.p1"; gene_id "MSTRG.1897";
scaf_00004	transdecoder	CDS	21093308	21093397	.	+	0	transcript_id "MSTRG.1897.1.p1"; gene_id "MSTRG.1897";
scaf_00004	transdecoder	CDS	21103963	21104097	.	+	0	transcript_id "MSTRG.1897.1.p1"; gene_id "MSTRG.1897";
scaf_00004	transdecoder	CDS	21109488	21109959	.	+	0	transcript_id "MSTRG.1897.1.p1"; gene_id "MSTRG.1897";
scaf_00004	transdecoder	CDS	21121236	21121458	.	+	2	transcript_id "MSTRG.1897.1.p1"; gene_id "MSTRG.1897";
scaf_00004	transdecoder	CDS	21123077	21123174	.	+	1	transcript_id "MSTRG.1897.1.p1"; gene_id "MSTRG.1897";
scaf_00004	transdecoder	CDS	21124541	21124660	.	+	2	transcript_id "MSTRG.1897.1.p1"; gene_id "MSTRG.1897";
scaf_00004	transdecoder	CDS	21129409	21129575	.	+	2	transcript_id "MSTRG.1897.1.p1"; gene_id "MSTRG.1897";
scaf_00004	transdecoder	CDS	21130312	21130461	.	+	0	transcript_id "MSTRG.1897.1.p1"; gene_id "MSTRG.1897";
scaf_00004	transdecoder	exon	21073641	21073646	.	+	.	transcript_id "PMZ_0027337-RA.p1"; gene_id "MSTRG.1897";
scaf_00004	transdecoder	exon	21078189	21078414	.	+	.	transcript_id "PMZ_0027337-RA.p1"; gene_id "MSTRG.1897";
scaf_00004	transdecoder	exon	21079767	21080013	.	+	.	transcript_id "PMZ_0027337-RA.p1"; gene_id "MSTRG.1897";
scaf_00004	transdecoder	exon	21080997	21081159	.	+	.	transcript_id "PMZ_0027337-RA.p1"; gene_id "MSTRG.1897";
scaf_00004	transdecoder	exon	21085082	21085156	.	+	.	transcript_id "PMZ_0027337-RA.p1"; gene_id "MSTRG.1897";
scaf_00004	transdecoder	exon	21090872	21090967	.	+	.	transcript_id "PMZ_0027337-RA.p1"; gene_id "MSTRG.1897";
scaf_00004	transdecoder	exon	21093308	21093397	.	+	.	transcript_id "PMZ_0027337-RA.p1"; gene_id "MSTRG.1897";
scaf_00004	transdecoder	exon	21103963	21104049	.	+	.	transcript_id "PMZ_0027337-RA.p1"; gene_id "MSTRG.1897";
scaf_00004	transdecoder	exon	21109488	21109959	.	+	.	transcript_id "PMZ_0027337-RA.p1"; gene_id "MSTRG.1897";
scaf_00004	transdecoder	exon	21121236	21121362	.	+	.	transcript_id "PMZ_0027337-RA.p1"; gene_id "MSTRG.1897";
scaf_00004	transdecoder	exon	21123077	21123174	.	+	.	transcript_id "PMZ_0027337-RA.p1"; gene_id "MSTRG.1897";
scaf_00004	transdecoder	exon	21129409	21129575	.	+	.	transcript_id "PMZ_0027337-RA.p1"; gene_id "MSTRG.1897";
scaf_00004	transdecoder	exon	21130312	21131552	.	+	.	transcript_id "PMZ_0027337-RA.p1"; gene_id "MSTRG.1897";
scaf_00004	transdecoder	CDS	21073641	21073646	.	+	0	transcript_id "PMZ_0027337-RA.p1"; gene_id "MSTRG.1897";
scaf_00004	transdecoder	CDS	21078189	21078414	.	+	0	transcript_id "PMZ_0027337-RA.p1"; gene_id "MSTRG.1897";
scaf_00004	transdecoder	CDS	21079767	21080013	.	+	2	transcript_id "PMZ_0027337-RA.p1"; gene_id "MSTRG.1897";
scaf_00004	transdecoder	CDS	21080997	21081159	.	+	1	transcript_id "PMZ_0027337-RA.p1"; gene_id "MSTRG.1897";
scaf_00004	transdecoder	CDS	21085082	21085156	.	+	0	transcript_id "PMZ_0027337-RA.p1"; gene_id "MSTRG.1897";
scaf_00004	transdecoder	CDS	21090872	21090967	.	+	0	transcript_id "PMZ_0027337-RA.p1"; gene_id "MSTRG.1897";
scaf_00004	transdecoder	CDS	21093308	21093397	.	+	0	transcript_id "PMZ_0027337-RA.p1"; gene_id "MSTRG.1897";
scaf_00004	transdecoder	CDS	21103963	21104049	.	+	0	transcript_id "PMZ_0027337-RA.p1"; gene_id "MSTRG.1897";
scaf_00004	transdecoder	CDS	21109488	21109959	.	+	0	transcript_id "PMZ_0027337-RA.p1"; gene_id "MSTRG.1897";
scaf_00004	transdecoder	CDS	21121236	21121362	.	+	2	transcript_id "PMZ_0027337-RA.p1"; gene_id "MSTRG.1897";
scaf_00004	transdecoder	CDS	21123077	21123174	.	+	1	transcript_id "PMZ_0027337-RA.p1"; gene_id "MSTRG.1897";
scaf_00004	transdecoder	CDS	21129409	21129575	.	+	2	transcript_id "PMZ_0027337-RA.p1"; gene_id "MSTRG.1897";
scaf_00004	transdecoder	CDS	21130312	21130461	.	+	0	transcript_id "PMZ_0027337-RA.p1"; gene_id "MSTRG.1897";
scaf_00004	transdecoder	exon	21206761	21208660	.	-	.	transcript_id "MSTRG.1898.2.p1"; gene_id "MSTRG.1898";
scaf_00004	transdecoder	exon	21209518	21209639	.	-	.	transcript_id "MSTRG.1898.2.p1"; gene_id "MSTRG.1898";
scaf_00004	transdecoder	exon	21212395	21212665	.	-	.	transcript_id "MSTRG.1898.2.p1"; gene_id "MSTRG.1898";
scaf_00004	transdecoder	exon	21213712	21213864	.	-	.	transcript_id "MSTRG.1898.2.p1"; gene_id "MSTRG.1898";
scaf_00004	transdecoder	exon	21218830	21218943	.	-	.	transcript_id "MSTRG.1898.2.p1"; gene_id "MSTRG.1898";
scaf_00004	transdecoder	exon	21223802	21223894	.	-	.	transcript_id "MSTRG.1898.2.p1"; gene_id "MSTRG.1898";
scaf_00004	transdecoder	exon	21235399	21235544	.	-	.	transcript_id "MSTRG.1898.2.p1"; gene_id "MSTRG.1898";
scaf_00004	transdecoder	exon	21240700	21241192	.	-	.	transcript_id "MSTRG.1898.2.p1"; gene_id "MSTRG.1898";
scaf_00004	transdecoder	exon	21241526	21241936	.	-	.	transcript_id "MSTRG.1898.2.p1"; gene_id "MSTRG.1898";
scaf_00004	transdecoder	CDS	21209611	21209639	.	-	2	transcript_id "MSTRG.1898.2.p1"; gene_id "MSTRG.1898";
scaf_00004	transdecoder	CDS	21212395	21212665	.	-	0	transcript_id "MSTRG.1898.2.p1"; gene_id "MSTRG.1898";
scaf_00004	transdecoder	CDS	21213712	21213864	.	-	0	transcript_id "MSTRG.1898.2.p1"; gene_id "MSTRG.1898";
scaf_00004	transdecoder	CDS	21218830	21218943	.	-	0	transcript_id "MSTRG.1898.2.p1"; gene_id "MSTRG.1898";
scaf_00004	transdecoder	CDS	21223802	21223894	.	-	0	transcript_id "MSTRG.1898.2.p1"; gene_id "MSTRG.1898";
scaf_00004	transdecoder	CDS	21235399	21235544	.	-	2	transcript_id "MSTRG.1898.2.p1"; gene_id "MSTRG.1898";
scaf_00004	transdecoder	CDS	21240700	21241141	.	-	0	transcript_id "MSTRG.1898.2.p1"; gene_id "MSTRG.1898";
scaf_00004	transdecoder	exon	21206761	21208660	.	-	.	transcript_id "MSTRG.1898.1.p1"; gene_id "MSTRG.1898";
scaf_00004	transdecoder	exon	21209518	21209639	.	-	.	transcript_id "MSTRG.1898.1.p1"; gene_id "MSTRG.1898";
scaf_00004	transdecoder	exon	21212395	21212665	.	-	.	transcript_id "MSTRG.1898.1.p1"; gene_id "MSTRG.1898";
scaf_00004	transdecoder	exon	21213712	21213864	.	-	.	transcript_id "MSTRG.1898.1.p1"; gene_id "MSTRG.1898";
scaf_00004	transdecoder	exon	21218830	21218943	.	-	.	transcript_id "MSTRG.1898.1.p1"; gene_id "MSTRG.1898";
scaf_00004	transdecoder	exon	21223802	21223894	.	-	.	transcript_id "MSTRG.1898.1.p1"; gene_id "MSTRG.1898";
scaf_00004	transdecoder	exon	21235399	21235544	.	-	.	transcript_id "MSTRG.1898.1.p1"; gene_id "MSTRG.1898";
scaf_00004	transdecoder	exon	21240700	21242001	.	-	.	transcript_id "MSTRG.1898.1.p1"; gene_id "MSTRG.1898";
scaf_00004	transdecoder	CDS	21209611	21209639	.	-	2	transcript_id "MSTRG.1898.1.p1"; gene_id "MSTRG.1898";
scaf_00004	transdecoder	CDS	21212395	21212665	.	-	0	transcript_id "MSTRG.1898.1.p1"; gene_id "MSTRG.1898";
scaf_00004	transdecoder	CDS	21213712	21213864	.	-	0	transcript_id "MSTRG.1898.1.p1"; gene_id "MSTRG.1898";
scaf_00004	transdecoder	CDS	21218830	21218943	.	-	0	transcript_id "MSTRG.1898.1.p1"; gene_id "MSTRG.1898";
scaf_00004	transdecoder	CDS	21223802	21223894	.	-	0	transcript_id "MSTRG.1898.1.p1"; gene_id "MSTRG.1898";
scaf_00004	transdecoder	CDS	21235399	21235544	.	-	2	transcript_id "MSTRG.1898.1.p1"; gene_id "MSTRG.1898";
scaf_00004	transdecoder	CDS	21240700	21241141	.	-	0	transcript_id "MSTRG.1898.1.p1"; gene_id "MSTRG.1898";
scaf_00004	transdecoder	exon	21208188	21208660	.	-	.	transcript_id "PMZ_0015265-RA.p1"; gene_id "MSTRG.1898";
scaf_00004	transdecoder	exon	21209518	21209639	.	-	.	transcript_id "PMZ_0015265-RA.p1"; gene_id "MSTRG.1898";
scaf_00004	transdecoder	exon	21212498	21212665	.	-	.	transcript_id "PMZ_0015265-RA.p1"; gene_id "MSTRG.1898";
scaf_00004	transdecoder	exon	21223802	21223894	.	-	.	transcript_id "PMZ_0015265-RA.p1"; gene_id "MSTRG.1898";
scaf_00004	transdecoder	exon	21235399	21235544	.	-	.	transcript_id "PMZ_0015265-RA.p1"; gene_id "MSTRG.1898";
scaf_00004	transdecoder	exon	21240700	21241852	.	-	.	transcript_id "PMZ_0015265-RA.p1"; gene_id "MSTRG.1898";
scaf_00004	transdecoder	CDS	21208264	21208660	.	-	1	transcript_id "PMZ_0015265-RA.p1"; gene_id "MSTRG.1898";
scaf_00004	transdecoder	CDS	21209518	21209639	.	-	0	transcript_id "PMZ_0015265-RA.p1"; gene_id "MSTRG.1898";
scaf_00004	transdecoder	CDS	21212498	21212665	.	-	0	transcript_id "PMZ_0015265-RA.p1"; gene_id "MSTRG.1898";
scaf_00004	transdecoder	CDS	21223802	21223894	.	-	0	transcript_id "PMZ_0015265-RA.p1"; gene_id "MSTRG.1898";
scaf_00004	transdecoder	CDS	21235399	21235544	.	-	2	transcript_id "PMZ_0015265-RA.p1"; gene_id "MSTRG.1898";
scaf_00004	transdecoder	CDS	21240700	21241141	.	-	0	transcript_id "PMZ_0015265-RA.p1"; gene_id "MSTRG.1898";
scaf_00004	transdecoder	exon	21367384	21367413	.	-	.	transcript_id "PMZ_0026520-RA.p1"; gene_id "MSTRG.1900";
scaf_00004	transdecoder	exon	21367531	21367600	.	-	.	transcript_id "PMZ_0026520-RA.p1"; gene_id "MSTRG.1900";
scaf_00004	transdecoder	exon	21379299	21379395	.	-	.	transcript_id "PMZ_0026520-RA.p1"; gene_id "MSTRG.1900";
scaf_00004	transdecoder	exon	21380220	21380543	.	-	.	transcript_id "PMZ_0026520-RA.p1"; gene_id "MSTRG.1900";
scaf_00004	transdecoder	exon	21381222	21381305	.	-	.	transcript_id "PMZ_0026520-RA.p1"; gene_id "MSTRG.1900";
scaf_00004	transdecoder	exon	21384969	21385516	.	-	.	transcript_id "PMZ_0026520-RA.p1"; gene_id "MSTRG.1900";
scaf_00004	transdecoder	exon	21387615	21387695	.	-	.	transcript_id "PMZ_0026520-RA.p1"; gene_id "MSTRG.1900";
scaf_00004	transdecoder	exon	21389642	21389710	.	-	.	transcript_id "PMZ_0026520-RA.p1"; gene_id "MSTRG.1900";
scaf_00004	transdecoder	exon	21390579	21390647	.	-	.	transcript_id "PMZ_0026520-RA.p1"; gene_id "MSTRG.1900";
scaf_00004	transdecoder	exon	21391063	21391131	.	-	.	transcript_id "PMZ_0026520-RA.p1"; gene_id "MSTRG.1900";
scaf_00004	transdecoder	exon	21391727	21391795	.	-	.	transcript_id "PMZ_0026520-RA.p1"; gene_id "MSTRG.1900";
scaf_00004	transdecoder	exon	21391948	21392016	.	-	.	transcript_id "PMZ_0026520-RA.p1"; gene_id "MSTRG.1900";
scaf_00004	transdecoder	exon	21393018	21393086	.	-	.	transcript_id "PMZ_0026520-RA.p1"; gene_id "MSTRG.1900";
scaf_00004	transdecoder	exon	21393896	21393967	.	-	.	transcript_id "PMZ_0026520-RA.p1"; gene_id "MSTRG.1900";
scaf_00004	transdecoder	exon	21395128	21395196	.	-	.	transcript_id "PMZ_0026520-RA.p1"; gene_id "MSTRG.1900";
scaf_00004	transdecoder	exon	21396740	21396808	.	-	.	transcript_id "PMZ_0026520-RA.p1"; gene_id "MSTRG.1900";
scaf_00004	transdecoder	exon	21399497	21399565	.	-	.	transcript_id "PMZ_0026520-RA.p1"; gene_id "MSTRG.1900";
scaf_00004	transdecoder	exon	21399733	21399801	.	-	.	transcript_id "PMZ_0026520-RA.p1"; gene_id "MSTRG.1900";
scaf_00004	transdecoder	exon	21400418	21400486	.	-	.	transcript_id "PMZ_0026520-RA.p1"; gene_id "MSTRG.1900";
scaf_00004	transdecoder	exon	21403784	21403852	.	-	.	transcript_id "PMZ_0026520-RA.p1"; gene_id "MSTRG.1900";
scaf_00004	transdecoder	exon	21410729	21410782	.	-	.	transcript_id "PMZ_0026520-RA.p1"; gene_id "MSTRG.1900";
scaf_00004	transdecoder	exon	21414503	21414547	.	-	.	transcript_id "PMZ_0026520-RA.p1"; gene_id "MSTRG.1900";
scaf_00004	transdecoder	exon	21421035	21421079	.	-	.	transcript_id "PMZ_0026520-RA.p1"; gene_id "MSTRG.1900";
scaf_00004	transdecoder	exon	21421879	21421922	.	-	.	transcript_id "PMZ_0026520-RA.p1"; gene_id "MSTRG.1900";
scaf_00004	transdecoder	exon	21427813	21427872	.	-	.	transcript_id "PMZ_0026520-RA.p1"; gene_id "MSTRG.1900";
scaf_00004	transdecoder	exon	21428927	21429448	.	-	.	transcript_id "PMZ_0026520-RA.p1"; gene_id "MSTRG.1900";
scaf_00004	transdecoder	exon	21430044	21430178	.	-	.	transcript_id "PMZ_0026520-RA.p1"; gene_id "MSTRG.1900";
scaf_00004	transdecoder	CDS	21367384	21367413	.	-	0	transcript_id "PMZ_0026520-RA.p1"; gene_id "MSTRG.1900";
scaf_00004	transdecoder	CDS	21367531	21367600	.	-	1	transcript_id "PMZ_0026520-RA.p1"; gene_id "MSTRG.1900";
scaf_00004	transdecoder	CDS	21379299	21379395	.	-	2	transcript_id "PMZ_0026520-RA.p1"; gene_id "MSTRG.1900";
scaf_00004	transdecoder	CDS	21380220	21380543	.	-	2	transcript_id "PMZ_0026520-RA.p1"; gene_id "MSTRG.1900";
scaf_00004	transdecoder	CDS	21381222	21381305	.	-	2	transcript_id "PMZ_0026520-RA.p1"; gene_id "MSTRG.1900";
scaf_00004	transdecoder	CDS	21384969	21385516	.	-	1	transcript_id "PMZ_0026520-RA.p1"; gene_id "MSTRG.1900";
scaf_00004	transdecoder	CDS	21387615	21387695	.	-	1	transcript_id "PMZ_0026520-RA.p1"; gene_id "MSTRG.1900";
scaf_00004	transdecoder	CDS	21389642	21389710	.	-	1	transcript_id "PMZ_0026520-RA.p1"; gene_id "MSTRG.1900";
scaf_00004	transdecoder	CDS	21390579	21390647	.	-	1	transcript_id "PMZ_0026520-RA.p1"; gene_id "MSTRG.1900";
scaf_00004	transdecoder	CDS	21391063	21391131	.	-	1	transcript_id "PMZ_0026520-RA.p1"; gene_id "MSTRG.1900";
scaf_00004	transdecoder	CDS	21391727	21391795	.	-	1	transcript_id "PMZ_0026520-RA.p1"; gene_id "MSTRG.1900";
scaf_00004	transdecoder	CDS	21391948	21392016	.	-	1	transcript_id "PMZ_0026520-RA.p1"; gene_id "MSTRG.1900";
scaf_00004	transdecoder	CDS	21393018	21393086	.	-	1	transcript_id "PMZ_0026520-RA.p1"; gene_id "MSTRG.1900";
scaf_00004	transdecoder	CDS	21393896	21393967	.	-	1	transcript_id "PMZ_0026520-RA.p1"; gene_id "MSTRG.1900";
scaf_00004	transdecoder	CDS	21395128	21395196	.	-	1	transcript_id "PMZ_0026520-RA.p1"; gene_id "MSTRG.1900";
scaf_00004	transdecoder	CDS	21396740	21396808	.	-	1	transcript_id "PMZ_0026520-RA.p1"; gene_id "MSTRG.1900";
scaf_00004	transdecoder	CDS	21399497	21399565	.	-	1	transcript_id "PMZ_0026520-RA.p1"; gene_id "MSTRG.1900";
scaf_00004	transdecoder	CDS	21399733	21399801	.	-	1	transcript_id "PMZ_0026520-RA.p1"; gene_id "MSTRG.1900";
scaf_00004	transdecoder	CDS	21400418	21400486	.	-	1	transcript_id "PMZ_0026520-RA.p1"; gene_id "MSTRG.1900";
scaf_00004	transdecoder	CDS	21403784	21403852	.	-	1	transcript_id "PMZ_0026520-RA.p1"; gene_id "MSTRG.1900";
scaf_00004	transdecoder	CDS	21410729	21410782	.	-	1	transcript_id "PMZ_0026520-RA.p1"; gene_id "MSTRG.1900";
scaf_00004	transdecoder	CDS	21414503	21414547	.	-	1	transcript_id "PMZ_0026520-RA.p1"; gene_id "MSTRG.1900";
scaf_00004	transdecoder	CDS	21421035	21421079	.	-	1	transcript_id "PMZ_0026520-RA.p1"; gene_id "MSTRG.1900";
scaf_00004	transdecoder	CDS	21421879	21421922	.	-	0	transcript_id "PMZ_0026520-RA.p1"; gene_id "MSTRG.1900";
scaf_00004	transdecoder	CDS	21427813	21427872	.	-	0	transcript_id "PMZ_0026520-RA.p1"; gene_id "MSTRG.1900";
scaf_00004	transdecoder	CDS	21428927	21429448	.	-	0	transcript_id "PMZ_0026520-RA.p1"; gene_id "MSTRG.1900";
scaf_00004	transdecoder	CDS	21430044	21430178	.	-	0	transcript_id "PMZ_0026520-RA.p1"; gene_id "MSTRG.1900";
scaf_00004	transdecoder	exon	21374776	21378113	.	-	.	transcript_id "MSTRG.1900.2.p1"; gene_id "MSTRG.1900";
scaf_00004	transdecoder	exon	21379219	21379395	.	-	.	transcript_id "MSTRG.1900.2.p1"; gene_id "MSTRG.1900";
scaf_00004	transdecoder	exon	21380220	21380564	.	-	.	transcript_id "MSTRG.1900.2.p1"; gene_id "MSTRG.1900";
scaf_00004	transdecoder	exon	21381199	21381305	.	-	.	transcript_id "MSTRG.1900.2.p1"; gene_id "MSTRG.1900";
scaf_00004	transdecoder	exon	21384969	21385526	.	-	.	transcript_id "MSTRG.1900.2.p1"; gene_id "MSTRG.1900";
scaf_00004	transdecoder	exon	21386270	21386306	.	-	.	transcript_id "MSTRG.1900.2.p1"; gene_id "MSTRG.1900";
scaf_00004	transdecoder	exon	21386414	21386449	.	-	.	transcript_id "MSTRG.1900.2.p1"; gene_id "MSTRG.1900";
scaf_00004	transdecoder	exon	21387615	21387695	.	-	.	transcript_id "MSTRG.1900.2.p1"; gene_id "MSTRG.1900";
scaf_00004	transdecoder	exon	21389047	21389115	.	-	.	transcript_id "MSTRG.1900.2.p1"; gene_id "MSTRG.1900";
scaf_00004	transdecoder	exon	21389642	21389710	.	-	.	transcript_id "MSTRG.1900.2.p1"; gene_id "MSTRG.1900";
scaf_00004	transdecoder	exon	21390579	21390647	.	-	.	transcript_id "MSTRG.1900.2.p1"; gene_id "MSTRG.1900";
scaf_00004	transdecoder	exon	21391063	21391131	.	-	.	transcript_id "MSTRG.1900.2.p1"; gene_id "MSTRG.1900";
scaf_00004	transdecoder	exon	21391727	21391795	.	-	.	transcript_id "MSTRG.1900.2.p1"; gene_id "MSTRG.1900";
scaf_00004	transdecoder	exon	21391948	21392016	.	-	.	transcript_id "MSTRG.1900.2.p1"; gene_id "MSTRG.1900";
scaf_00004	transdecoder	exon	21393018	21393086	.	-	.	transcript_id "MSTRG.1900.2.p1"; gene_id "MSTRG.1900";
scaf_00004	transdecoder	exon	21393896	21393967	.	-	.	transcript_id "MSTRG.1900.2.p1"; gene_id "MSTRG.1900";
scaf_00004	transdecoder	exon	21395128	21395196	.	-	.	transcript_id "MSTRG.1900.2.p1"; gene_id "MSTRG.1900";
scaf_00004	transdecoder	exon	21395430	21395501	.	-	.	transcript_id "MSTRG.1900.2.p1"; gene_id "MSTRG.1900";
scaf_00004	transdecoder	exon	21396740	21396808	.	-	.	transcript_id "MSTRG.1900.2.p1"; gene_id "MSTRG.1900";
scaf_00004	transdecoder	exon	21397446	21397514	.	-	.	transcript_id "MSTRG.1900.2.p1"; gene_id "MSTRG.1900";
scaf_00004	transdecoder	exon	21399497	21399565	.	-	.	transcript_id "MSTRG.1900.2.p1"; gene_id "MSTRG.1900";
scaf_00004	transdecoder	exon	21399733	21399801	.	-	.	transcript_id "MSTRG.1900.2.p1"; gene_id "MSTRG.1900";
scaf_00004	transdecoder	exon	21400418	21400486	.	-	.	transcript_id "MSTRG.1900.2.p1"; gene_id "MSTRG.1900";
scaf_00004	transdecoder	exon	21401442	21401510	.	-	.	transcript_id "MSTRG.1900.2.p1"; gene_id "MSTRG.1900";
scaf_00004	transdecoder	exon	21403784	21403852	.	-	.	transcript_id "MSTRG.1900.2.p1"; gene_id "MSTRG.1900";
scaf_00004	transdecoder	exon	21410729	21410782	.	-	.	transcript_id "MSTRG.1900.2.p1"; gene_id "MSTRG.1900";
scaf_00004	transdecoder	exon	21413463	21413507	.	-	.	transcript_id "MSTRG.1900.2.p1"; gene_id "MSTRG.1900";
scaf_00004	transdecoder	exon	21414503	21414547	.	-	.	transcript_id "MSTRG.1900.2.p1"; gene_id "MSTRG.1900";
scaf_00004	transdecoder	exon	21416264	21416290	.	-	.	transcript_id "MSTRG.1900.2.p1"; gene_id "MSTRG.1900";
scaf_00004	transdecoder	exon	21421035	21421079	.	-	.	transcript_id "MSTRG.1900.2.p1"; gene_id "MSTRG.1900";
scaf_00004	transdecoder	exon	21421879	21421932	.	-	.	transcript_id "MSTRG.1900.2.p1"; gene_id "MSTRG.1900";
scaf_00004	transdecoder	exon	21427813	21427872	.	-	.	transcript_id "MSTRG.1900.2.p1"; gene_id "MSTRG.1900";
scaf_00004	transdecoder	exon	21428156	21428176	.	-	.	transcript_id "MSTRG.1900.2.p1"; gene_id "MSTRG.1900";
scaf_00004	transdecoder	exon	21428927	21429495	.	-	.	transcript_id "MSTRG.1900.2.p1"; gene_id "MSTRG.1900";
scaf_00004	transdecoder	exon	21429995	21430180	.	-	.	transcript_id "MSTRG.1900.2.p1"; gene_id "MSTRG.1900";
scaf_00004	transdecoder	exon	21433418	21433667	.	-	.	transcript_id "MSTRG.1900.2.p1"; gene_id "MSTRG.1900";
scaf_00004	transdecoder	CDS	21379372	21379395	.	-	0	transcript_id "MSTRG.1900.2.p1"; gene_id "MSTRG.1900";
scaf_00004	transdecoder	CDS	21380220	21380564	.	-	0	transcript_id "MSTRG.1900.2.p1"; gene_id "MSTRG.1900";
scaf_00004	transdecoder	CDS	21381199	21381305	.	-	2	transcript_id "MSTRG.1900.2.p1"; gene_id "MSTRG.1900";
scaf_00004	transdecoder	CDS	21384969	21385526	.	-	2	transcript_id "MSTRG.1900.2.p1"; gene_id "MSTRG.1900";
scaf_00004	transdecoder	CDS	21386270	21386306	.	-	0	transcript_id "MSTRG.1900.2.p1"; gene_id "MSTRG.1900";
scaf_00004	transdecoder	CDS	21386414	21386449	.	-	0	transcript_id "MSTRG.1900.2.p1"; gene_id "MSTRG.1900";
scaf_00004	transdecoder	CDS	21387615	21387695	.	-	0	transcript_id "MSTRG.1900.2.p1"; gene_id "MSTRG.1900";
scaf_00004	transdecoder	CDS	21389047	21389115	.	-	0	transcript_id "MSTRG.1900.2.p1"; gene_id "MSTRG.1900";
scaf_00004	transdecoder	CDS	21389642	21389710	.	-	0	transcript_id "MSTRG.1900.2.p1"; gene_id "MSTRG.1900";
scaf_00004	transdecoder	CDS	21390579	21390647	.	-	0	transcript_id "MSTRG.1900.2.p1"; gene_id "MSTRG.1900";
scaf_00004	transdecoder	CDS	21391063	21391131	.	-	0	transcript_id "MSTRG.1900.2.p1"; gene_id "MSTRG.1900";
scaf_00004	transdecoder	CDS	21391727	21391795	.	-	0	transcript_id "MSTRG.1900.2.p1"; gene_id "MSTRG.1900";
scaf_00004	transdecoder	CDS	21391948	21392016	.	-	0	transcript_id "MSTRG.1900.2.p1"; gene_id "MSTRG.1900";
scaf_00004	transdecoder	CDS	21393018	21393086	.	-	0	transcript_id "MSTRG.1900.2.p1"; gene_id "MSTRG.1900";
scaf_00004	transdecoder	CDS	21393896	21393967	.	-	0	transcript_id "MSTRG.1900.2.p1"; gene_id "MSTRG.1900";
scaf_00004	transdecoder	CDS	21395128	21395196	.	-	0	transcript_id "MSTRG.1900.2.p1"; gene_id "MSTRG.1900";
scaf_00004	transdecoder	CDS	21395430	21395501	.	-	0	transcript_id "MSTRG.1900.2.p1"; gene_id "MSTRG.1900";
scaf_00004	transdecoder	CDS	21396740	21396808	.	-	0	transcript_id "MSTRG.1900.2.p1"; gene_id "MSTRG.1900";
scaf_00004	transdecoder	CDS	21397446	21397514	.	-	0	transcript_id "MSTRG.1900.2.p1"; gene_id "MSTRG.1900";
scaf_00004	transdecoder	CDS	21399497	21399565	.	-	0	transcript_id "MSTRG.1900.2.p1"; gene_id "MSTRG.1900";
scaf_00004	transdecoder	CDS	21399733	21399801	.	-	0	transcript_id "MSTRG.1900.2.p1"; gene_id "MSTRG.1900";
scaf_00004	transdecoder	CDS	21400418	21400486	.	-	0	transcript_id "MSTRG.1900.2.p1"; gene_id "MSTRG.1900";
scaf_00004	transdecoder	CDS	21401442	21401510	.	-	0	transcript_id "MSTRG.1900.2.p1"; gene_id "MSTRG.1900";
scaf_00004	transdecoder	CDS	21403784	21403852	.	-	0	transcript_id "MSTRG.1900.2.p1"; gene_id "MSTRG.1900";
scaf_00004	transdecoder	CDS	21410729	21410782	.	-	0	transcript_id "MSTRG.1900.2.p1"; gene_id "MSTRG.1900";
scaf_00004	transdecoder	CDS	21413463	21413507	.	-	0	transcript_id "MSTRG.1900.2.p1"; gene_id "MSTRG.1900";
scaf_00004	transdecoder	CDS	21414503	21414547	.	-	0	transcript_id "MSTRG.1900.2.p1"; gene_id "MSTRG.1900";
scaf_00004	transdecoder	CDS	21416264	21416290	.	-	0	transcript_id "MSTRG.1900.2.p1"; gene_id "MSTRG.1900";
scaf_00004	transdecoder	CDS	21421035	21421079	.	-	0	transcript_id "MSTRG.1900.2.p1"; gene_id "MSTRG.1900";
scaf_00004	transdecoder	CDS	21421879	21421932	.	-	0	transcript_id "MSTRG.1900.2.p1"; gene_id "MSTRG.1900";
scaf_00004	transdecoder	CDS	21427813	21427872	.	-	0	transcript_id "MSTRG.1900.2.p1"; gene_id "MSTRG.1900";
scaf_00004	transdecoder	CDS	21428156	21428176	.	-	0	transcript_id "MSTRG.1900.2.p1"; gene_id "MSTRG.1900";
scaf_00004	transdecoder	CDS	21428927	21429495	.	-	2	transcript_id "MSTRG.1900.2.p1"; gene_id "MSTRG.1900";
scaf_00004	transdecoder	CDS	21429995	21430178	.	-	0	transcript_id "MSTRG.1900.2.p1"; gene_id "MSTRG.1900";
scaf_00004	transdecoder	exon	21429076	21429495	.	-	.	transcript_id "MSTRG.1900.3.p2"; gene_id "MSTRG.1900";
scaf_00004	transdecoder	exon	21429995	21430180	.	-	.	transcript_id "MSTRG.1900.3.p2"; gene_id "MSTRG.1900";
scaf_00004	transdecoder	exon	21433498	21433667	.	-	.	transcript_id "MSTRG.1900.3.p2"; gene_id "MSTRG.1900";
scaf_00004	transdecoder	CDS	21429077	21429495	.	-	2	transcript_id "MSTRG.1900.3.p2"; gene_id "MSTRG.1900";
scaf_00004	transdecoder	CDS	21429995	21430178	.	-	0	transcript_id "MSTRG.1900.3.p2"; gene_id "MSTRG.1900";
scaf_00004	transdecoder	exon	21447885	21449760	.	-	.	transcript_id "MSTRG.1899.1.p1"; gene_id "MSTRG.1899";
scaf_00004	transdecoder	exon	21450318	21450374	.	-	.	transcript_id "MSTRG.1899.1.p1"; gene_id "MSTRG.1899";
scaf_00004	transdecoder	exon	21451455	21451551	.	-	.	transcript_id "MSTRG.1899.1.p1"; gene_id "MSTRG.1899";
scaf_00004	transdecoder	exon	21452653	21452739	.	-	.	transcript_id "MSTRG.1899.1.p1"; gene_id "MSTRG.1899";
scaf_00004	transdecoder	exon	21453366	21453478	.	-	.	transcript_id "MSTRG.1899.1.p1"; gene_id "MSTRG.1899";
scaf_00004	transdecoder	CDS	21449627	21449760	.	-	2	transcript_id "MSTRG.1899.1.p1"; gene_id "MSTRG.1899";
scaf_00004	transdecoder	CDS	21450318	21450374	.	-	2	transcript_id "MSTRG.1899.1.p1"; gene_id "MSTRG.1899";
scaf_00004	transdecoder	CDS	21451455	21451551	.	-	0	transcript_id "MSTRG.1899.1.p1"; gene_id "MSTRG.1899";
scaf_00004	transdecoder	CDS	21452653	21452724	.	-	0	transcript_id "MSTRG.1899.1.p1"; gene_id "MSTRG.1899";
scaf_00004	transdecoder	exon	21467574	21470437	.	-	.	transcript_id "MSTRG.1901.2.p1"; gene_id "MSTRG.1901";
scaf_00004	transdecoder	exon	21471590	21471743	.	-	.	transcript_id "MSTRG.1901.2.p1"; gene_id "MSTRG.1901";
scaf_00004	transdecoder	exon	21472649	21472831	.	-	.	transcript_id "MSTRG.1901.2.p1"; gene_id "MSTRG.1901";
scaf_00004	transdecoder	exon	21474422	21474595	.	-	.	transcript_id "MSTRG.1901.2.p1"; gene_id "MSTRG.1901";
scaf_00004	transdecoder	exon	21475013	21475580	.	-	.	transcript_id "MSTRG.1901.2.p1"; gene_id "MSTRG.1901";
scaf_00004	transdecoder	exon	21475748	21475924	.	-	.	transcript_id "MSTRG.1901.2.p1"; gene_id "MSTRG.1901";
scaf_00004	transdecoder	exon	21477212	21478138	.	-	.	transcript_id "MSTRG.1901.2.p1"; gene_id "MSTRG.1901";
scaf_00004	transdecoder	CDS	21472827	21472831	.	-	2	transcript_id "MSTRG.1901.2.p1"; gene_id "MSTRG.1901";
scaf_00004	transdecoder	CDS	21474422	21474595	.	-	2	transcript_id "MSTRG.1901.2.p1"; gene_id "MSTRG.1901";
scaf_00004	transdecoder	CDS	21475013	21475580	.	-	0	transcript_id "MSTRG.1901.2.p1"; gene_id "MSTRG.1901";
scaf_00004	transdecoder	CDS	21475748	21475924	.	-	0	transcript_id "MSTRG.1901.2.p1"; gene_id "MSTRG.1901";
scaf_00004	transdecoder	CDS	21477212	21477307	.	-	0	transcript_id "MSTRG.1901.2.p1"; gene_id "MSTRG.1901";
scaf_00004	transdecoder	exon	21467574	21470437	.	-	.	transcript_id "MSTRG.1901.1.p1"; gene_id "MSTRG.1901";
scaf_00004	transdecoder	exon	21471590	21471743	.	-	.	transcript_id "MSTRG.1901.1.p1"; gene_id "MSTRG.1901";
scaf_00004	transdecoder	exon	21472649	21472831	.	-	.	transcript_id "MSTRG.1901.1.p1"; gene_id "MSTRG.1901";
scaf_00004	transdecoder	exon	21474409	21474595	.	-	.	transcript_id "MSTRG.1901.1.p1"; gene_id "MSTRG.1901";
scaf_00004	transdecoder	exon	21475013	21475580	.	-	.	transcript_id "MSTRG.1901.1.p1"; gene_id "MSTRG.1901";
scaf_00004	transdecoder	exon	21475748	21475924	.	-	.	transcript_id "MSTRG.1901.1.p1"; gene_id "MSTRG.1901";
scaf_00004	transdecoder	exon	21477212	21477378	.	-	.	transcript_id "MSTRG.1901.1.p1"; gene_id "MSTRG.1901";
scaf_00004	transdecoder	exon	21478661	21479231	.	-	.	transcript_id "MSTRG.1901.1.p1"; gene_id "MSTRG.1901";
scaf_00004	transdecoder	exon	21479560	21479742	.	-	.	transcript_id "MSTRG.1901.1.p1"; gene_id "MSTRG.1901";
scaf_00004	transdecoder	exon	21480148	21480227	.	-	.	transcript_id "MSTRG.1901.1.p1"; gene_id "MSTRG.1901";
scaf_00004	transdecoder	exon	21482051	21482232	.	-	.	transcript_id "MSTRG.1901.1.p1"; gene_id "MSTRG.1901";
scaf_00004	transdecoder	exon	21483767	21483835	.	-	.	transcript_id "MSTRG.1901.1.p1"; gene_id "MSTRG.1901";
scaf_00004	transdecoder	exon	21484265	21485137	.	-	.	transcript_id "MSTRG.1901.1.p1"; gene_id "MSTRG.1901";
scaf_00004	transdecoder	CDS	21470393	21470437	.	-	0	transcript_id "MSTRG.1901.1.p1"; gene_id "MSTRG.1901";
scaf_00004	transdecoder	CDS	21471590	21471743	.	-	1	transcript_id "MSTRG.1901.1.p1"; gene_id "MSTRG.1901";
scaf_00004	transdecoder	CDS	21472649	21472831	.	-	1	transcript_id "MSTRG.1901.1.p1"; gene_id "MSTRG.1901";
scaf_00004	transdecoder	CDS	21474409	21474595	.	-	2	transcript_id "MSTRG.1901.1.p1"; gene_id "MSTRG.1901";
scaf_00004	transdecoder	CDS	21475013	21475580	.	-	0	transcript_id "MSTRG.1901.1.p1"; gene_id "MSTRG.1901";
scaf_00004	transdecoder	CDS	21475748	21475924	.	-	0	transcript_id "MSTRG.1901.1.p1"; gene_id "MSTRG.1901";
scaf_00004	transdecoder	CDS	21477212	21477378	.	-	2	transcript_id "MSTRG.1901.1.p1"; gene_id "MSTRG.1901";
scaf_00004	transdecoder	CDS	21478661	21478904	.	-	0	transcript_id "MSTRG.1901.1.p1"; gene_id "MSTRG.1901";
scaf_00004	transdecoder	exon	21467575	21470437	.	-	.	transcript_id "MSTRG.1901.3.p1"; gene_id "MSTRG.1901";
scaf_00004	transdecoder	exon	21471590	21471743	.	-	.	transcript_id "MSTRG.1901.3.p1"; gene_id "MSTRG.1901";
scaf_00004	transdecoder	exon	21472649	21472831	.	-	.	transcript_id "MSTRG.1901.3.p1"; gene_id "MSTRG.1901";
scaf_00004	transdecoder	exon	21474409	21474595	.	-	.	transcript_id "MSTRG.1901.3.p1"; gene_id "MSTRG.1901";
scaf_00004	transdecoder	exon	21475013	21475580	.	-	.	transcript_id "MSTRG.1901.3.p1"; gene_id "MSTRG.1901";
scaf_00004	transdecoder	exon	21475748	21475924	.	-	.	transcript_id "MSTRG.1901.3.p1"; gene_id "MSTRG.1901";
scaf_00004	transdecoder	exon	21477212	21477378	.	-	.	transcript_id "MSTRG.1901.3.p1"; gene_id "MSTRG.1901";
scaf_00004	transdecoder	exon	21478661	21478950	.	-	.	transcript_id "MSTRG.1901.3.p1"; gene_id "MSTRG.1901";
scaf_00004	transdecoder	exon	21479560	21479742	.	-	.	transcript_id "MSTRG.1901.3.p1"; gene_id "MSTRG.1901";
scaf_00004	transdecoder	exon	21480148	21480227	.	-	.	transcript_id "MSTRG.1901.3.p1"; gene_id "MSTRG.1901";
scaf_00004	transdecoder	exon	21482051	21482232	.	-	.	transcript_id "MSTRG.1901.3.p1"; gene_id "MSTRG.1901";
scaf_00004	transdecoder	exon	21483767	21483835	.	-	.	transcript_id "MSTRG.1901.3.p1"; gene_id "MSTRG.1901";
scaf_00004	transdecoder	exon	21484265	21485073	.	-	.	transcript_id "MSTRG.1901.3.p1"; gene_id "MSTRG.1901";
scaf_00004	transdecoder	CDS	21470393	21470437	.	-	0	transcript_id "MSTRG.1901.3.p1"; gene_id "MSTRG.1901";
scaf_00004	transdecoder	CDS	21471590	21471743	.	-	1	transcript_id "MSTRG.1901.3.p1"; gene_id "MSTRG.1901";
scaf_00004	transdecoder	CDS	21472649	21472831	.	-	1	transcript_id "MSTRG.1901.3.p1"; gene_id "MSTRG.1901";
scaf_00004	transdecoder	CDS	21474409	21474595	.	-	2	transcript_id "MSTRG.1901.3.p1"; gene_id "MSTRG.1901";
scaf_00004	transdecoder	CDS	21475013	21475580	.	-	0	transcript_id "MSTRG.1901.3.p1"; gene_id "MSTRG.1901";
scaf_00004	transdecoder	CDS	21475748	21475924	.	-	0	transcript_id "MSTRG.1901.3.p1"; gene_id "MSTRG.1901";
scaf_00004	transdecoder	CDS	21477212	21477378	.	-	2	transcript_id "MSTRG.1901.3.p1"; gene_id "MSTRG.1901";
scaf_00004	transdecoder	CDS	21478661	21478950	.	-	1	transcript_id "MSTRG.1901.3.p1"; gene_id "MSTRG.1901";
scaf_00004	transdecoder	CDS	21479560	21479591	.	-	0	transcript_id "MSTRG.1901.3.p1"; gene_id "MSTRG.1901";
scaf_00004	transdecoder	exon	21467577	21470437	.	-	.	transcript_id "MSTRG.1901.4.p1"; gene_id "MSTRG.1901";
scaf_00004	transdecoder	exon	21471590	21471743	.	-	.	transcript_id "MSTRG.1901.4.p1"; gene_id "MSTRG.1901";
scaf_00004	transdecoder	exon	21472649	21472831	.	-	.	transcript_id "MSTRG.1901.4.p1"; gene_id "MSTRG.1901";
scaf_00004	transdecoder	exon	21474409	21474595	.	-	.	transcript_id "MSTRG.1901.4.p1"; gene_id "MSTRG.1901";
scaf_00004	transdecoder	exon	21475013	21475580	.	-	.	transcript_id "MSTRG.1901.4.p1"; gene_id "MSTRG.1901";
scaf_00004	transdecoder	exon	21475748	21475924	.	-	.	transcript_id "MSTRG.1901.4.p1"; gene_id "MSTRG.1901";
scaf_00004	transdecoder	exon	21477212	21477288	.	-	.	transcript_id "MSTRG.1901.4.p1"; gene_id "MSTRG.1901";
scaf_00004	transdecoder	exon	21478661	21478950	.	-	.	transcript_id "MSTRG.1901.4.p1"; gene_id "MSTRG.1901";
scaf_00004	transdecoder	exon	21479696	21479742	.	-	.	transcript_id "MSTRG.1901.4.p1"; gene_id "MSTRG.1901";
scaf_00004	transdecoder	exon	21482127	21482232	.	-	.	transcript_id "MSTRG.1901.4.p1"; gene_id "MSTRG.1901";
scaf_00004	transdecoder	exon	21483767	21483832	.	-	.	transcript_id "MSTRG.1901.4.p1"; gene_id "MSTRG.1901";
scaf_00004	transdecoder	exon	21484265	21485116	.	-	.	transcript_id "MSTRG.1901.4.p1"; gene_id "MSTRG.1901";
scaf_00004	transdecoder	CDS	21470393	21470437	.	-	0	transcript_id "MSTRG.1901.4.p1"; gene_id "MSTRG.1901";
scaf_00004	transdecoder	CDS	21471590	21471743	.	-	1	transcript_id "MSTRG.1901.4.p1"; gene_id "MSTRG.1901";
scaf_00004	transdecoder	CDS	21472649	21472831	.	-	1	transcript_id "MSTRG.1901.4.p1"; gene_id "MSTRG.1901";
scaf_00004	transdecoder	CDS	21474409	21474595	.	-	2	transcript_id "MSTRG.1901.4.p1"; gene_id "MSTRG.1901";
scaf_00004	transdecoder	CDS	21475013	21475580	.	-	0	transcript_id "MSTRG.1901.4.p1"; gene_id "MSTRG.1901";
scaf_00004	transdecoder	CDS	21475748	21475924	.	-	0	transcript_id "MSTRG.1901.4.p1"; gene_id "MSTRG.1901";
scaf_00004	transdecoder	CDS	21477212	21477288	.	-	2	transcript_id "MSTRG.1901.4.p1"; gene_id "MSTRG.1901";
scaf_00004	transdecoder	CDS	21478661	21478950	.	-	1	transcript_id "MSTRG.1901.4.p1"; gene_id "MSTRG.1901";
scaf_00004	transdecoder	CDS	21479696	21479742	.	-	0	transcript_id "MSTRG.1901.4.p1"; gene_id "MSTRG.1901";
scaf_00004	transdecoder	CDS	21482127	21482232	.	-	1	transcript_id "MSTRG.1901.4.p1"; gene_id "MSTRG.1901";
scaf_00004	transdecoder	CDS	21483767	21483832	.	-	1	transcript_id "MSTRG.1901.4.p1"; gene_id "MSTRG.1901";
scaf_00004	transdecoder	CDS	21484265	21485115	.	-	0	transcript_id "MSTRG.1901.4.p1"; gene_id "MSTRG.1901";
scaf_00004	transdecoder	exon	21471551	21471743	.	-	.	transcript_id "PMZ_0003614-RA.p1"; gene_id "MSTRG.1901";
scaf_00004	transdecoder	exon	21472649	21472831	.	-	.	transcript_id "PMZ_0003614-RA.p1"; gene_id "MSTRG.1901";
scaf_00004	transdecoder	exon	21474409	21474595	.	-	.	transcript_id "PMZ_0003614-RA.p1"; gene_id "MSTRG.1901";
scaf_00004	transdecoder	exon	21475013	21475580	.	-	.	transcript_id "PMZ_0003614-RA.p1"; gene_id "MSTRG.1901";
scaf_00004	transdecoder	exon	21475748	21475924	.	-	.	transcript_id "PMZ_0003614-RA.p1"; gene_id "MSTRG.1901";
scaf_00004	transdecoder	exon	21477212	21477288	.	-	.	transcript_id "PMZ_0003614-RA.p1"; gene_id "MSTRG.1901";
scaf_00004	transdecoder	exon	21478661	21478950	.	-	.	transcript_id "PMZ_0003614-RA.p1"; gene_id "MSTRG.1901";
scaf_00004	transdecoder	exon	21479696	21479742	.	-	.	transcript_id "PMZ_0003614-RA.p1"; gene_id "MSTRG.1901";
scaf_00004	transdecoder	exon	21482127	21482232	.	-	.	transcript_id "PMZ_0003614-RA.p1"; gene_id "MSTRG.1901";
scaf_00004	transdecoder	exon	21483767	21483832	.	-	.	transcript_id "PMZ_0003614-RA.p1"; gene_id "MSTRG.1901";
scaf_00004	transdecoder	exon	21484265	21485116	.	-	.	transcript_id "PMZ_0003614-RA.p1"; gene_id "MSTRG.1901";
scaf_00004	transdecoder	CDS	21471551	21471743	.	-	1	transcript_id "PMZ_0003614-RA.p1"; gene_id "MSTRG.1901";
scaf_00004	transdecoder	CDS	21472649	21472831	.	-	1	transcript_id "PMZ_0003614-RA.p1"; gene_id "MSTRG.1901";
scaf_00004	transdecoder	CDS	21474409	21474595	.	-	2	transcript_id "PMZ_0003614-RA.p1"; gene_id "MSTRG.1901";
scaf_00004	transdecoder	CDS	21475013	21475580	.	-	0	transcript_id "PMZ_0003614-RA.p1"; gene_id "MSTRG.1901";
scaf_00004	transdecoder	CDS	21475748	21475924	.	-	0	transcript_id "PMZ_0003614-RA.p1"; gene_id "MSTRG.1901";
scaf_00004	transdecoder	CDS	21477212	21477288	.	-	2	transcript_id "PMZ_0003614-RA.p1"; gene_id "MSTRG.1901";
scaf_00004	transdecoder	CDS	21478661	21478950	.	-	1	transcript_id "PMZ_0003614-RA.p1"; gene_id "MSTRG.1901";
scaf_00004	transdecoder	CDS	21479696	21479742	.	-	0	transcript_id "PMZ_0003614-RA.p1"; gene_id "MSTRG.1901";
scaf_00004	transdecoder	CDS	21482127	21482232	.	-	1	transcript_id "PMZ_0003614-RA.p1"; gene_id "MSTRG.1901";
scaf_00004	transdecoder	CDS	21483767	21483832	.	-	1	transcript_id "PMZ_0003614-RA.p1"; gene_id "MSTRG.1901";
scaf_00004	transdecoder	CDS	21484265	21485115	.	-	0	transcript_id "PMZ_0003614-RA.p1"; gene_id "MSTRG.1901";
scaf_00004	transdecoder	exon	21485800	21485997	.	+	.	transcript_id "MSTRG.1902.1.p2"; gene_id "MSTRG.1902";
scaf_00004	transdecoder	exon	21495782	21495959	.	+	.	transcript_id "MSTRG.1902.1.p2"; gene_id "MSTRG.1902";
scaf_00004	transdecoder	exon	21500451	21500595	.	+	.	transcript_id "MSTRG.1902.1.p2"; gene_id "MSTRG.1902";
scaf_00004	transdecoder	exon	21502051	21502189	.	+	.	transcript_id "MSTRG.1902.1.p2"; gene_id "MSTRG.1902";
scaf_00004	transdecoder	exon	21502393	21502505	.	+	.	transcript_id "MSTRG.1902.1.p2"; gene_id "MSTRG.1902";
scaf_00004	transdecoder	exon	21502721	21502954	.	+	.	transcript_id "MSTRG.1902.1.p2"; gene_id "MSTRG.1902";
scaf_00004	transdecoder	exon	21505266	21505372	.	+	.	transcript_id "MSTRG.1902.1.p2"; gene_id "MSTRG.1902";
scaf_00004	transdecoder	exon	21505968	21508329	.	+	.	transcript_id "MSTRG.1902.1.p2"; gene_id "MSTRG.1902";
scaf_00004	transdecoder	CDS	21502120	21502189	.	+	0	transcript_id "MSTRG.1902.1.p2"; gene_id "MSTRG.1902";
scaf_00004	transdecoder	CDS	21502393	21502505	.	+	2	transcript_id "MSTRG.1902.1.p2"; gene_id "MSTRG.1902";
scaf_00004	transdecoder	CDS	21502721	21502954	.	+	0	transcript_id "MSTRG.1902.1.p2"; gene_id "MSTRG.1902";
scaf_00004	transdecoder	CDS	21505266	21505372	.	+	0	transcript_id "MSTRG.1902.1.p2"; gene_id "MSTRG.1902";
scaf_00004	transdecoder	CDS	21505968	21506064	.	+	1	transcript_id "MSTRG.1902.1.p2"; gene_id "MSTRG.1902";
scaf_00004	transdecoder	exon	21494388	21494413	.	+	.	transcript_id "PMZ_0029341-RA.p1"; gene_id "MSTRG.1902";
scaf_00004	transdecoder	exon	21495782	21495959	.	+	.	transcript_id "PMZ_0029341-RA.p1"; gene_id "MSTRG.1902";
scaf_00004	transdecoder	exon	21500475	21500595	.	+	.	transcript_id "PMZ_0029341-RA.p1"; gene_id "MSTRG.1902";
scaf_00004	transdecoder	exon	21502393	21502481	.	+	.	transcript_id "PMZ_0029341-RA.p1"; gene_id "MSTRG.1902";
scaf_00004	transdecoder	exon	21502781	21502954	.	+	.	transcript_id "PMZ_0029341-RA.p1"; gene_id "MSTRG.1902";
scaf_00004	transdecoder	exon	21505266	21505372	.	+	.	transcript_id "PMZ_0029341-RA.p1"; gene_id "MSTRG.1902";
scaf_00004	transdecoder	exon	21505968	21508316	.	+	.	transcript_id "PMZ_0029341-RA.p1"; gene_id "MSTRG.1902";
scaf_00004	transdecoder	CDS	21494388	21494413	.	+	0	transcript_id "PMZ_0029341-RA.p1"; gene_id "MSTRG.1902";
scaf_00004	transdecoder	CDS	21495782	21495959	.	+	1	transcript_id "PMZ_0029341-RA.p1"; gene_id "MSTRG.1902";
scaf_00004	transdecoder	CDS	21500475	21500595	.	+	0	transcript_id "PMZ_0029341-RA.p1"; gene_id "MSTRG.1902";
scaf_00004	transdecoder	CDS	21502393	21502481	.	+	2	transcript_id "PMZ_0029341-RA.p1"; gene_id "MSTRG.1902";
scaf_00004	transdecoder	CDS	21502781	21502954	.	+	0	transcript_id "PMZ_0029341-RA.p1"; gene_id "MSTRG.1902";
scaf_00004	transdecoder	CDS	21505266	21505372	.	+	0	transcript_id "PMZ_0029341-RA.p1"; gene_id "MSTRG.1902";
scaf_00004	transdecoder	CDS	21505968	21506064	.	+	1	transcript_id "PMZ_0029341-RA.p1"; gene_id "MSTRG.1902";
scaf_00004	transdecoder	exon	21502332	21511781	.	-	.	transcript_id "MSTRG.1903.1.p1"; gene_id "MSTRG.1903";
scaf_00004	transdecoder	exon	21516212	21516732	.	-	.	transcript_id "MSTRG.1903.1.p1"; gene_id "MSTRG.1903";
scaf_00004	transdecoder	exon	21517295	21521444	.	-	.	transcript_id "MSTRG.1903.1.p1"; gene_id "MSTRG.1903";
scaf_00004	transdecoder	exon	21522122	21522311	.	-	.	transcript_id "MSTRG.1903.1.p1"; gene_id "MSTRG.1903";
scaf_00004	transdecoder	exon	21523435	21523729	.	-	.	transcript_id "MSTRG.1903.1.p1"; gene_id "MSTRG.1903";
scaf_00004	transdecoder	exon	21529296	21530949	.	-	.	transcript_id "MSTRG.1903.1.p1"; gene_id "MSTRG.1903";
scaf_00004	transdecoder	exon	21545712	21546393	.	-	.	transcript_id "MSTRG.1903.1.p1"; gene_id "MSTRG.1903";
scaf_00004	transdecoder	CDS	21520411	21521444	.	-	2	transcript_id "MSTRG.1903.1.p1"; gene_id "MSTRG.1903";
scaf_00004	transdecoder	CDS	21522122	21522311	.	-	0	transcript_id "MSTRG.1903.1.p1"; gene_id "MSTRG.1903";
scaf_00004	transdecoder	CDS	21523435	21523729	.	-	1	transcript_id "MSTRG.1903.1.p1"; gene_id "MSTRG.1903";
scaf_00004	transdecoder	CDS	21529296	21530818	.	-	0	transcript_id "MSTRG.1903.1.p1"; gene_id "MSTRG.1903";
scaf_00004	transdecoder	exon	21503389	21511781	.	-	.	transcript_id "MSTRG.1903.2.p1"; gene_id "MSTRG.1903";
scaf_00004	transdecoder	exon	21516212	21516732	.	-	.	transcript_id "MSTRG.1903.2.p1"; gene_id "MSTRG.1903";
scaf_00004	transdecoder	exon	21517295	21517440	.	-	.	transcript_id "MSTRG.1903.2.p1"; gene_id "MSTRG.1903";
scaf_00004	transdecoder	exon	21520495	21521322	.	-	.	transcript_id "MSTRG.1903.2.p1"; gene_id "MSTRG.1903";
scaf_00004	transdecoder	CDS	21510820	21511781	.	-	2	transcript_id "MSTRG.1903.2.p1"; gene_id "MSTRG.1903";
scaf_00004	transdecoder	CDS	21516212	21516732	.	-	1	transcript_id "MSTRG.1903.2.p1"; gene_id "MSTRG.1903";
scaf_00004	transdecoder	CDS	21517295	21517440	.	-	0	transcript_id "MSTRG.1903.2.p1"; gene_id "MSTRG.1903";
scaf_00004	transdecoder	CDS	21520495	21521322	.	-	0	transcript_id "MSTRG.1903.2.p1"; gene_id "MSTRG.1903";
scaf_00004	transdecoder	exon	21510963	21511255	.	-	.	transcript_id "PMZ_0040334-RA.p1"; gene_id "MSTRG.1903";
scaf_00004	transdecoder	exon	21511330	21511785	.	-	.	transcript_id "PMZ_0040334-RA.p1"; gene_id "MSTRG.1903";
scaf_00004	transdecoder	exon	21516212	21516739	.	-	.	transcript_id "PMZ_0040334-RA.p1"; gene_id "MSTRG.1903";
scaf_00004	transdecoder	CDS	21510963	21511255	.	-	2	transcript_id "PMZ_0040334-RA.p1"; gene_id "MSTRG.1903";
scaf_00004	transdecoder	CDS	21511330	21511785	.	-	2	transcript_id "PMZ_0040334-RA.p1"; gene_id "MSTRG.1903";
scaf_00004	transdecoder	CDS	21516212	21516737	.	-	0	transcript_id "PMZ_0040334-RA.p1"; gene_id "MSTRG.1903";
scaf_00004	transdecoder	exon	21510963	21511255	.	-	.	transcript_id "MSTRG.1903.3.p1"; gene_id "MSTRG.1903";
scaf_00004	transdecoder	exon	21511330	21511785	.	-	.	transcript_id "MSTRG.1903.3.p1"; gene_id "MSTRG.1903";
scaf_00004	transdecoder	exon	21516212	21516732	.	-	.	transcript_id "MSTRG.1903.3.p1"; gene_id "MSTRG.1903";
scaf_00004	transdecoder	exon	21517295	21517440	.	-	.	transcript_id "MSTRG.1903.3.p1"; gene_id "MSTRG.1903";
scaf_00004	transdecoder	exon	21520495	21521444	.	-	.	transcript_id "MSTRG.1903.3.p1"; gene_id "MSTRG.1903";
scaf_00004	transdecoder	exon	21522122	21522311	.	-	.	transcript_id "MSTRG.1903.3.p1"; gene_id "MSTRG.1903";
scaf_00004	transdecoder	exon	21523435	21523729	.	-	.	transcript_id "MSTRG.1903.3.p1"; gene_id "MSTRG.1903";
scaf_00004	transdecoder	exon	21529296	21530949	.	-	.	transcript_id "MSTRG.1903.3.p1"; gene_id "MSTRG.1903";
scaf_00004	transdecoder	exon	21545712	21546262	.	-	.	transcript_id "MSTRG.1903.3.p1"; gene_id "MSTRG.1903";
scaf_00004	transdecoder	CDS	21510963	21511255	.	-	2	transcript_id "MSTRG.1903.3.p1"; gene_id "MSTRG.1903";
scaf_00004	transdecoder	CDS	21511330	21511785	.	-	2	transcript_id "MSTRG.1903.3.p1"; gene_id "MSTRG.1903";
scaf_00004	transdecoder	CDS	21516212	21516732	.	-	1	transcript_id "MSTRG.1903.3.p1"; gene_id "MSTRG.1903";
scaf_00004	transdecoder	CDS	21517295	21517440	.	-	0	transcript_id "MSTRG.1903.3.p1"; gene_id "MSTRG.1903";
scaf_00004	transdecoder	CDS	21520495	21521444	.	-	2	transcript_id "MSTRG.1903.3.p1"; gene_id "MSTRG.1903";
scaf_00004	transdecoder	CDS	21522122	21522311	.	-	0	transcript_id "MSTRG.1903.3.p1"; gene_id "MSTRG.1903";
scaf_00004	transdecoder	CDS	21523435	21523729	.	-	1	transcript_id "MSTRG.1903.3.p1"; gene_id "MSTRG.1903";
scaf_00004	transdecoder	CDS	21529296	21530818	.	-	0	transcript_id "MSTRG.1903.3.p1"; gene_id "MSTRG.1903";
scaf_00004	transdecoder	exon	21520411	21521322	.	-	.	transcript_id "PMZ_0003616-RA.p1"; gene_id "MSTRG.1903";
scaf_00004	transdecoder	CDS	21520411	21521322	.	-	0	transcript_id "PMZ_0003616-RA.p1"; gene_id "MSTRG.1903";
scaf_00004	transdecoder	exon	21528075	21528105	.	-	.	transcript_id "PMZ_0003618-RA.p1"; gene_id "MSTRG.1903";
scaf_00004	transdecoder	exon	21529296	21529660	.	-	.	transcript_id "PMZ_0003618-RA.p1"; gene_id "MSTRG.1903";
scaf_00004	transdecoder	exon	21530252	21530818	.	-	.	transcript_id "PMZ_0003618-RA.p1"; gene_id "MSTRG.1903";
scaf_00004	transdecoder	CDS	21528075	21528105	.	-	1	transcript_id "PMZ_0003618-RA.p1"; gene_id "MSTRG.1903";
scaf_00004	transdecoder	CDS	21529296	21529660	.	-	0	transcript_id "PMZ_0003618-RA.p1"; gene_id "MSTRG.1903";
scaf_00004	transdecoder	CDS	21530252	21530818	.	-	0	transcript_id "PMZ_0003618-RA.p1"; gene_id "MSTRG.1903";
scaf_00004	transdecoder	exon	21554085	21554605	.	+	.	transcript_id "MSTRG.1904.1.p1"; gene_id "MSTRG.1904";
scaf_00004	transdecoder	exon	21557157	21557559	.	+	.	transcript_id "MSTRG.1904.1.p1"; gene_id "MSTRG.1904";
scaf_00004	transdecoder	exon	21564743	21564781	.	+	.	transcript_id "MSTRG.1904.1.p1"; gene_id "MSTRG.1904";
scaf_00004	transdecoder	exon	21565247	21565486	.	+	.	transcript_id "MSTRG.1904.1.p1"; gene_id "MSTRG.1904";
scaf_00004	transdecoder	exon	21566161	21566235	.	+	.	transcript_id "MSTRG.1904.1.p1"; gene_id "MSTRG.1904";
scaf_00004	transdecoder	exon	21566750	21566957	.	+	.	transcript_id "MSTRG.1904.1.p1"; gene_id "MSTRG.1904";
scaf_00004	transdecoder	exon	21567865	21567943	.	+	.	transcript_id "MSTRG.1904.1.p1"; gene_id "MSTRG.1904";
scaf_00004	transdecoder	exon	21568409	21568468	.	+	.	transcript_id "MSTRG.1904.1.p1"; gene_id "MSTRG.1904";
scaf_00004	transdecoder	exon	21569234	21569377	.	+	.	transcript_id "MSTRG.1904.1.p1"; gene_id "MSTRG.1904";
scaf_00004	transdecoder	exon	21576109	21576211	.	+	.	transcript_id "MSTRG.1904.1.p1"; gene_id "MSTRG.1904";
scaf_00004	transdecoder	exon	21576963	21577058	.	+	.	transcript_id "MSTRG.1904.1.p1"; gene_id "MSTRG.1904";
scaf_00004	transdecoder	exon	21577573	21577607	.	+	.	transcript_id "MSTRG.1904.1.p1"; gene_id "MSTRG.1904";
scaf_00004	transdecoder	exon	21578035	21578225	.	+	.	transcript_id "MSTRG.1904.1.p1"; gene_id "MSTRG.1904";
scaf_00004	transdecoder	exon	21581162	21581271	.	+	.	transcript_id "MSTRG.1904.1.p1"; gene_id "MSTRG.1904";
scaf_00004	transdecoder	exon	21584903	21585247	.	+	.	transcript_id "MSTRG.1904.1.p1"; gene_id "MSTRG.1904";
scaf_00004	transdecoder	exon	21587591	21587744	.	+	.	transcript_id "MSTRG.1904.1.p1"; gene_id "MSTRG.1904";
scaf_00004	transdecoder	exon	21591739	21591797	.	+	.	transcript_id "MSTRG.1904.1.p1"; gene_id "MSTRG.1904";
scaf_00004	transdecoder	exon	21595474	21595547	.	+	.	transcript_id "MSTRG.1904.1.p1"; gene_id "MSTRG.1904";
scaf_00004	transdecoder	exon	21599549	21599619	.	+	.	transcript_id "MSTRG.1904.1.p1"; gene_id "MSTRG.1904";
scaf_00004	transdecoder	exon	21600306	21600671	.	+	.	transcript_id "MSTRG.1904.1.p1"; gene_id "MSTRG.1904";
scaf_00004	transdecoder	exon	21606752	21606918	.	+	.	transcript_id "MSTRG.1904.1.p1"; gene_id "MSTRG.1904";
scaf_00004	transdecoder	exon	21612172	21612304	.	+	.	transcript_id "MSTRG.1904.1.p1"; gene_id "MSTRG.1904";
scaf_00004	transdecoder	exon	21613218	21613318	.	+	.	transcript_id "MSTRG.1904.1.p1"; gene_id "MSTRG.1904";
scaf_00004	transdecoder	exon	21617194	21617302	.	+	.	transcript_id "MSTRG.1904.1.p1"; gene_id "MSTRG.1904";
scaf_00004	transdecoder	exon	21619877	21624339	.	+	.	transcript_id "MSTRG.1904.1.p1"; gene_id "MSTRG.1904";
scaf_00004	transdecoder	CDS	21557170	21557559	.	+	0	transcript_id "MSTRG.1904.1.p1"; gene_id "MSTRG.1904";
scaf_00004	transdecoder	CDS	21564743	21564781	.	+	0	transcript_id "MSTRG.1904.1.p1"; gene_id "MSTRG.1904";
scaf_00004	transdecoder	CDS	21565247	21565486	.	+	0	transcript_id "MSTRG.1904.1.p1"; gene_id "MSTRG.1904";
scaf_00004	transdecoder	CDS	21566161	21566235	.	+	0	transcript_id "MSTRG.1904.1.p1"; gene_id "MSTRG.1904";
scaf_00004	transdecoder	CDS	21566750	21566957	.	+	0	transcript_id "MSTRG.1904.1.p1"; gene_id "MSTRG.1904";
scaf_00004	transdecoder	CDS	21567865	21567943	.	+	2	transcript_id "MSTRG.1904.1.p1"; gene_id "MSTRG.1904";
scaf_00004	transdecoder	CDS	21568409	21568468	.	+	1	transcript_id "MSTRG.1904.1.p1"; gene_id "MSTRG.1904";
scaf_00004	transdecoder	CDS	21569234	21569377	.	+	1	transcript_id "MSTRG.1904.1.p1"; gene_id "MSTRG.1904";
scaf_00004	transdecoder	CDS	21576109	21576211	.	+	1	transcript_id "MSTRG.1904.1.p1"; gene_id "MSTRG.1904";
scaf_00004	transdecoder	CDS	21576963	21577058	.	+	0	transcript_id "MSTRG.1904.1.p1"; gene_id "MSTRG.1904";
scaf_00004	transdecoder	CDS	21577573	21577607	.	+	0	transcript_id "MSTRG.1904.1.p1"; gene_id "MSTRG.1904";
scaf_00004	transdecoder	CDS	21578035	21578225	.	+	1	transcript_id "MSTRG.1904.1.p1"; gene_id "MSTRG.1904";
scaf_00004	transdecoder	CDS	21581162	21581271	.	+	2	transcript_id "MSTRG.1904.1.p1"; gene_id "MSTRG.1904";
scaf_00004	transdecoder	CDS	21584903	21585247	.	+	0	transcript_id "MSTRG.1904.1.p1"; gene_id "MSTRG.1904";
scaf_00004	transdecoder	CDS	21587591	21587744	.	+	0	transcript_id "MSTRG.1904.1.p1"; gene_id "MSTRG.1904";
scaf_00004	transdecoder	CDS	21591739	21591797	.	+	2	transcript_id "MSTRG.1904.1.p1"; gene_id "MSTRG.1904";
scaf_00004	transdecoder	CDS	21595474	21595547	.	+	0	transcript_id "MSTRG.1904.1.p1"; gene_id "MSTRG.1904";
scaf_00004	transdecoder	CDS	21599549	21599619	.	+	1	transcript_id "MSTRG.1904.1.p1"; gene_id "MSTRG.1904";
scaf_00004	transdecoder	CDS	21600306	21600671	.	+	2	transcript_id "MSTRG.1904.1.p1"; gene_id "MSTRG.1904";
scaf_00004	transdecoder	CDS	21606752	21606918	.	+	2	transcript_id "MSTRG.1904.1.p1"; gene_id "MSTRG.1904";
scaf_00004	transdecoder	CDS	21612172	21612304	.	+	0	transcript_id "MSTRG.1904.1.p1"; gene_id "MSTRG.1904";
scaf_00004	transdecoder	CDS	21613218	21613318	.	+	2	transcript_id "MSTRG.1904.1.p1"; gene_id "MSTRG.1904";
scaf_00004	transdecoder	CDS	21617194	21617302	.	+	0	transcript_id "MSTRG.1904.1.p1"; gene_id "MSTRG.1904";
scaf_00004	transdecoder	CDS	21619877	21619896	.	+	2	transcript_id "MSTRG.1904.1.p1"; gene_id "MSTRG.1904";
scaf_00004	transdecoder	exon	21554446	21554605	.	+	.	transcript_id "PMZ_0003619-RA.p1"; gene_id "MSTRG.1904";
scaf_00004	transdecoder	exon	21557157	21557559	.	+	.	transcript_id "PMZ_0003619-RA.p1"; gene_id "MSTRG.1904";
scaf_00004	transdecoder	exon	21564743	21564781	.	+	.	transcript_id "PMZ_0003619-RA.p1"; gene_id "MSTRG.1904";
scaf_00004	transdecoder	exon	21565247	21565486	.	+	.	transcript_id "PMZ_0003619-RA.p1"; gene_id "MSTRG.1904";
scaf_00004	transdecoder	exon	21566161	21566235	.	+	.	transcript_id "PMZ_0003619-RA.p1"; gene_id "MSTRG.1904";
scaf_00004	transdecoder	exon	21566750	21566957	.	+	.	transcript_id "PMZ_0003619-RA.p1"; gene_id "MSTRG.1904";
scaf_00004	transdecoder	exon	21567865	21567943	.	+	.	transcript_id "PMZ_0003619-RA.p1"; gene_id "MSTRG.1904";
scaf_00004	transdecoder	exon	21568409	21568468	.	+	.	transcript_id "PMZ_0003619-RA.p1"; gene_id "MSTRG.1904";
scaf_00004	transdecoder	exon	21569234	21569377	.	+	.	transcript_id "PMZ_0003619-RA.p1"; gene_id "MSTRG.1904";
scaf_00004	transdecoder	exon	21576109	21576211	.	+	.	transcript_id "PMZ_0003619-RA.p1"; gene_id "MSTRG.1904";
scaf_00004	transdecoder	exon	21576963	21577058	.	+	.	transcript_id "PMZ_0003619-RA.p1"; gene_id "MSTRG.1904";
scaf_00004	transdecoder	exon	21578045	21578225	.	+	.	transcript_id "PMZ_0003619-RA.p1"; gene_id "MSTRG.1904";
scaf_00004	transdecoder	exon	21581162	21581271	.	+	.	transcript_id "PMZ_0003619-RA.p1"; gene_id "MSTRG.1904";
scaf_00004	transdecoder	exon	21584903	21585247	.	+	.	transcript_id "PMZ_0003619-RA.p1"; gene_id "MSTRG.1904";
scaf_00004	transdecoder	exon	21587591	21587744	.	+	.	transcript_id "PMZ_0003619-RA.p1"; gene_id "MSTRG.1904";
scaf_00004	transdecoder	exon	21591739	21591797	.	+	.	transcript_id "PMZ_0003619-RA.p1"; gene_id "MSTRG.1904";
scaf_00004	transdecoder	exon	21595474	21595547	.	+	.	transcript_id "PMZ_0003619-RA.p1"; gene_id "MSTRG.1904";
scaf_00004	transdecoder	exon	21599549	21599619	.	+	.	transcript_id "PMZ_0003619-RA.p1"; gene_id "MSTRG.1904";
scaf_00004	transdecoder	exon	21606752	21606918	.	+	.	transcript_id "PMZ_0003619-RA.p1"; gene_id "MSTRG.1904";
scaf_00004	transdecoder	exon	21612172	21612304	.	+	.	transcript_id "PMZ_0003619-RA.p1"; gene_id "MSTRG.1904";
scaf_00004	transdecoder	exon	21613218	21613318	.	+	.	transcript_id "PMZ_0003619-RA.p1"; gene_id "MSTRG.1904";
scaf_00004	transdecoder	exon	21615398	21615403	.	+	.	transcript_id "PMZ_0003619-RA.p1"; gene_id "MSTRG.1904";
scaf_00004	transdecoder	CDS	21557170	21557559	.	+	0	transcript_id "PMZ_0003619-RA.p1"; gene_id "MSTRG.1904";
scaf_00004	transdecoder	CDS	21564743	21564781	.	+	0	transcript_id "PMZ_0003619-RA.p1"; gene_id "MSTRG.1904";
scaf_00004	transdecoder	CDS	21565247	21565486	.	+	0	transcript_id "PMZ_0003619-RA.p1"; gene_id "MSTRG.1904";
scaf_00004	transdecoder	CDS	21566161	21566235	.	+	0	transcript_id "PMZ_0003619-RA.p1"; gene_id "MSTRG.1904";
scaf_00004	transdecoder	CDS	21566750	21566957	.	+	0	transcript_id "PMZ_0003619-RA.p1"; gene_id "MSTRG.1904";
scaf_00004	transdecoder	CDS	21567865	21567943	.	+	2	transcript_id "PMZ_0003619-RA.p1"; gene_id "MSTRG.1904";
scaf_00004	transdecoder	CDS	21568409	21568468	.	+	1	transcript_id "PMZ_0003619-RA.p1"; gene_id "MSTRG.1904";
scaf_00004	transdecoder	CDS	21569234	21569377	.	+	1	transcript_id "PMZ_0003619-RA.p1"; gene_id "MSTRG.1904";
scaf_00004	transdecoder	CDS	21576109	21576211	.	+	1	transcript_id "PMZ_0003619-RA.p1"; gene_id "MSTRG.1904";
scaf_00004	transdecoder	CDS	21576963	21577058	.	+	0	transcript_id "PMZ_0003619-RA.p1"; gene_id "MSTRG.1904";
scaf_00004	transdecoder	CDS	21578045	21578225	.	+	0	transcript_id "PMZ_0003619-RA.p1"; gene_id "MSTRG.1904";
scaf_00004	transdecoder	CDS	21581162	21581271	.	+	2	transcript_id "PMZ_0003619-RA.p1"; gene_id "MSTRG.1904";
scaf_00004	transdecoder	CDS	21584903	21585247	.	+	0	transcript_id "PMZ_0003619-RA.p1"; gene_id "MSTRG.1904";
scaf_00004	transdecoder	CDS	21587591	21587744	.	+	0	transcript_id "PMZ_0003619-RA.p1"; gene_id "MSTRG.1904";
scaf_00004	transdecoder	CDS	21591739	21591797	.	+	2	transcript_id "PMZ_0003619-RA.p1"; gene_id "MSTRG.1904";
scaf_00004	transdecoder	CDS	21595474	21595547	.	+	0	transcript_id "PMZ_0003619-RA.p1"; gene_id "MSTRG.1904";
scaf_00004	transdecoder	CDS	21599549	21599619	.	+	1	transcript_id "PMZ_0003619-RA.p1"; gene_id "MSTRG.1904";
scaf_00004	transdecoder	CDS	21606752	21606918	.	+	2	transcript_id "PMZ_0003619-RA.p1"; gene_id "MSTRG.1904";
scaf_00004	transdecoder	CDS	21612172	21612304	.	+	0	transcript_id "PMZ_0003619-RA.p1"; gene_id "MSTRG.1904";
scaf_00004	transdecoder	CDS	21613218	21613318	.	+	2	transcript_id "PMZ_0003619-RA.p1"; gene_id "MSTRG.1904";
scaf_00004	transdecoder	CDS	21615398	21615403	.	+	0	transcript_id "PMZ_0003619-RA.p1"; gene_id "MSTRG.1904";
scaf_00004	transdecoder	exon	21637134	21637895	.	+	.	transcript_id "MSTRG.1905.1.p6"; gene_id "MSTRG.1905";
scaf_00004	transdecoder	exon	21658357	21658775	.	+	.	transcript_id "MSTRG.1905.1.p6"; gene_id "MSTRG.1905";
scaf_00004	transdecoder	exon	21662053	21662159	.	+	.	transcript_id "MSTRG.1905.1.p6"; gene_id "MSTRG.1905";
scaf_00004	transdecoder	exon	21663820	21663901	.	+	.	transcript_id "MSTRG.1905.1.p6"; gene_id "MSTRG.1905";
scaf_00004	transdecoder	exon	21669879	21670000	.	+	.	transcript_id "MSTRG.1905.1.p6"; gene_id "MSTRG.1905";
scaf_00004	transdecoder	exon	21671634	21671782	.	+	.	transcript_id "MSTRG.1905.1.p6"; gene_id "MSTRG.1905";
scaf_00004	transdecoder	exon	21672572	21672642	.	+	.	transcript_id "MSTRG.1905.1.p6"; gene_id "MSTRG.1905";
scaf_00004	transdecoder	exon	21674725	21674828	.	+	.	transcript_id "MSTRG.1905.1.p6"; gene_id "MSTRG.1905";
scaf_00004	transdecoder	exon	21676573	21676624	.	+	.	transcript_id "MSTRG.1905.1.p6"; gene_id "MSTRG.1905";
scaf_00004	transdecoder	exon	21677788	21677925	.	+	.	transcript_id "MSTRG.1905.1.p6"; gene_id "MSTRG.1905";
scaf_00004	transdecoder	exon	21679425	21687136	.	+	.	transcript_id "MSTRG.1905.1.p6"; gene_id "MSTRG.1905";
scaf_00004	transdecoder	CDS	21672577	21672642	.	+	0	transcript_id "MSTRG.1905.1.p6"; gene_id "MSTRG.1905";
scaf_00004	transdecoder	CDS	21674725	21674828	.	+	0	transcript_id "MSTRG.1905.1.p6"; gene_id "MSTRG.1905";
scaf_00004	transdecoder	CDS	21676573	21676624	.	+	1	transcript_id "MSTRG.1905.1.p6"; gene_id "MSTRG.1905";
scaf_00004	transdecoder	CDS	21677788	21677925	.	+	0	transcript_id "MSTRG.1905.1.p6"; gene_id "MSTRG.1905";
scaf_00004	transdecoder	CDS	21679425	21679526	.	+	0	transcript_id "MSTRG.1905.1.p6"; gene_id "MSTRG.1905";
scaf_00004	transdecoder	exon	21651269	21651319	.	+	.	transcript_id "PMZ_0003621-RA.p1"; gene_id "MSTRG.1905";
scaf_00004	transdecoder	exon	21658357	21658675	.	+	.	transcript_id "PMZ_0003621-RA.p1"; gene_id "MSTRG.1905";
scaf_00004	transdecoder	exon	21662059	21662129	.	+	.	transcript_id "PMZ_0003621-RA.p1"; gene_id "MSTRG.1905";
scaf_00004	transdecoder	exon	21663820	21663901	.	+	.	transcript_id "PMZ_0003621-RA.p1"; gene_id "MSTRG.1905";
scaf_00004	transdecoder	exon	21669879	21670000	.	+	.	transcript_id "PMZ_0003621-RA.p1"; gene_id "MSTRG.1905";
scaf_00004	transdecoder	exon	21671634	21671714	.	+	.	transcript_id "PMZ_0003621-RA.p1"; gene_id "MSTRG.1905";
scaf_00004	transdecoder	exon	21674725	21674796	.	+	.	transcript_id "PMZ_0003621-RA.p1"; gene_id "MSTRG.1905";
scaf_00004	transdecoder	exon	21677788	21677868	.	+	.	transcript_id "PMZ_0003621-RA.p1"; gene_id "MSTRG.1905";
scaf_00004	transdecoder	exon	21679425	21679526	.	+	.	transcript_id "PMZ_0003621-RA.p1"; gene_id "MSTRG.1905";
scaf_00004	transdecoder	CDS	21651269	21651319	.	+	0	transcript_id "PMZ_0003621-RA.p1"; gene_id "MSTRG.1905";
scaf_00004	transdecoder	CDS	21658357	21658675	.	+	0	transcript_id "PMZ_0003621-RA.p1"; gene_id "MSTRG.1905";
scaf_00004	transdecoder	CDS	21662059	21662129	.	+	2	transcript_id "PMZ_0003621-RA.p1"; gene_id "MSTRG.1905";
scaf_00004	transdecoder	CDS	21663820	21663901	.	+	0	transcript_id "PMZ_0003621-RA.p1"; gene_id "MSTRG.1905";
scaf_00004	transdecoder	CDS	21669879	21670000	.	+	2	transcript_id "PMZ_0003621-RA.p1"; gene_id "MSTRG.1905";
scaf_00004	transdecoder	CDS	21671634	21671714	.	+	0	transcript_id "PMZ_0003621-RA.p1"; gene_id "MSTRG.1905";
scaf_00004	transdecoder	CDS	21674725	21674796	.	+	0	transcript_id "PMZ_0003621-RA.p1"; gene_id "MSTRG.1905";
scaf_00004	transdecoder	CDS	21677788	21677868	.	+	0	transcript_id "PMZ_0003621-RA.p1"; gene_id "MSTRG.1905";
scaf_00004	transdecoder	CDS	21679425	21679526	.	+	0	transcript_id "PMZ_0003621-RA.p1"; gene_id "MSTRG.1905";
scaf_00004	transdecoder	exon	21699748	21705889	.	-	.	transcript_id "MSTRG.1911.1.p1"; gene_id "MSTRG.1911";
scaf_00004	transdecoder	exon	21706492	21706524	.	-	.	transcript_id "MSTRG.1911.1.p1"; gene_id "MSTRG.1911";
scaf_00004	transdecoder	exon	21708796	21708864	.	-	.	transcript_id "MSTRG.1911.1.p1"; gene_id "MSTRG.1911";
scaf_00004	transdecoder	exon	21711451	21711619	.	-	.	transcript_id "MSTRG.1911.1.p1"; gene_id "MSTRG.1911";
scaf_00004	transdecoder	exon	21712185	21712241	.	-	.	transcript_id "MSTRG.1911.1.p1"; gene_id "MSTRG.1911";
scaf_00004	transdecoder	exon	21712650	21712727	.	-	.	transcript_id "MSTRG.1911.1.p1"; gene_id "MSTRG.1911";
scaf_00004	transdecoder	exon	21714052	21714144	.	-	.	transcript_id "MSTRG.1911.1.p1"; gene_id "MSTRG.1911";
scaf_00004	transdecoder	exon	21714295	21714423	.	-	.	transcript_id "MSTRG.1911.1.p1"; gene_id "MSTRG.1911";
scaf_00004	transdecoder	exon	21715650	21715748	.	-	.	transcript_id "MSTRG.1911.1.p1"; gene_id "MSTRG.1911";
scaf_00004	transdecoder	exon	21716874	21718479	.	-	.	transcript_id "MSTRG.1911.1.p1"; gene_id "MSTRG.1911";
scaf_00004	transdecoder	exon	21719835	21719873	.	-	.	transcript_id "MSTRG.1911.1.p1"; gene_id "MSTRG.1911";
scaf_00004	transdecoder	exon	21721582	21721674	.	-	.	transcript_id "MSTRG.1911.1.p1"; gene_id "MSTRG.1911";
scaf_00004	transdecoder	exon	21722478	21722556	.	-	.	transcript_id "MSTRG.1911.1.p1"; gene_id "MSTRG.1911";
scaf_00004	transdecoder	exon	21723252	21723469	.	-	.	transcript_id "MSTRG.1911.1.p1"; gene_id "MSTRG.1911";
scaf_00004	transdecoder	exon	21733603	21734860	.	-	.	transcript_id "MSTRG.1911.1.p1"; gene_id "MSTRG.1911";
scaf_00004	transdecoder	exon	21736149	21736729	.	-	.	transcript_id "MSTRG.1911.1.p1"; gene_id "MSTRG.1911";
scaf_00004	transdecoder	exon	21749122	21749223	.	-	.	transcript_id "MSTRG.1911.1.p1"; gene_id "MSTRG.1911";
scaf_00004	transdecoder	exon	21751402	21751467	.	-	.	transcript_id "MSTRG.1911.1.p1"; gene_id "MSTRG.1911";
scaf_00004	transdecoder	exon	21757687	21757810	.	-	.	transcript_id "MSTRG.1911.1.p1"; gene_id "MSTRG.1911";
scaf_00004	transdecoder	exon	21759602	21759683	.	-	.	transcript_id "MSTRG.1911.1.p1"; gene_id "MSTRG.1911";
scaf_00004	transdecoder	exon	21761385	21761445	.	-	.	transcript_id "MSTRG.1911.1.p1"; gene_id "MSTRG.1911";
scaf_00004	transdecoder	exon	21764644	21764747	.	-	.	transcript_id "MSTRG.1911.1.p1"; gene_id "MSTRG.1911";
scaf_00004	transdecoder	exon	21766196	21766279	.	-	.	transcript_id "MSTRG.1911.1.p1"; gene_id "MSTRG.1911";
scaf_00004	transdecoder	exon	21769109	21769173	.	-	.	transcript_id "MSTRG.1911.1.p1"; gene_id "MSTRG.1911";
scaf_00004	transdecoder	exon	21770772	21770894	.	-	.	transcript_id "MSTRG.1911.1.p1"; gene_id "MSTRG.1911";
scaf_00004	transdecoder	exon	21772782	21772832	.	-	.	transcript_id "MSTRG.1911.1.p1"; gene_id "MSTRG.1911";
scaf_00004	transdecoder	exon	21774059	21774224	.	-	.	transcript_id "MSTRG.1911.1.p1"; gene_id "MSTRG.1911";
scaf_00004	transdecoder	exon	21775634	21775689	.	-	.	transcript_id "MSTRG.1911.1.p1"; gene_id "MSTRG.1911";
scaf_00004	transdecoder	exon	21779359	21779400	.	-	.	transcript_id "MSTRG.1911.1.p1"; gene_id "MSTRG.1911";
scaf_00004	transdecoder	exon	21790895	21790933	.	-	.	transcript_id "MSTRG.1911.1.p1"; gene_id "MSTRG.1911";
scaf_00004	transdecoder	exon	21811933	21811973	.	-	.	transcript_id "MSTRG.1911.1.p1"; gene_id "MSTRG.1911";
scaf_00004	transdecoder	exon	21816676	21816808	.	-	.	transcript_id "MSTRG.1911.1.p1"; gene_id "MSTRG.1911";
scaf_00004	transdecoder	exon	21840662	21840758	.	-	.	transcript_id "MSTRG.1911.1.p1"; gene_id "MSTRG.1911";
scaf_00004	transdecoder	exon	21843674	21844090	.	-	.	transcript_id "MSTRG.1911.1.p1"; gene_id "MSTRG.1911";
scaf_00004	transdecoder	CDS	21717995	21718479	.	-	2	transcript_id "MSTRG.1911.1.p1"; gene_id "MSTRG.1911";
scaf_00004	transdecoder	CDS	21719835	21719873	.	-	2	transcript_id "MSTRG.1911.1.p1"; gene_id "MSTRG.1911";
scaf_00004	transdecoder	CDS	21721582	21721674	.	-	2	transcript_id "MSTRG.1911.1.p1"; gene_id "MSTRG.1911";
scaf_00004	transdecoder	CDS	21722478	21722556	.	-	0	transcript_id "MSTRG.1911.1.p1"; gene_id "MSTRG.1911";
scaf_00004	transdecoder	CDS	21723252	21723469	.	-	2	transcript_id "MSTRG.1911.1.p1"; gene_id "MSTRG.1911";
scaf_00004	transdecoder	CDS	21733603	21734860	.	-	0	transcript_id "MSTRG.1911.1.p1"; gene_id "MSTRG.1911";
scaf_00004	transdecoder	CDS	21736149	21736729	.	-	2	transcript_id "MSTRG.1911.1.p1"; gene_id "MSTRG.1911";
scaf_00004	transdecoder	CDS	21749122	21749223	.	-	2	transcript_id "MSTRG.1911.1.p1"; gene_id "MSTRG.1911";
scaf_00004	transdecoder	CDS	21751402	21751467	.	-	2	transcript_id "MSTRG.1911.1.p1"; gene_id "MSTRG.1911";
scaf_00004	transdecoder	CDS	21757687	21757810	.	-	0	transcript_id "MSTRG.1911.1.p1"; gene_id "MSTRG.1911";
scaf_00004	transdecoder	CDS	21759602	21759683	.	-	1	transcript_id "MSTRG.1911.1.p1"; gene_id "MSTRG.1911";
scaf_00004	transdecoder	CDS	21761385	21761445	.	-	2	transcript_id "MSTRG.1911.1.p1"; gene_id "MSTRG.1911";
scaf_00004	transdecoder	CDS	21764644	21764747	.	-	1	transcript_id "MSTRG.1911.1.p1"; gene_id "MSTRG.1911";
scaf_00004	transdecoder	CDS	21766196	21766279	.	-	1	transcript_id "MSTRG.1911.1.p1"; gene_id "MSTRG.1911";
scaf_00004	transdecoder	CDS	21769109	21769173	.	-	0	transcript_id "MSTRG.1911.1.p1"; gene_id "MSTRG.1911";
scaf_00004	transdecoder	CDS	21770772	21770894	.	-	0	transcript_id "MSTRG.1911.1.p1"; gene_id "MSTRG.1911";
scaf_00004	transdecoder	CDS	21772782	21772832	.	-	0	transcript_id "MSTRG.1911.1.p1"; gene_id "MSTRG.1911";
scaf_00004	transdecoder	CDS	21774059	21774224	.	-	1	transcript_id "MSTRG.1911.1.p1"; gene_id "MSTRG.1911";
scaf_00004	transdecoder	CDS	21775634	21775689	.	-	0	transcript_id "MSTRG.1911.1.p1"; gene_id "MSTRG.1911";
scaf_00004	transdecoder	CDS	21779359	21779376	.	-	0	transcript_id "MSTRG.1911.1.p1"; gene_id "MSTRG.1911";
scaf_00004	transdecoder	exon	21701964	21702002	.	-	.	transcript_id "PMZ_0003622-RA.p1"; gene_id "MSTRG.1911";
scaf_00004	transdecoder	exon	21702217	21705889	.	-	.	transcript_id "PMZ_0003622-RA.p1"; gene_id "MSTRG.1911";
scaf_00004	transdecoder	exon	21711451	21711619	.	-	.	transcript_id "PMZ_0003622-RA.p1"; gene_id "MSTRG.1911";
scaf_00004	transdecoder	exon	21714052	21714144	.	-	.	transcript_id "PMZ_0003622-RA.p1"; gene_id "MSTRG.1911";
scaf_00004	transdecoder	exon	21716937	21718214	.	-	.	transcript_id "PMZ_0003622-RA.p1"; gene_id "MSTRG.1911";
scaf_00004	transdecoder	exon	21718288	21718479	.	-	.	transcript_id "PMZ_0003622-RA.p1"; gene_id "MSTRG.1911";
scaf_00004	transdecoder	exon	21722478	21722556	.	-	.	transcript_id "PMZ_0003622-RA.p1"; gene_id "MSTRG.1911";
scaf_00004	transdecoder	exon	21723252	21723469	.	-	.	transcript_id "PMZ_0003622-RA.p1"; gene_id "MSTRG.1911";
scaf_00004	transdecoder	exon	21733603	21734347	.	-	.	transcript_id "PMZ_0003622-RA.p1"; gene_id "MSTRG.1911";
scaf_00004	transdecoder	CDS	21705748	21705889	.	-	1	transcript_id "PMZ_0003622-RA.p1"; gene_id "MSTRG.1911";
scaf_00004	transdecoder	CDS	21711451	21711619	.	-	2	transcript_id "PMZ_0003622-RA.p1"; gene_id "MSTRG.1911";
scaf_00004	transdecoder	CDS	21714052	21714144	.	-	2	transcript_id "PMZ_0003622-RA.p1"; gene_id "MSTRG.1911";
scaf_00004	transdecoder	CDS	21716937	21718214	.	-	2	transcript_id "PMZ_0003622-RA.p1"; gene_id "MSTRG.1911";
scaf_00004	transdecoder	CDS	21718288	21718479	.	-	2	transcript_id "PMZ_0003622-RA.p1"; gene_id "MSTRG.1911";
scaf_00004	transdecoder	CDS	21722478	21722556	.	-	0	transcript_id "PMZ_0003622-RA.p1"; gene_id "MSTRG.1911";
scaf_00004	transdecoder	CDS	21723252	21723469	.	-	2	transcript_id "PMZ_0003622-RA.p1"; gene_id "MSTRG.1911";
scaf_00004	transdecoder	CDS	21733603	21734347	.	-	0	transcript_id "PMZ_0003622-RA.p1"; gene_id "MSTRG.1911";
scaf_00004	transdecoder	exon	21703479	21705889	.	-	.	transcript_id "MSTRG.1911.5.p1"; gene_id "MSTRG.1911";
scaf_00004	transdecoder	exon	21706492	21706524	.	-	.	transcript_id "MSTRG.1911.5.p1"; gene_id "MSTRG.1911";
scaf_00004	transdecoder	exon	21708796	21708864	.	-	.	transcript_id "MSTRG.1911.5.p1"; gene_id "MSTRG.1911";
scaf_00004	transdecoder	exon	21711451	21711619	.	-	.	transcript_id "MSTRG.1911.5.p1"; gene_id "MSTRG.1911";
scaf_00004	transdecoder	exon	21712185	21712241	.	-	.	transcript_id "MSTRG.1911.5.p1"; gene_id "MSTRG.1911";
scaf_00004	transdecoder	exon	21712650	21712727	.	-	.	transcript_id "MSTRG.1911.5.p1"; gene_id "MSTRG.1911";
scaf_00004	transdecoder	exon	21714052	21714144	.	-	.	transcript_id "MSTRG.1911.5.p1"; gene_id "MSTRG.1911";
scaf_00004	transdecoder	exon	21714295	21714423	.	-	.	transcript_id "MSTRG.1911.5.p1"; gene_id "MSTRG.1911";
scaf_00004	transdecoder	exon	21715650	21715748	.	-	.	transcript_id "MSTRG.1911.5.p1"; gene_id "MSTRG.1911";
scaf_00004	transdecoder	exon	21716874	21718479	.	-	.	transcript_id "MSTRG.1911.5.p1"; gene_id "MSTRG.1911";
scaf_00004	transdecoder	exon	21719835	21719873	.	-	.	transcript_id "MSTRG.1911.5.p1"; gene_id "MSTRG.1911";
scaf_00004	transdecoder	exon	21721582	21721674	.	-	.	transcript_id "MSTRG.1911.5.p1"; gene_id "MSTRG.1911";
scaf_00004	transdecoder	exon	21722478	21722556	.	-	.	transcript_id "MSTRG.1911.5.p1"; gene_id "MSTRG.1911";
scaf_00004	transdecoder	exon	21723252	21723469	.	-	.	transcript_id "MSTRG.1911.5.p1"; gene_id "MSTRG.1911";
scaf_00004	transdecoder	exon	21733603	21734860	.	-	.	transcript_id "MSTRG.1911.5.p1"; gene_id "MSTRG.1911";
scaf_00004	transdecoder	exon	21736149	21736729	.	-	.	transcript_id "MSTRG.1911.5.p1"; gene_id "MSTRG.1911";
scaf_00004	transdecoder	exon	21744494	21745084	.	-	.	transcript_id "MSTRG.1911.5.p1"; gene_id "MSTRG.1911";
scaf_00004	transdecoder	CDS	21705748	21705889	.	-	1	transcript_id "MSTRG.1911.5.p1"; gene_id "MSTRG.1911";
scaf_00004	transdecoder	CDS	21706492	21706524	.	-	1	transcript_id "MSTRG.1911.5.p1"; gene_id "MSTRG.1911";
scaf_00004	transdecoder	CDS	21708796	21708864	.	-	1	transcript_id "MSTRG.1911.5.p1"; gene_id "MSTRG.1911";
scaf_00004	transdecoder	CDS	21711451	21711619	.	-	2	transcript_id "MSTRG.1911.5.p1"; gene_id "MSTRG.1911";
scaf_00004	transdecoder	CDS	21712185	21712241	.	-	2	transcript_id "MSTRG.1911.5.p1"; gene_id "MSTRG.1911";
scaf_00004	transdecoder	CDS	21712650	21712727	.	-	2	transcript_id "MSTRG.1911.5.p1"; gene_id "MSTRG.1911";
scaf_00004	transdecoder	CDS	21714052	21714144	.	-	2	transcript_id "MSTRG.1911.5.p1"; gene_id "MSTRG.1911";
scaf_00004	transdecoder	CDS	21714295	21714423	.	-	2	transcript_id "MSTRG.1911.5.p1"; gene_id "MSTRG.1911";
scaf_00004	transdecoder	CDS	21715650	21715748	.	-	2	transcript_id "MSTRG.1911.5.p1"; gene_id "MSTRG.1911";
scaf_00004	transdecoder	CDS	21716874	21718479	.	-	0	transcript_id "MSTRG.1911.5.p1"; gene_id "MSTRG.1911";
scaf_00004	transdecoder	CDS	21719835	21719873	.	-	0	transcript_id "MSTRG.1911.5.p1"; gene_id "MSTRG.1911";
scaf_00004	transdecoder	CDS	21721582	21721674	.	-	0	transcript_id "MSTRG.1911.5.p1"; gene_id "MSTRG.1911";
scaf_00004	transdecoder	CDS	21722478	21722556	.	-	1	transcript_id "MSTRG.1911.5.p1"; gene_id "MSTRG.1911";
scaf_00004	transdecoder	CDS	21723252	21723406	.	-	0	transcript_id "MSTRG.1911.5.p1"; gene_id "MSTRG.1911";
scaf_00004	transdecoder	exon	21703479	21705889	.	-	.	transcript_id "MSTRG.1911.3.p1"; gene_id "MSTRG.1911";
scaf_00004	transdecoder	exon	21706492	21706524	.	-	.	transcript_id "MSTRG.1911.3.p1"; gene_id "MSTRG.1911";
scaf_00004	transdecoder	exon	21708796	21708864	.	-	.	transcript_id "MSTRG.1911.3.p1"; gene_id "MSTRG.1911";
scaf_00004	transdecoder	exon	21711451	21711619	.	-	.	transcript_id "MSTRG.1911.3.p1"; gene_id "MSTRG.1911";
scaf_00004	transdecoder	exon	21712185	21712241	.	-	.	transcript_id "MSTRG.1911.3.p1"; gene_id "MSTRG.1911";
scaf_00004	transdecoder	exon	21712650	21712727	.	-	.	transcript_id "MSTRG.1911.3.p1"; gene_id "MSTRG.1911";
scaf_00004	transdecoder	exon	21714052	21714144	.	-	.	transcript_id "MSTRG.1911.3.p1"; gene_id "MSTRG.1911";
scaf_00004	transdecoder	exon	21714295	21714423	.	-	.	transcript_id "MSTRG.1911.3.p1"; gene_id "MSTRG.1911";
scaf_00004	transdecoder	exon	21715650	21715748	.	-	.	transcript_id "MSTRG.1911.3.p1"; gene_id "MSTRG.1911";
scaf_00004	transdecoder	exon	21716874	21718479	.	-	.	transcript_id "MSTRG.1911.3.p1"; gene_id "MSTRG.1911";
scaf_00004	transdecoder	exon	21719835	21719873	.	-	.	transcript_id "MSTRG.1911.3.p1"; gene_id "MSTRG.1911";
scaf_00004	transdecoder	exon	21721582	21721674	.	-	.	transcript_id "MSTRG.1911.3.p1"; gene_id "MSTRG.1911";
scaf_00004	transdecoder	exon	21722478	21722556	.	-	.	transcript_id "MSTRG.1911.3.p1"; gene_id "MSTRG.1911";
scaf_00004	transdecoder	exon	21723252	21723469	.	-	.	transcript_id "MSTRG.1911.3.p1"; gene_id "MSTRG.1911";
scaf_00004	transdecoder	exon	21733603	21734860	.	-	.	transcript_id "MSTRG.1911.3.p1"; gene_id "MSTRG.1911";
scaf_00004	transdecoder	exon	21736149	21736729	.	-	.	transcript_id "MSTRG.1911.3.p1"; gene_id "MSTRG.1911";
scaf_00004	transdecoder	exon	21749122	21749223	.	-	.	transcript_id "MSTRG.1911.3.p1"; gene_id "MSTRG.1911";
scaf_00004	transdecoder	exon	21751402	21751467	.	-	.	transcript_id "MSTRG.1911.3.p1"; gene_id "MSTRG.1911";
scaf_00004	transdecoder	exon	21757687	21757810	.	-	.	transcript_id "MSTRG.1911.3.p1"; gene_id "MSTRG.1911";
scaf_00004	transdecoder	exon	21759602	21759683	.	-	.	transcript_id "MSTRG.1911.3.p1"; gene_id "MSTRG.1911";
scaf_00004	transdecoder	exon	21761385	21761445	.	-	.	transcript_id "MSTRG.1911.3.p1"; gene_id "MSTRG.1911";
scaf_00004	transdecoder	exon	21764644	21764747	.	-	.	transcript_id "MSTRG.1911.3.p1"; gene_id "MSTRG.1911";
scaf_00004	transdecoder	exon	21766196	21766279	.	-	.	transcript_id "MSTRG.1911.3.p1"; gene_id "MSTRG.1911";
scaf_00004	transdecoder	exon	21769109	21769173	.	-	.	transcript_id "MSTRG.1911.3.p1"; gene_id "MSTRG.1911";
scaf_00004	transdecoder	exon	21770772	21770894	.	-	.	transcript_id "MSTRG.1911.3.p1"; gene_id "MSTRG.1911";
scaf_00004	transdecoder	exon	21772782	21772832	.	-	.	transcript_id "MSTRG.1911.3.p1"; gene_id "MSTRG.1911";
scaf_00004	transdecoder	exon	21774059	21774224	.	-	.	transcript_id "MSTRG.1911.3.p1"; gene_id "MSTRG.1911";
scaf_00004	transdecoder	exon	21775634	21775689	.	-	.	transcript_id "MSTRG.1911.3.p1"; gene_id "MSTRG.1911";
scaf_00004	transdecoder	exon	21779359	21779400	.	-	.	transcript_id "MSTRG.1911.3.p1"; gene_id "MSTRG.1911";
scaf_00004	transdecoder	exon	21790895	21790933	.	-	.	transcript_id "MSTRG.1911.3.p1"; gene_id "MSTRG.1911";
scaf_00004	transdecoder	exon	21797124	21797296	.	-	.	transcript_id "MSTRG.1911.3.p1"; gene_id "MSTRG.1911";
scaf_00004	transdecoder	CDS	21717995	21718479	.	-	2	transcript_id "MSTRG.1911.3.p1"; gene_id "MSTRG.1911";
scaf_00004	transdecoder	CDS	21719835	21719873	.	-	2	transcript_id "MSTRG.1911.3.p1"; gene_id "MSTRG.1911";
scaf_00004	transdecoder	CDS	21721582	21721674	.	-	2	transcript_id "MSTRG.1911.3.p1"; gene_id "MSTRG.1911";
scaf_00004	transdecoder	CDS	21722478	21722556	.	-	0	transcript_id "MSTRG.1911.3.p1"; gene_id "MSTRG.1911";
scaf_00004	transdecoder	CDS	21723252	21723469	.	-	2	transcript_id "MSTRG.1911.3.p1"; gene_id "MSTRG.1911";
scaf_00004	transdecoder	CDS	21733603	21734860	.	-	0	transcript_id "MSTRG.1911.3.p1"; gene_id "MSTRG.1911";
scaf_00004	transdecoder	CDS	21736149	21736729	.	-	2	transcript_id "MSTRG.1911.3.p1"; gene_id "MSTRG.1911";
scaf_00004	transdecoder	CDS	21749122	21749223	.	-	2	transcript_id "MSTRG.1911.3.p1"; gene_id "MSTRG.1911";
scaf_00004	transdecoder	CDS	21751402	21751467	.	-	2	transcript_id "MSTRG.1911.3.p1"; gene_id "MSTRG.1911";
scaf_00004	transdecoder	CDS	21757687	21757810	.	-	0	transcript_id "MSTRG.1911.3.p1"; gene_id "MSTRG.1911";
scaf_00004	transdecoder	CDS	21759602	21759683	.	-	1	transcript_id "MSTRG.1911.3.p1"; gene_id "MSTRG.1911";
scaf_00004	transdecoder	CDS	21761385	21761445	.	-	2	transcript_id "MSTRG.1911.3.p1"; gene_id "MSTRG.1911";
scaf_00004	transdecoder	CDS	21764644	21764747	.	-	1	transcript_id "MSTRG.1911.3.p1"; gene_id "MSTRG.1911";
scaf_00004	transdecoder	CDS	21766196	21766279	.	-	1	transcript_id "MSTRG.1911.3.p1"; gene_id "MSTRG.1911";
scaf_00004	transdecoder	CDS	21769109	21769173	.	-	0	transcript_id "MSTRG.1911.3.p1"; gene_id "MSTRG.1911";
scaf_00004	transdecoder	CDS	21770772	21770894	.	-	0	transcript_id "MSTRG.1911.3.p1"; gene_id "MSTRG.1911";
scaf_00004	transdecoder	CDS	21772782	21772832	.	-	0	transcript_id "MSTRG.1911.3.p1"; gene_id "MSTRG.1911";
scaf_00004	transdecoder	CDS	21774059	21774224	.	-	1	transcript_id "MSTRG.1911.3.p1"; gene_id "MSTRG.1911";
scaf_00004	transdecoder	CDS	21775634	21775689	.	-	0	transcript_id "MSTRG.1911.3.p1"; gene_id "MSTRG.1911";
scaf_00004	transdecoder	CDS	21779359	21779400	.	-	0	transcript_id "MSTRG.1911.3.p1"; gene_id "MSTRG.1911";
scaf_00004	transdecoder	CDS	21790895	21790933	.	-	0	transcript_id "MSTRG.1911.3.p1"; gene_id "MSTRG.1911";
scaf_00004	transdecoder	CDS	21797124	21797135	.	-	0	transcript_id "MSTRG.1911.3.p1"; gene_id "MSTRG.1911";
scaf_00004	transdecoder	exon	21703479	21705889	.	-	.	transcript_id "MSTRG.1911.4.p1"; gene_id "MSTRG.1911";
scaf_00004	transdecoder	exon	21706492	21706524	.	-	.	transcript_id "MSTRG.1911.4.p1"; gene_id "MSTRG.1911";
scaf_00004	transdecoder	exon	21708796	21708864	.	-	.	transcript_id "MSTRG.1911.4.p1"; gene_id "MSTRG.1911";
scaf_00004	transdecoder	exon	21711451	21711619	.	-	.	transcript_id "MSTRG.1911.4.p1"; gene_id "MSTRG.1911";
scaf_00004	transdecoder	exon	21712185	21712241	.	-	.	transcript_id "MSTRG.1911.4.p1"; gene_id "MSTRG.1911";
scaf_00004	transdecoder	exon	21712650	21712727	.	-	.	transcript_id "MSTRG.1911.4.p1"; gene_id "MSTRG.1911";
scaf_00004	transdecoder	exon	21714052	21714144	.	-	.	transcript_id "MSTRG.1911.4.p1"; gene_id "MSTRG.1911";
scaf_00004	transdecoder	exon	21714295	21714423	.	-	.	transcript_id "MSTRG.1911.4.p1"; gene_id "MSTRG.1911";
scaf_00004	transdecoder	exon	21715650	21715748	.	-	.	transcript_id "MSTRG.1911.4.p1"; gene_id "MSTRG.1911";
scaf_00004	transdecoder	exon	21716874	21718479	.	-	.	transcript_id "MSTRG.1911.4.p1"; gene_id "MSTRG.1911";
scaf_00004	transdecoder	exon	21719835	21719873	.	-	.	transcript_id "MSTRG.1911.4.p1"; gene_id "MSTRG.1911";
scaf_00004	transdecoder	exon	21721582	21721674	.	-	.	transcript_id "MSTRG.1911.4.p1"; gene_id "MSTRG.1911";
scaf_00004	transdecoder	exon	21722478	21722556	.	-	.	transcript_id "MSTRG.1911.4.p1"; gene_id "MSTRG.1911";
scaf_00004	transdecoder	exon	21723252	21723469	.	-	.	transcript_id "MSTRG.1911.4.p1"; gene_id "MSTRG.1911";
scaf_00004	transdecoder	exon	21733603	21734860	.	-	.	transcript_id "MSTRG.1911.4.p1"; gene_id "MSTRG.1911";
scaf_00004	transdecoder	exon	21736149	21736729	.	-	.	transcript_id "MSTRG.1911.4.p1"; gene_id "MSTRG.1911";
scaf_00004	transdecoder	exon	21749122	21749223	.	-	.	transcript_id "MSTRG.1911.4.p1"; gene_id "MSTRG.1911";
scaf_00004	transdecoder	exon	21751402	21751467	.	-	.	transcript_id "MSTRG.1911.4.p1"; gene_id "MSTRG.1911";
scaf_00004	transdecoder	exon	21757687	21757810	.	-	.	transcript_id "MSTRG.1911.4.p1"; gene_id "MSTRG.1911";
scaf_00004	transdecoder	exon	21759602	21759683	.	-	.	transcript_id "MSTRG.1911.4.p1"; gene_id "MSTRG.1911";
scaf_00004	transdecoder	exon	21761385	21761445	.	-	.	transcript_id "MSTRG.1911.4.p1"; gene_id "MSTRG.1911";
scaf_00004	transdecoder	exon	21764644	21764747	.	-	.	transcript_id "MSTRG.1911.4.p1"; gene_id "MSTRG.1911";
scaf_00004	transdecoder	exon	21766196	21766279	.	-	.	transcript_id "MSTRG.1911.4.p1"; gene_id "MSTRG.1911";
scaf_00004	transdecoder	exon	21769109	21769173	.	-	.	transcript_id "MSTRG.1911.4.p1"; gene_id "MSTRG.1911";
scaf_00004	transdecoder	exon	21770772	21770894	.	-	.	transcript_id "MSTRG.1911.4.p1"; gene_id "MSTRG.1911";
scaf_00004	transdecoder	exon	21772782	21772832	.	-	.	transcript_id "MSTRG.1911.4.p1"; gene_id "MSTRG.1911";
scaf_00004	transdecoder	exon	21774059	21774224	.	-	.	transcript_id "MSTRG.1911.4.p1"; gene_id "MSTRG.1911";
scaf_00004	transdecoder	exon	21775634	21775689	.	-	.	transcript_id "MSTRG.1911.4.p1"; gene_id "MSTRG.1911";
scaf_00004	transdecoder	exon	21779359	21779400	.	-	.	transcript_id "MSTRG.1911.4.p1"; gene_id "MSTRG.1911";
scaf_00004	transdecoder	exon	21790895	21790933	.	-	.	transcript_id "MSTRG.1911.4.p1"; gene_id "MSTRG.1911";
scaf_00004	transdecoder	exon	21811933	21811973	.	-	.	transcript_id "MSTRG.1911.4.p1"; gene_id "MSTRG.1911";
scaf_00004	transdecoder	exon	21816676	21816808	.	-	.	transcript_id "MSTRG.1911.4.p1"; gene_id "MSTRG.1911";
scaf_00004	transdecoder	exon	21840679	21840758	.	-	.	transcript_id "MSTRG.1911.4.p1"; gene_id "MSTRG.1911";
scaf_00004	transdecoder	exon	21843674	21844158	.	-	.	transcript_id "MSTRG.1911.4.p1"; gene_id "MSTRG.1911";
scaf_00004	transdecoder	CDS	21717995	21718479	.	-	2	transcript_id "MSTRG.1911.4.p1"; gene_id "MSTRG.1911";
scaf_00004	transdecoder	CDS	21719835	21719873	.	-	2	transcript_id "MSTRG.1911.4.p1"; gene_id "MSTRG.1911";
scaf_00004	transdecoder	CDS	21721582	21721674	.	-	2	transcript_id "MSTRG.1911.4.p1"; gene_id "MSTRG.1911";
scaf_00004	transdecoder	CDS	21722478	21722556	.	-	0	transcript_id "MSTRG.1911.4.p1"; gene_id "MSTRG.1911";
scaf_00004	transdecoder	CDS	21723252	21723469	.	-	2	transcript_id "MSTRG.1911.4.p1"; gene_id "MSTRG.1911";
scaf_00004	transdecoder	CDS	21733603	21734860	.	-	0	transcript_id "MSTRG.1911.4.p1"; gene_id "MSTRG.1911";
scaf_00004	transdecoder	CDS	21736149	21736729	.	-	2	transcript_id "MSTRG.1911.4.p1"; gene_id "MSTRG.1911";
scaf_00004	transdecoder	CDS	21749122	21749223	.	-	2	transcript_id "MSTRG.1911.4.p1"; gene_id "MSTRG.1911";
scaf_00004	transdecoder	CDS	21751402	21751467	.	-	2	transcript_id "MSTRG.1911.4.p1"; gene_id "MSTRG.1911";
scaf_00004	transdecoder	CDS	21757687	21757810	.	-	0	transcript_id "MSTRG.1911.4.p1"; gene_id "MSTRG.1911";
scaf_00004	transdecoder	CDS	21759602	21759683	.	-	1	transcript_id "MSTRG.1911.4.p1"; gene_id "MSTRG.1911";
scaf_00004	transdecoder	CDS	21761385	21761445	.	-	2	transcript_id "MSTRG.1911.4.p1"; gene_id "MSTRG.1911";
scaf_00004	transdecoder	CDS	21764644	21764747	.	-	1	transcript_id "MSTRG.1911.4.p1"; gene_id "MSTRG.1911";
scaf_00004	transdecoder	CDS	21766196	21766279	.	-	1	transcript_id "MSTRG.1911.4.p1"; gene_id "MSTRG.1911";
scaf_00004	transdecoder	CDS	21769109	21769173	.	-	0	transcript_id "MSTRG.1911.4.p1"; gene_id "MSTRG.1911";
scaf_00004	transdecoder	CDS	21770772	21770894	.	-	0	transcript_id "MSTRG.1911.4.p1"; gene_id "MSTRG.1911";
scaf_00004	transdecoder	CDS	21772782	21772832	.	-	0	transcript_id "MSTRG.1911.4.p1"; gene_id "MSTRG.1911";
scaf_00004	transdecoder	CDS	21774059	21774224	.	-	1	transcript_id "MSTRG.1911.4.p1"; gene_id "MSTRG.1911";
scaf_00004	transdecoder	CDS	21775634	21775689	.	-	0	transcript_id "MSTRG.1911.4.p1"; gene_id "MSTRG.1911";
scaf_00004	transdecoder	CDS	21779359	21779376	.	-	0	transcript_id "MSTRG.1911.4.p1"; gene_id "MSTRG.1911";
scaf_00004	transdecoder	exon	21703487	21705889	.	-	.	transcript_id "MSTRG.1911.6.p1"; gene_id "MSTRG.1911";
scaf_00004	transdecoder	exon	21706492	21706524	.	-	.	transcript_id "MSTRG.1911.6.p1"; gene_id "MSTRG.1911";
scaf_00004	transdecoder	exon	21708796	21708864	.	-	.	transcript_id "MSTRG.1911.6.p1"; gene_id "MSTRG.1911";
scaf_00004	transdecoder	exon	21711451	21711619	.	-	.	transcript_id "MSTRG.1911.6.p1"; gene_id "MSTRG.1911";
scaf_00004	transdecoder	exon	21712185	21712241	.	-	.	transcript_id "MSTRG.1911.6.p1"; gene_id "MSTRG.1911";
scaf_00004	transdecoder	exon	21712650	21712727	.	-	.	transcript_id "MSTRG.1911.6.p1"; gene_id "MSTRG.1911";
scaf_00004	transdecoder	exon	21714052	21714144	.	-	.	transcript_id "MSTRG.1911.6.p1"; gene_id "MSTRG.1911";
scaf_00004	transdecoder	exon	21714295	21714423	.	-	.	transcript_id "MSTRG.1911.6.p1"; gene_id "MSTRG.1911";
scaf_00004	transdecoder	exon	21715650	21715748	.	-	.	transcript_id "MSTRG.1911.6.p1"; gene_id "MSTRG.1911";
scaf_00004	transdecoder	exon	21716874	21718479	.	-	.	transcript_id "MSTRG.1911.6.p1"; gene_id "MSTRG.1911";
scaf_00004	transdecoder	exon	21719835	21719873	.	-	.	transcript_id "MSTRG.1911.6.p1"; gene_id "MSTRG.1911";
scaf_00004	transdecoder	exon	21721582	21721674	.	-	.	transcript_id "MSTRG.1911.6.p1"; gene_id "MSTRG.1911";
scaf_00004	transdecoder	exon	21722478	21722556	.	-	.	transcript_id "MSTRG.1911.6.p1"; gene_id "MSTRG.1911";
scaf_00004	transdecoder	exon	21723252	21723469	.	-	.	transcript_id "MSTRG.1911.6.p1"; gene_id "MSTRG.1911";
scaf_00004	transdecoder	exon	21733603	21734860	.	-	.	transcript_id "MSTRG.1911.6.p1"; gene_id "MSTRG.1911";
scaf_00004	transdecoder	exon	21736149	21736729	.	-	.	transcript_id "MSTRG.1911.6.p1"; gene_id "MSTRG.1911";
scaf_00004	transdecoder	exon	21749122	21749223	.	-	.	transcript_id "MSTRG.1911.6.p1"; gene_id "MSTRG.1911";
scaf_00004	transdecoder	exon	21751402	21751467	.	-	.	transcript_id "MSTRG.1911.6.p1"; gene_id "MSTRG.1911";
scaf_00004	transdecoder	exon	21757687	21757810	.	-	.	transcript_id "MSTRG.1911.6.p1"; gene_id "MSTRG.1911";
scaf_00004	transdecoder	exon	21759602	21759683	.	-	.	transcript_id "MSTRG.1911.6.p1"; gene_id "MSTRG.1911";
scaf_00004	transdecoder	exon	21761385	21761445	.	-	.	transcript_id "MSTRG.1911.6.p1"; gene_id "MSTRG.1911";
scaf_00004	transdecoder	exon	21764644	21764747	.	-	.	transcript_id "MSTRG.1911.6.p1"; gene_id "MSTRG.1911";
scaf_00004	transdecoder	exon	21766196	21766279	.	-	.	transcript_id "MSTRG.1911.6.p1"; gene_id "MSTRG.1911";
scaf_00004	transdecoder	exon	21769109	21769173	.	-	.	transcript_id "MSTRG.1911.6.p1"; gene_id "MSTRG.1911";
scaf_00004	transdecoder	exon	21770772	21770894	.	-	.	transcript_id "MSTRG.1911.6.p1"; gene_id "MSTRG.1911";
scaf_00004	transdecoder	exon	21772782	21772832	.	-	.	transcript_id "MSTRG.1911.6.p1"; gene_id "MSTRG.1911";
scaf_00004	transdecoder	exon	21774059	21774224	.	-	.	transcript_id "MSTRG.1911.6.p1"; gene_id "MSTRG.1911";
scaf_00004	transdecoder	exon	21775634	21775689	.	-	.	transcript_id "MSTRG.1911.6.p1"; gene_id "MSTRG.1911";
scaf_00004	transdecoder	exon	21779359	21779400	.	-	.	transcript_id "MSTRG.1911.6.p1"; gene_id "MSTRG.1911";
scaf_00004	transdecoder	exon	21790895	21790933	.	-	.	transcript_id "MSTRG.1911.6.p1"; gene_id "MSTRG.1911";
scaf_00004	transdecoder	exon	21811933	21811973	.	-	.	transcript_id "MSTRG.1911.6.p1"; gene_id "MSTRG.1911";
scaf_00004	transdecoder	exon	21816676	21816808	.	-	.	transcript_id "MSTRG.1911.6.p1"; gene_id "MSTRG.1911";
scaf_00004	transdecoder	exon	21824751	21825351	.	-	.	transcript_id "MSTRG.1911.6.p1"; gene_id "MSTRG.1911";
scaf_00004	transdecoder	CDS	21717995	21718479	.	-	2	transcript_id "MSTRG.1911.6.p1"; gene_id "MSTRG.1911";
scaf_00004	transdecoder	CDS	21719835	21719873	.	-	2	transcript_id "MSTRG.1911.6.p1"; gene_id "MSTRG.1911";
scaf_00004	transdecoder	CDS	21721582	21721674	.	-	2	transcript_id "MSTRG.1911.6.p1"; gene_id "MSTRG.1911";
scaf_00004	transdecoder	CDS	21722478	21722556	.	-	0	transcript_id "MSTRG.1911.6.p1"; gene_id "MSTRG.1911";
scaf_00004	transdecoder	CDS	21723252	21723469	.	-	2	transcript_id "MSTRG.1911.6.p1"; gene_id "MSTRG.1911";
scaf_00004	transdecoder	CDS	21733603	21734860	.	-	0	transcript_id "MSTRG.1911.6.p1"; gene_id "MSTRG.1911";
scaf_00004	transdecoder	CDS	21736149	21736729	.	-	2	transcript_id "MSTRG.1911.6.p1"; gene_id "MSTRG.1911";
scaf_00004	transdecoder	CDS	21749122	21749223	.	-	2	transcript_id "MSTRG.1911.6.p1"; gene_id "MSTRG.1911";
scaf_00004	transdecoder	CDS	21751402	21751467	.	-	2	transcript_id "MSTRG.1911.6.p1"; gene_id "MSTRG.1911";
scaf_00004	transdecoder	CDS	21757687	21757810	.	-	0	transcript_id "MSTRG.1911.6.p1"; gene_id "MSTRG.1911";
scaf_00004	transdecoder	CDS	21759602	21759683	.	-	1	transcript_id "MSTRG.1911.6.p1"; gene_id "MSTRG.1911";
scaf_00004	transdecoder	CDS	21761385	21761445	.	-	2	transcript_id "MSTRG.1911.6.p1"; gene_id "MSTRG.1911";
scaf_00004	transdecoder	CDS	21764644	21764747	.	-	1	transcript_id "MSTRG.1911.6.p1"; gene_id "MSTRG.1911";
scaf_00004	transdecoder	CDS	21766196	21766279	.	-	1	transcript_id "MSTRG.1911.6.p1"; gene_id "MSTRG.1911";
scaf_00004	transdecoder	CDS	21769109	21769173	.	-	0	transcript_id "MSTRG.1911.6.p1"; gene_id "MSTRG.1911";
scaf_00004	transdecoder	CDS	21770772	21770894	.	-	0	transcript_id "MSTRG.1911.6.p1"; gene_id "MSTRG.1911";
scaf_00004	transdecoder	CDS	21772782	21772832	.	-	0	transcript_id "MSTRG.1911.6.p1"; gene_id "MSTRG.1911";
scaf_00004	transdecoder	CDS	21774059	21774224	.	-	1	transcript_id "MSTRG.1911.6.p1"; gene_id "MSTRG.1911";
scaf_00004	transdecoder	CDS	21775634	21775689	.	-	0	transcript_id "MSTRG.1911.6.p1"; gene_id "MSTRG.1911";
scaf_00004	transdecoder	CDS	21779359	21779400	.	-	0	transcript_id "MSTRG.1911.6.p1"; gene_id "MSTRG.1911";
scaf_00004	transdecoder	CDS	21790895	21790933	.	-	0	transcript_id "MSTRG.1911.6.p1"; gene_id "MSTRG.1911";
scaf_00004	transdecoder	CDS	21811933	21811973	.	-	2	transcript_id "MSTRG.1911.6.p1"; gene_id "MSTRG.1911";
scaf_00004	transdecoder	CDS	21816676	21816808	.	-	0	transcript_id "MSTRG.1911.6.p1"; gene_id "MSTRG.1911";
scaf_00004	transdecoder	CDS	21824751	21824831	.	-	0	transcript_id "MSTRG.1911.6.p1"; gene_id "MSTRG.1911";
scaf_00004	transdecoder	exon	21703526	21705889	.	-	.	transcript_id "MSTRG.1911.7.p1"; gene_id "MSTRG.1911";
scaf_00004	transdecoder	exon	21706492	21706524	.	-	.	transcript_id "MSTRG.1911.7.p1"; gene_id "MSTRG.1911";
scaf_00004	transdecoder	exon	21708796	21708864	.	-	.	transcript_id "MSTRG.1911.7.p1"; gene_id "MSTRG.1911";
scaf_00004	transdecoder	exon	21711451	21711619	.	-	.	transcript_id "MSTRG.1911.7.p1"; gene_id "MSTRG.1911";
scaf_00004	transdecoder	exon	21712185	21712241	.	-	.	transcript_id "MSTRG.1911.7.p1"; gene_id "MSTRG.1911";
scaf_00004	transdecoder	exon	21712650	21712727	.	-	.	transcript_id "MSTRG.1911.7.p1"; gene_id "MSTRG.1911";
scaf_00004	transdecoder	exon	21714052	21714144	.	-	.	transcript_id "MSTRG.1911.7.p1"; gene_id "MSTRG.1911";
scaf_00004	transdecoder	exon	21714295	21714423	.	-	.	transcript_id "MSTRG.1911.7.p1"; gene_id "MSTRG.1911";
scaf_00004	transdecoder	exon	21715650	21715748	.	-	.	transcript_id "MSTRG.1911.7.p1"; gene_id "MSTRG.1911";
scaf_00004	transdecoder	exon	21716874	21718479	.	-	.	transcript_id "MSTRG.1911.7.p1"; gene_id "MSTRG.1911";
scaf_00004	transdecoder	exon	21721582	21721674	.	-	.	transcript_id "MSTRG.1911.7.p1"; gene_id "MSTRG.1911";
scaf_00004	transdecoder	exon	21722478	21722556	.	-	.	transcript_id "MSTRG.1911.7.p1"; gene_id "MSTRG.1911";
scaf_00004	transdecoder	exon	21723252	21723469	.	-	.	transcript_id "MSTRG.1911.7.p1"; gene_id "MSTRG.1911";
scaf_00004	transdecoder	exon	21733603	21734860	.	-	.	transcript_id "MSTRG.1911.7.p1"; gene_id "MSTRG.1911";
scaf_00004	transdecoder	exon	21736149	21736729	.	-	.	transcript_id "MSTRG.1911.7.p1"; gene_id "MSTRG.1911";
scaf_00004	transdecoder	exon	21749122	21749223	.	-	.	transcript_id "MSTRG.1911.7.p1"; gene_id "MSTRG.1911";
scaf_00004	transdecoder	exon	21751402	21751467	.	-	.	transcript_id "MSTRG.1911.7.p1"; gene_id "MSTRG.1911";
scaf_00004	transdecoder	exon	21757687	21757810	.	-	.	transcript_id "MSTRG.1911.7.p1"; gene_id "MSTRG.1911";
scaf_00004	transdecoder	exon	21759602	21759683	.	-	.	transcript_id "MSTRG.1911.7.p1"; gene_id "MSTRG.1911";
scaf_00004	transdecoder	exon	21761385	21761445	.	-	.	transcript_id "MSTRG.1911.7.p1"; gene_id "MSTRG.1911";
scaf_00004	transdecoder	exon	21764644	21764747	.	-	.	transcript_id "MSTRG.1911.7.p1"; gene_id "MSTRG.1911";
scaf_00004	transdecoder	exon	21766196	21766279	.	-	.	transcript_id "MSTRG.1911.7.p1"; gene_id "MSTRG.1911";
scaf_00004	transdecoder	exon	21769109	21769173	.	-	.	transcript_id "MSTRG.1911.7.p1"; gene_id "MSTRG.1911";
scaf_00004	transdecoder	exon	21770772	21770894	.	-	.	transcript_id "MSTRG.1911.7.p1"; gene_id "MSTRG.1911";
scaf_00004	transdecoder	exon	21772782	21772832	.	-	.	transcript_id "MSTRG.1911.7.p1"; gene_id "MSTRG.1911";
scaf_00004	transdecoder	exon	21774059	21774224	.	-	.	transcript_id "MSTRG.1911.7.p1"; gene_id "MSTRG.1911";
scaf_00004	transdecoder	exon	21775634	21775689	.	-	.	transcript_id "MSTRG.1911.7.p1"; gene_id "MSTRG.1911";
scaf_00004	transdecoder	exon	21779359	21779400	.	-	.	transcript_id "MSTRG.1911.7.p1"; gene_id "MSTRG.1911";
scaf_00004	transdecoder	exon	21790895	21790933	.	-	.	transcript_id "MSTRG.1911.7.p1"; gene_id "MSTRG.1911";
scaf_00004	transdecoder	exon	21811933	21811973	.	-	.	transcript_id "MSTRG.1911.7.p1"; gene_id "MSTRG.1911";
scaf_00004	transdecoder	exon	21816676	21816808	.	-	.	transcript_id "MSTRG.1911.7.p1"; gene_id "MSTRG.1911";
scaf_00004	transdecoder	exon	21840662	21840758	.	-	.	transcript_id "MSTRG.1911.7.p1"; gene_id "MSTRG.1911";
scaf_00004	transdecoder	exon	21843674	21844004	.	-	.	transcript_id "MSTRG.1911.7.p1"; gene_id "MSTRG.1911";
scaf_00004	transdecoder	CDS	21717995	21718479	.	-	2	transcript_id "MSTRG.1911.7.p1"; gene_id "MSTRG.1911";
scaf_00004	transdecoder	CDS	21721582	21721674	.	-	2	transcript_id "MSTRG.1911.7.p1"; gene_id "MSTRG.1911";
scaf_00004	transdecoder	CDS	21722478	21722556	.	-	0	transcript_id "MSTRG.1911.7.p1"; gene_id "MSTRG.1911";
scaf_00004	transdecoder	CDS	21723252	21723469	.	-	2	transcript_id "MSTRG.1911.7.p1"; gene_id "MSTRG.1911";
scaf_00004	transdecoder	CDS	21733603	21734860	.	-	0	transcript_id "MSTRG.1911.7.p1"; gene_id "MSTRG.1911";
scaf_00004	transdecoder	CDS	21736149	21736729	.	-	2	transcript_id "MSTRG.1911.7.p1"; gene_id "MSTRG.1911";
scaf_00004	transdecoder	CDS	21749122	21749223	.	-	2	transcript_id "MSTRG.1911.7.p1"; gene_id "MSTRG.1911";
scaf_00004	transdecoder	CDS	21751402	21751467	.	-	2	transcript_id "MSTRG.1911.7.p1"; gene_id "MSTRG.1911";
scaf_00004	transdecoder	CDS	21757687	21757810	.	-	0	transcript_id "MSTRG.1911.7.p1"; gene_id "MSTRG.1911";
scaf_00004	transdecoder	CDS	21759602	21759683	.	-	1	transcript_id "MSTRG.1911.7.p1"; gene_id "MSTRG.1911";
scaf_00004	transdecoder	CDS	21761385	21761445	.	-	2	transcript_id "MSTRG.1911.7.p1"; gene_id "MSTRG.1911";
scaf_00004	transdecoder	CDS	21764644	21764747	.	-	1	transcript_id "MSTRG.1911.7.p1"; gene_id "MSTRG.1911";
scaf_00004	transdecoder	CDS	21766196	21766279	.	-	1	transcript_id "MSTRG.1911.7.p1"; gene_id "MSTRG.1911";
scaf_00004	transdecoder	CDS	21769109	21769173	.	-	0	transcript_id "MSTRG.1911.7.p1"; gene_id "MSTRG.1911";
scaf_00004	transdecoder	CDS	21770772	21770894	.	-	0	transcript_id "MSTRG.1911.7.p1"; gene_id "MSTRG.1911";
scaf_00004	transdecoder	CDS	21772782	21772832	.	-	0	transcript_id "MSTRG.1911.7.p1"; gene_id "MSTRG.1911";
scaf_00004	transdecoder	CDS	21774059	21774224	.	-	1	transcript_id "MSTRG.1911.7.p1"; gene_id "MSTRG.1911";
scaf_00004	transdecoder	CDS	21775634	21775689	.	-	0	transcript_id "MSTRG.1911.7.p1"; gene_id "MSTRG.1911";
scaf_00004	transdecoder	CDS	21779359	21779376	.	-	0	transcript_id "MSTRG.1911.7.p1"; gene_id "MSTRG.1911";
scaf_00004	transdecoder	exon	21705714	21705889	.	-	.	transcript_id "MSTRG.1911.8.p1"; gene_id "MSTRG.1911";
scaf_00004	transdecoder	exon	21706492	21706524	.	-	.	transcript_id "MSTRG.1911.8.p1"; gene_id "MSTRG.1911";
scaf_00004	transdecoder	exon	21708796	21708864	.	-	.	transcript_id "MSTRG.1911.8.p1"; gene_id "MSTRG.1911";
scaf_00004	transdecoder	exon	21711451	21711619	.	-	.	transcript_id "MSTRG.1911.8.p1"; gene_id "MSTRG.1911";
scaf_00004	transdecoder	exon	21712185	21712241	.	-	.	transcript_id "MSTRG.1911.8.p1"; gene_id "MSTRG.1911";
scaf_00004	transdecoder	exon	21712650	21712727	.	-	.	transcript_id "MSTRG.1911.8.p1"; gene_id "MSTRG.1911";
scaf_00004	transdecoder	exon	21714052	21714144	.	-	.	transcript_id "MSTRG.1911.8.p1"; gene_id "MSTRG.1911";
scaf_00004	transdecoder	exon	21714295	21714423	.	-	.	transcript_id "MSTRG.1911.8.p1"; gene_id "MSTRG.1911";
scaf_00004	transdecoder	exon	21715650	21715748	.	-	.	transcript_id "MSTRG.1911.8.p1"; gene_id "MSTRG.1911";
scaf_00004	transdecoder	exon	21716874	21718479	.	-	.	transcript_id "MSTRG.1911.8.p1"; gene_id "MSTRG.1911";
scaf_00004	transdecoder	exon	21719835	21719873	.	-	.	transcript_id "MSTRG.1911.8.p1"; gene_id "MSTRG.1911";
scaf_00004	transdecoder	exon	21721582	21721674	.	-	.	transcript_id "MSTRG.1911.8.p1"; gene_id "MSTRG.1911";
scaf_00004	transdecoder	exon	21722478	21722556	.	-	.	transcript_id "MSTRG.1911.8.p1"; gene_id "MSTRG.1911";
scaf_00004	transdecoder	exon	21723252	21723469	.	-	.	transcript_id "MSTRG.1911.8.p1"; gene_id "MSTRG.1911";
scaf_00004	transdecoder	exon	21733603	21734860	.	-	.	transcript_id "MSTRG.1911.8.p1"; gene_id "MSTRG.1911";
scaf_00004	transdecoder	exon	21736149	21736729	.	-	.	transcript_id "MSTRG.1911.8.p1"; gene_id "MSTRG.1911";
scaf_00004	transdecoder	exon	21749122	21749223	.	-	.	transcript_id "MSTRG.1911.8.p1"; gene_id "MSTRG.1911";
scaf_00004	transdecoder	exon	21751402	21751467	.	-	.	transcript_id "MSTRG.1911.8.p1"; gene_id "MSTRG.1911";
scaf_00004	transdecoder	exon	21757687	21757810	.	-	.	transcript_id "MSTRG.1911.8.p1"; gene_id "MSTRG.1911";
scaf_00004	transdecoder	exon	21759602	21759683	.	-	.	transcript_id "MSTRG.1911.8.p1"; gene_id "MSTRG.1911";
scaf_00004	transdecoder	exon	21761385	21761445	.	-	.	transcript_id "MSTRG.1911.8.p1"; gene_id "MSTRG.1911";
scaf_00004	transdecoder	exon	21764644	21764747	.	-	.	transcript_id "MSTRG.1911.8.p1"; gene_id "MSTRG.1911";
scaf_00004	transdecoder	exon	21766196	21766279	.	-	.	transcript_id "MSTRG.1911.8.p1"; gene_id "MSTRG.1911";
scaf_00004	transdecoder	exon	21769109	21769173	.	-	.	transcript_id "MSTRG.1911.8.p1"; gene_id "MSTRG.1911";
scaf_00004	transdecoder	exon	21770772	21770894	.	-	.	transcript_id "MSTRG.1911.8.p1"; gene_id "MSTRG.1911";
scaf_00004	transdecoder	exon	21772782	21772832	.	-	.	transcript_id "MSTRG.1911.8.p1"; gene_id "MSTRG.1911";
scaf_00004	transdecoder	exon	21774059	21774224	.	-	.	transcript_id "MSTRG.1911.8.p1"; gene_id "MSTRG.1911";
scaf_00004	transdecoder	exon	21775634	21775689	.	-	.	transcript_id "MSTRG.1911.8.p1"; gene_id "MSTRG.1911";
scaf_00004	transdecoder	exon	21779359	21779400	.	-	.	transcript_id "MSTRG.1911.8.p1"; gene_id "MSTRG.1911";
scaf_00004	transdecoder	exon	21811933	21811973	.	-	.	transcript_id "MSTRG.1911.8.p1"; gene_id "MSTRG.1911";
scaf_00004	transdecoder	exon	21816676	21816808	.	-	.	transcript_id "MSTRG.1911.8.p1"; gene_id "MSTRG.1911";
scaf_00004	transdecoder	exon	21840679	21840758	.	-	.	transcript_id "MSTRG.1911.8.p1"; gene_id "MSTRG.1911";
scaf_00004	transdecoder	exon	21843674	21844090	.	-	.	transcript_id "MSTRG.1911.8.p1"; gene_id "MSTRG.1911";
scaf_00004	transdecoder	CDS	21717995	21718479	.	-	2	transcript_id "MSTRG.1911.8.p1"; gene_id "MSTRG.1911";
scaf_00004	transdecoder	CDS	21719835	21719873	.	-	2	transcript_id "MSTRG.1911.8.p1"; gene_id "MSTRG.1911";
scaf_00004	transdecoder	CDS	21721582	21721674	.	-	2	transcript_id "MSTRG.1911.8.p1"; gene_id "MSTRG.1911";
scaf_00004	transdecoder	CDS	21722478	21722556	.	-	0	transcript_id "MSTRG.1911.8.p1"; gene_id "MSTRG.1911";
scaf_00004	transdecoder	CDS	21723252	21723469	.	-	2	transcript_id "MSTRG.1911.8.p1"; gene_id "MSTRG.1911";
scaf_00004	transdecoder	CDS	21733603	21734860	.	-	0	transcript_id "MSTRG.1911.8.p1"; gene_id "MSTRG.1911";
scaf_00004	transdecoder	CDS	21736149	21736729	.	-	2	transcript_id "MSTRG.1911.8.p1"; gene_id "MSTRG.1911";
scaf_00004	transdecoder	CDS	21749122	21749223	.	-	2	transcript_id "MSTRG.1911.8.p1"; gene_id "MSTRG.1911";
scaf_00004	transdecoder	CDS	21751402	21751467	.	-	2	transcript_id "MSTRG.1911.8.p1"; gene_id "MSTRG.1911";
scaf_00004	transdecoder	CDS	21757687	21757810	.	-	0	transcript_id "MSTRG.1911.8.p1"; gene_id "MSTRG.1911";
scaf_00004	transdecoder	CDS	21759602	21759683	.	-	1	transcript_id "MSTRG.1911.8.p1"; gene_id "MSTRG.1911";
scaf_00004	transdecoder	CDS	21761385	21761445	.	-	2	transcript_id "MSTRG.1911.8.p1"; gene_id "MSTRG.1911";
scaf_00004	transdecoder	CDS	21764644	21764747	.	-	1	transcript_id "MSTRG.1911.8.p1"; gene_id "MSTRG.1911";
scaf_00004	transdecoder	CDS	21766196	21766279	.	-	1	transcript_id "MSTRG.1911.8.p1"; gene_id "MSTRG.1911";
scaf_00004	transdecoder	CDS	21769109	21769173	.	-	0	transcript_id "MSTRG.1911.8.p1"; gene_id "MSTRG.1911";
scaf_00004	transdecoder	CDS	21770772	21770894	.	-	0	transcript_id "MSTRG.1911.8.p1"; gene_id "MSTRG.1911";
scaf_00004	transdecoder	CDS	21772782	21772832	.	-	0	transcript_id "MSTRG.1911.8.p1"; gene_id "MSTRG.1911";
scaf_00004	transdecoder	CDS	21774059	21774224	.	-	1	transcript_id "MSTRG.1911.8.p1"; gene_id "MSTRG.1911";
scaf_00004	transdecoder	CDS	21775634	21775689	.	-	0	transcript_id "MSTRG.1911.8.p1"; gene_id "MSTRG.1911";
scaf_00004	transdecoder	CDS	21779359	21779376	.	-	0	transcript_id "MSTRG.1911.8.p1"; gene_id "MSTRG.1911";
scaf_00004	transdecoder	exon	21736101	21736729	.	-	.	transcript_id "PMZ_0027378-RA.p1"; gene_id "MSTRG.1911";
scaf_00004	transdecoder	exon	21749122	21749223	.	-	.	transcript_id "PMZ_0027378-RA.p1"; gene_id "MSTRG.1911";
scaf_00004	transdecoder	exon	21751402	21751467	.	-	.	transcript_id "PMZ_0027378-RA.p1"; gene_id "MSTRG.1911";
scaf_00004	transdecoder	exon	21757687	21757810	.	-	.	transcript_id "PMZ_0027378-RA.p1"; gene_id "MSTRG.1911";
scaf_00004	transdecoder	exon	21759602	21759683	.	-	.	transcript_id "PMZ_0027378-RA.p1"; gene_id "MSTRG.1911";
scaf_00004	transdecoder	exon	21761385	21761445	.	-	.	transcript_id "PMZ_0027378-RA.p1"; gene_id "MSTRG.1911";
scaf_00004	transdecoder	exon	21764716	21764747	.	-	.	transcript_id "PMZ_0027378-RA.p1"; gene_id "MSTRG.1911";
scaf_00004	transdecoder	exon	21769109	21769173	.	-	.	transcript_id "PMZ_0027378-RA.p1"; gene_id "MSTRG.1911";
scaf_00004	transdecoder	exon	21770772	21770894	.	-	.	transcript_id "PMZ_0027378-RA.p1"; gene_id "MSTRG.1911";
scaf_00004	transdecoder	exon	21772782	21772812	.	-	.	transcript_id "PMZ_0027378-RA.p1"; gene_id "MSTRG.1911";
scaf_00004	transdecoder	exon	21775634	21775689	.	-	.	transcript_id "PMZ_0027378-RA.p1"; gene_id "MSTRG.1911";
scaf_00004	transdecoder	exon	21779359	21779400	.	-	.	transcript_id "PMZ_0027378-RA.p1"; gene_id "MSTRG.1911";
scaf_00004	transdecoder	exon	21790895	21790933	.	-	.	transcript_id "PMZ_0027378-RA.p1"; gene_id "MSTRG.1911";
scaf_00004	transdecoder	exon	21811933	21811973	.	-	.	transcript_id "PMZ_0027378-RA.p1"; gene_id "MSTRG.1911";
scaf_00004	transdecoder	exon	21816676	21816808	.	-	.	transcript_id "PMZ_0027378-RA.p1"; gene_id "MSTRG.1911";
scaf_00004	transdecoder	exon	21840662	21840758	.	-	.	transcript_id "PMZ_0027378-RA.p1"; gene_id "MSTRG.1911";
scaf_00004	transdecoder	exon	21843674	21843937	.	-	.	transcript_id "PMZ_0027378-RA.p1"; gene_id "MSTRG.1911";
scaf_00004	transdecoder	CDS	21736101	21736729	.	-	2	transcript_id "PMZ_0027378-RA.p1"; gene_id "MSTRG.1911";
scaf_00004	transdecoder	CDS	21749122	21749223	.	-	2	transcript_id "PMZ_0027378-RA.p1"; gene_id "MSTRG.1911";
scaf_00004	transdecoder	CDS	21751402	21751467	.	-	2	transcript_id "PMZ_0027378-RA.p1"; gene_id "MSTRG.1911";
scaf_00004	transdecoder	CDS	21757687	21757810	.	-	0	transcript_id "PMZ_0027378-RA.p1"; gene_id "MSTRG.1911";
scaf_00004	transdecoder	CDS	21759602	21759683	.	-	1	transcript_id "PMZ_0027378-RA.p1"; gene_id "MSTRG.1911";
scaf_00004	transdecoder	CDS	21761385	21761445	.	-	2	transcript_id "PMZ_0027378-RA.p1"; gene_id "MSTRG.1911";
scaf_00004	transdecoder	CDS	21764716	21764747	.	-	1	transcript_id "PMZ_0027378-RA.p1"; gene_id "MSTRG.1911";
scaf_00004	transdecoder	CDS	21769109	21769173	.	-	0	transcript_id "PMZ_0027378-RA.p1"; gene_id "MSTRG.1911";
scaf_00004	transdecoder	CDS	21770772	21770894	.	-	0	transcript_id "PMZ_0027378-RA.p1"; gene_id "MSTRG.1911";
scaf_00004	transdecoder	CDS	21772782	21772812	.	-	1	transcript_id "PMZ_0027378-RA.p1"; gene_id "MSTRG.1911";
scaf_00004	transdecoder	CDS	21775634	21775689	.	-	0	transcript_id "PMZ_0027378-RA.p1"; gene_id "MSTRG.1911";
scaf_00004	transdecoder	CDS	21779359	21779376	.	-	0	transcript_id "PMZ_0027378-RA.p1"; gene_id "MSTRG.1911";
scaf_00004	transdecoder	exon	21801907	21801946	.	+	.	transcript_id "MSTRG.1912.1.p2"; gene_id "MSTRG.1912";
scaf_00004	transdecoder	exon	21820166	21820346	.	+	.	transcript_id "MSTRG.1912.1.p2"; gene_id "MSTRG.1912";
scaf_00004	transdecoder	exon	21821760	21824926	.	+	.	transcript_id "MSTRG.1912.1.p2"; gene_id "MSTRG.1912";
scaf_00004	transdecoder	exon	21864321	21864421	.	+	.	transcript_id "MSTRG.1912.1.p2"; gene_id "MSTRG.1912";
scaf_00004	transdecoder	CDS	21824615	21824926	.	+	0	transcript_id "MSTRG.1912.1.p2"; gene_id "MSTRG.1912";
scaf_00004	transdecoder	CDS	21864321	21864350	.	+	0	transcript_id "MSTRG.1912.1.p2"; gene_id "MSTRG.1912";
scaf_00004	transdecoder	exon	21861503	21861778	.	+	.	transcript_id "MSTRG.1912.2.p1"; gene_id "MSTRG.1912";
scaf_00004	transdecoder	exon	21864321	21864373	.	+	.	transcript_id "MSTRG.1912.2.p1"; gene_id "MSTRG.1912";
scaf_00004	transdecoder	exon	21872097	21872233	.	+	.	transcript_id "MSTRG.1912.2.p1"; gene_id "MSTRG.1912";
scaf_00004	transdecoder	exon	21873941	21874003	.	+	.	transcript_id "MSTRG.1912.2.p1"; gene_id "MSTRG.1912";
scaf_00004	transdecoder	exon	21875104	21875211	.	+	.	transcript_id "MSTRG.1912.2.p1"; gene_id "MSTRG.1912";
scaf_00004	transdecoder	exon	21876429	21876766	.	+	.	transcript_id "MSTRG.1912.2.p1"; gene_id "MSTRG.1912";
scaf_00004	transdecoder	exon	21876898	21876980	.	+	.	transcript_id "MSTRG.1912.2.p1"; gene_id "MSTRG.1912";
scaf_00004	transdecoder	exon	21878191	21878275	.	+	.	transcript_id "MSTRG.1912.2.p1"; gene_id "MSTRG.1912";
scaf_00004	transdecoder	exon	21880770	21880814	.	+	.	transcript_id "MSTRG.1912.2.p1"; gene_id "MSTRG.1912";
scaf_00004	transdecoder	exon	21881723	21881852	.	+	.	transcript_id "MSTRG.1912.2.p1"; gene_id "MSTRG.1912";
scaf_00004	transdecoder	exon	21882270	21882367	.	+	.	transcript_id "MSTRG.1912.2.p1"; gene_id "MSTRG.1912";
scaf_00004	transdecoder	exon	21883381	21883479	.	+	.	transcript_id "MSTRG.1912.2.p1"; gene_id "MSTRG.1912";
scaf_00004	transdecoder	exon	21884371	21884506	.	+	.	transcript_id "MSTRG.1912.2.p1"; gene_id "MSTRG.1912";
scaf_00004	transdecoder	exon	21885211	21885356	.	+	.	transcript_id "MSTRG.1912.2.p1"; gene_id "MSTRG.1912";
scaf_00004	transdecoder	exon	21886189	21888728	.	+	.	transcript_id "MSTRG.1912.2.p1"; gene_id "MSTRG.1912";
scaf_00004	transdecoder	CDS	21876910	21876980	.	+	0	transcript_id "MSTRG.1912.2.p1"; gene_id "MSTRG.1912";
scaf_00004	transdecoder	CDS	21878191	21878275	.	+	1	transcript_id "MSTRG.1912.2.p1"; gene_id "MSTRG.1912";
scaf_00004	transdecoder	CDS	21880770	21880814	.	+	0	transcript_id "MSTRG.1912.2.p1"; gene_id "MSTRG.1912";
scaf_00004	transdecoder	CDS	21881723	21881852	.	+	0	transcript_id "MSTRG.1912.2.p1"; gene_id "MSTRG.1912";
scaf_00004	transdecoder	CDS	21882270	21882367	.	+	2	transcript_id "MSTRG.1912.2.p1"; gene_id "MSTRG.1912";
scaf_00004	transdecoder	CDS	21883381	21883479	.	+	0	transcript_id "MSTRG.1912.2.p1"; gene_id "MSTRG.1912";
scaf_00004	transdecoder	CDS	21884371	21884506	.	+	0	transcript_id "MSTRG.1912.2.p1"; gene_id "MSTRG.1912";
scaf_00004	transdecoder	CDS	21885211	21885356	.	+	2	transcript_id "MSTRG.1912.2.p1"; gene_id "MSTRG.1912";
scaf_00004	transdecoder	CDS	21886189	21886245	.	+	0	transcript_id "MSTRG.1912.2.p1"; gene_id "MSTRG.1912";
scaf_00004	transdecoder	exon	21861597	21861778	.	+	.	transcript_id "PMZ_0020728-RA.p1"; gene_id "MSTRG.1912";
scaf_00004	transdecoder	exon	21864132	21864276	.	+	.	transcript_id "PMZ_0020728-RA.p1"; gene_id "MSTRG.1912";
scaf_00004	transdecoder	exon	21876429	21876491	.	+	.	transcript_id "PMZ_0020728-RA.p1"; gene_id "MSTRG.1912";
scaf_00004	transdecoder	exon	21876574	21876766	.	+	.	transcript_id "PMZ_0020728-RA.p1"; gene_id "MSTRG.1912";
scaf_00004	transdecoder	exon	21876898	21876955	.	+	.	transcript_id "PMZ_0020728-RA.p1"; gene_id "MSTRG.1912";
scaf_00004	transdecoder	exon	21878191	21878275	.	+	.	transcript_id "PMZ_0020728-RA.p1"; gene_id "MSTRG.1912";
scaf_00004	transdecoder	exon	21878457	21878484	.	+	.	transcript_id "PMZ_0020728-RA.p1"; gene_id "MSTRG.1912";
scaf_00004	transdecoder	CDS	21861712	21861778	.	+	0	transcript_id "PMZ_0020728-RA.p1"; gene_id "MSTRG.1912";
scaf_00004	transdecoder	CDS	21864132	21864276	.	+	2	transcript_id "PMZ_0020728-RA.p1"; gene_id "MSTRG.1912";
scaf_00004	transdecoder	CDS	21876429	21876491	.	+	1	transcript_id "PMZ_0020728-RA.p1"; gene_id "MSTRG.1912";
scaf_00004	transdecoder	CDS	21876574	21876766	.	+	1	transcript_id "PMZ_0020728-RA.p1"; gene_id "MSTRG.1912";
scaf_00004	transdecoder	CDS	21876898	21876955	.	+	0	transcript_id "PMZ_0020728-RA.p1"; gene_id "MSTRG.1912";
scaf_00004	transdecoder	CDS	21878191	21878275	.	+	2	transcript_id "PMZ_0020728-RA.p1"; gene_id "MSTRG.1912";
scaf_00004	transdecoder	CDS	21878457	21878484	.	+	1	transcript_id "PMZ_0020728-RA.p1"; gene_id "MSTRG.1912";
scaf_00004	transdecoder	exon	21880992	21881009	.	+	.	transcript_id "PMZ_0003390-RA.p1"; gene_id "MSTRG.1912";
scaf_00004	transdecoder	exon	21881723	21881821	.	+	.	transcript_id "PMZ_0003390-RA.p1"; gene_id "MSTRG.1912";
scaf_00004	transdecoder	exon	21884371	21884506	.	+	.	transcript_id "PMZ_0003390-RA.p1"; gene_id "MSTRG.1912";
scaf_00004	transdecoder	exon	21884675	21884736	.	+	.	transcript_id "PMZ_0003390-RA.p1"; gene_id "MSTRG.1912";
scaf_00004	transdecoder	CDS	21880992	21881009	.	+	0	transcript_id "PMZ_0003390-RA.p1"; gene_id "MSTRG.1912";
scaf_00004	transdecoder	CDS	21881723	21881821	.	+	0	transcript_id "PMZ_0003390-RA.p1"; gene_id "MSTRG.1912";
scaf_00004	transdecoder	CDS	21884371	21884506	.	+	0	transcript_id "PMZ_0003390-RA.p1"; gene_id "MSTRG.1912";
scaf_00004	transdecoder	CDS	21884675	21884736	.	+	2	transcript_id "PMZ_0003390-RA.p1"; gene_id "MSTRG.1912";
scaf_00004	transdecoder	exon	21890302	21890576	.	-	.	transcript_id "PMZ_0003389-RA.p1"; gene_id "MSTRG.1913";
scaf_00004	transdecoder	exon	21891316	21891546	.	-	.	transcript_id "PMZ_0003389-RA.p1"; gene_id "MSTRG.1913";
scaf_00004	transdecoder	exon	21891976	21891997	.	-	.	transcript_id "PMZ_0003389-RA.p1"; gene_id "MSTRG.1913";
scaf_00004	transdecoder	exon	21893042	21893174	.	-	.	transcript_id "PMZ_0003389-RA.p1"; gene_id "MSTRG.1913";
scaf_00004	transdecoder	exon	21893839	21893955	.	-	.	transcript_id "PMZ_0003389-RA.p1"; gene_id "MSTRG.1913";
scaf_00004	transdecoder	exon	21895160	21895269	.	-	.	transcript_id "PMZ_0003389-RA.p1"; gene_id "MSTRG.1913";
scaf_00004	transdecoder	exon	21896245	21896444	.	-	.	transcript_id "PMZ_0003389-RA.p1"; gene_id "MSTRG.1913";
scaf_00004	transdecoder	exon	21896849	21896855	.	-	.	transcript_id "PMZ_0003389-RA.p1"; gene_id "MSTRG.1913";
scaf_00004	transdecoder	exon	21897281	21897439	.	-	.	transcript_id "PMZ_0003389-RA.p1"; gene_id "MSTRG.1913";
scaf_00004	transdecoder	exon	21898318	21898608	.	-	.	transcript_id "PMZ_0003389-RA.p1"; gene_id "MSTRG.1913";
scaf_00004	transdecoder	exon	21898774	21899042	.	-	.	transcript_id "PMZ_0003389-RA.p1"; gene_id "MSTRG.1913";
scaf_00004	transdecoder	exon	21899628	21900034	.	-	.	transcript_id "PMZ_0003389-RA.p1"; gene_id "MSTRG.1913";
scaf_00004	transdecoder	exon	21900283	21901028	.	-	.	transcript_id "PMZ_0003389-RA.p1"; gene_id "MSTRG.1913";
scaf_00004	transdecoder	exon	21901790	21902025	.	-	.	transcript_id "PMZ_0003389-RA.p1"; gene_id "MSTRG.1913";
scaf_00004	transdecoder	exon	21904587	21904817	.	-	.	transcript_id "PMZ_0003389-RA.p1"; gene_id "MSTRG.1913";
scaf_00004	transdecoder	exon	21905492	21905507	.	-	.	transcript_id "PMZ_0003389-RA.p1"; gene_id "MSTRG.1913";
scaf_00004	transdecoder	exon	21907669	21907905	.	-	.	transcript_id "PMZ_0003389-RA.p1"; gene_id "MSTRG.1913";
scaf_00004	transdecoder	exon	21908469	21908652	.	-	.	transcript_id "PMZ_0003389-RA.p1"; gene_id "MSTRG.1913";
scaf_00004	transdecoder	exon	21909312	21909542	.	-	.	transcript_id "PMZ_0003389-RA.p1"; gene_id "MSTRG.1913";
scaf_00004	transdecoder	exon	21915306	21916081	.	-	.	transcript_id "PMZ_0003389-RA.p1"; gene_id "MSTRG.1913";
scaf_00004	transdecoder	CDS	21890302	21890576	.	-	2	transcript_id "PMZ_0003389-RA.p1"; gene_id "MSTRG.1913";
scaf_00004	transdecoder	CDS	21891316	21891546	.	-	2	transcript_id "PMZ_0003389-RA.p1"; gene_id "MSTRG.1913";
scaf_00004	transdecoder	CDS	21891976	21891997	.	-	0	transcript_id "PMZ_0003389-RA.p1"; gene_id "MSTRG.1913";
scaf_00004	transdecoder	CDS	21893042	21893174	.	-	1	transcript_id "PMZ_0003389-RA.p1"; gene_id "MSTRG.1913";
scaf_00004	transdecoder	CDS	21893839	21893955	.	-	1	transcript_id "PMZ_0003389-RA.p1"; gene_id "MSTRG.1913";
scaf_00004	transdecoder	CDS	21895160	21895269	.	-	0	transcript_id "PMZ_0003389-RA.p1"; gene_id "MSTRG.1913";
scaf_00004	transdecoder	CDS	21896245	21896444	.	-	2	transcript_id "PMZ_0003389-RA.p1"; gene_id "MSTRG.1913";
scaf_00004	transdecoder	CDS	21896849	21896855	.	-	0	transcript_id "PMZ_0003389-RA.p1"; gene_id "MSTRG.1913";
```
