## Supplementary Data 1 for "Reconstructing the ancestral vertebrate brain using a lamprey neural cell type atlas": lamprey_protein_coding_merged.fasta.transdecoder.genome_gene_id_MT.gtf (part 10 of 90)

```
scaf_00004	transdecoder	CDS	21897281	21897439	.	-	0	transcript_id "PMZ_0003389-RA.p1"; gene_id "MSTRG.1913";
scaf_00004	transdecoder	CDS	21898318	21898608	.	-	0	transcript_id "PMZ_0003389-RA.p1"; gene_id "MSTRG.1913";
scaf_00004	transdecoder	CDS	21898774	21899042	.	-	2	transcript_id "PMZ_0003389-RA.p1"; gene_id "MSTRG.1913";
scaf_00004	transdecoder	CDS	21899628	21900034	.	-	1	transcript_id "PMZ_0003389-RA.p1"; gene_id "MSTRG.1913";
scaf_00004	transdecoder	CDS	21900283	21901028	.	-	0	transcript_id "PMZ_0003389-RA.p1"; gene_id "MSTRG.1913";
scaf_00004	transdecoder	CDS	21901790	21902025	.	-	2	transcript_id "PMZ_0003389-RA.p1"; gene_id "MSTRG.1913";
scaf_00004	transdecoder	CDS	21904587	21904817	.	-	2	transcript_id "PMZ_0003389-RA.p1"; gene_id "MSTRG.1913";
scaf_00004	transdecoder	CDS	21905492	21905507	.	-	0	transcript_id "PMZ_0003389-RA.p1"; gene_id "MSTRG.1913";
scaf_00004	transdecoder	CDS	21907669	21907905	.	-	0	transcript_id "PMZ_0003389-RA.p1"; gene_id "MSTRG.1913";
scaf_00004	transdecoder	CDS	21908469	21908652	.	-	1	transcript_id "PMZ_0003389-RA.p1"; gene_id "MSTRG.1913";
scaf_00004	transdecoder	CDS	21909312	21909542	.	-	1	transcript_id "PMZ_0003389-RA.p1"; gene_id "MSTRG.1913";
scaf_00004	transdecoder	CDS	21915306	21916081	.	-	0	transcript_id "PMZ_0003389-RA.p1"; gene_id "MSTRG.1913";
scaf_00004	transdecoder	exon	21903700	21904817	.	-	.	transcript_id "MSTRG.1913.2.p1"; gene_id "MSTRG.1913";
scaf_00004	transdecoder	exon	21907629	21907905	.	-	.	transcript_id "MSTRG.1913.2.p1"; gene_id "MSTRG.1913";
scaf_00004	transdecoder	exon	21908469	21908652	.	-	.	transcript_id "MSTRG.1913.2.p1"; gene_id "MSTRG.1913";
scaf_00004	transdecoder	exon	21909312	21909542	.	-	.	transcript_id "MSTRG.1913.2.p1"; gene_id "MSTRG.1913";
scaf_00004	transdecoder	exon	21915306	21916299	.	-	.	transcript_id "MSTRG.1913.2.p1"; gene_id "MSTRG.1913";
scaf_00004	transdecoder	CDS	21904519	21904817	.	-	2	transcript_id "MSTRG.1913.2.p1"; gene_id "MSTRG.1913";
scaf_00004	transdecoder	CDS	21907629	21907905	.	-	0	transcript_id "MSTRG.1913.2.p1"; gene_id "MSTRG.1913";
scaf_00004	transdecoder	CDS	21908469	21908652	.	-	1	transcript_id "MSTRG.1913.2.p1"; gene_id "MSTRG.1913";
scaf_00004	transdecoder	CDS	21909312	21909542	.	-	1	transcript_id "MSTRG.1913.2.p1"; gene_id "MSTRG.1913";
scaf_00004	transdecoder	CDS	21915306	21916081	.	-	0	transcript_id "MSTRG.1913.2.p1"; gene_id "MSTRG.1913";
scaf_00004	transdecoder	exon	21932689	21934174	.	+	.	transcript_id "MSTRG.1906.1.p4"; gene_id "MSTRG.1906";
scaf_00004	transdecoder	exon	21955352	21955642	.	+	.	transcript_id "MSTRG.1906.1.p4"; gene_id "MSTRG.1906";
scaf_00004	transdecoder	exon	21957131	21957271	.	+	.	transcript_id "MSTRG.1906.1.p4"; gene_id "MSTRG.1906";
scaf_00004	transdecoder	exon	21957646	21961050	.	+	.	transcript_id "MSTRG.1906.1.p4"; gene_id "MSTRG.1906";
scaf_00004	transdecoder	CDS	21955595	21955642	.	+	0	transcript_id "MSTRG.1906.1.p4"; gene_id "MSTRG.1906";
scaf_00004	transdecoder	CDS	21957131	21957271	.	+	0	transcript_id "MSTRG.1906.1.p4"; gene_id "MSTRG.1906";
scaf_00004	transdecoder	CDS	21957646	21957849	.	+	0	transcript_id "MSTRG.1906.1.p4"; gene_id "MSTRG.1906";
scaf_00004	transdecoder	exon	21933793	21934185	.	+	.	transcript_id "PMZ_0033598-RA.p1"; gene_id "MSTRG.1906";
scaf_00004	transdecoder	CDS	21933793	21934185	.	+	0	transcript_id "PMZ_0033598-RA.p1"; gene_id "MSTRG.1906";
scaf_00004	transdecoder	exon	21945945	21946268	.	-	.	transcript_id "PMZ_0033597-RA.p1"; gene_id "MSTRG.1907";
scaf_00004	transdecoder	exon	21946307	21946467	.	-	.	transcript_id "PMZ_0033597-RA.p1"; gene_id "MSTRG.1907";
scaf_00004	transdecoder	exon	21946882	21946940	.	-	.	transcript_id "PMZ_0033597-RA.p1"; gene_id "MSTRG.1907";
scaf_00004	transdecoder	exon	21955370	21955622	.	-	.	transcript_id "PMZ_0033597-RA.p1"; gene_id "MSTRG.1907";
scaf_00004	transdecoder	exon	21957166	21957277	.	-	.	transcript_id "PMZ_0033597-RA.p1"; gene_id "MSTRG.1907";
scaf_00004	transdecoder	exon	21957366	21957467	.	-	.	transcript_id "PMZ_0033597-RA.p1"; gene_id "MSTRG.1907";
scaf_00004	transdecoder	CDS	21945945	21946268	.	-	0	transcript_id "PMZ_0033597-RA.p1"; gene_id "MSTRG.1907";
scaf_00004	transdecoder	CDS	21946307	21946467	.	-	2	transcript_id "PMZ_0033597-RA.p1"; gene_id "MSTRG.1907";
scaf_00004	transdecoder	CDS	21946882	21946940	.	-	1	transcript_id "PMZ_0033597-RA.p1"; gene_id "MSTRG.1907";
scaf_00004	transdecoder	CDS	21955370	21955622	.	-	2	transcript_id "PMZ_0033597-RA.p1"; gene_id "MSTRG.1907";
scaf_00004	transdecoder	CDS	21957166	21957277	.	-	0	transcript_id "PMZ_0033597-RA.p1"; gene_id "MSTRG.1907";
scaf_00004	transdecoder	CDS	21957366	21957467	.	-	0	transcript_id "PMZ_0033597-RA.p1"; gene_id "MSTRG.1907";
scaf_00004	transdecoder	exon	21952362	21952400	.	+	.	transcript_id "PMZ_0033596-RA.p1"; gene_id "MSTRG.1906";
scaf_00004	transdecoder	exon	21955379	21955642	.	+	.	transcript_id "PMZ_0033596-RA.p1"; gene_id "MSTRG.1906";
scaf_00004	transdecoder	exon	21957646	21957849	.	+	.	transcript_id "PMZ_0033596-RA.p1"; gene_id "MSTRG.1906";
scaf_00004	transdecoder	CDS	21952362	21952400	.	+	0	transcript_id "PMZ_0033596-RA.p1"; gene_id "MSTRG.1906";
scaf_00004	transdecoder	CDS	21955379	21955642	.	+	0	transcript_id "PMZ_0033596-RA.p1"; gene_id "MSTRG.1906";
scaf_00004	transdecoder	CDS	21957646	21957849	.	+	0	transcript_id "PMZ_0033596-RA.p1"; gene_id "MSTRG.1906";
scaf_00004	transdecoder	exon	21961720	21961864	.	-	.	transcript_id "PMZ_0040335-RA.p2"; gene_id "MSTRG.1908";
scaf_00004	transdecoder	exon	21962954	21963073	.	-	.	transcript_id "PMZ_0040335-RA.p2"; gene_id "MSTRG.1908";
scaf_00004	transdecoder	exon	21965653	21965840	.	-	.	transcript_id "PMZ_0040335-RA.p2"; gene_id "MSTRG.1908";
scaf_00004	transdecoder	exon	21969931	21970781	.	-	.	transcript_id "PMZ_0040335-RA.p2"; gene_id "MSTRG.1908";
scaf_00004	transdecoder	CDS	21961739	21961864	.	-	0	transcript_id "PMZ_0040335-RA.p2"; gene_id "MSTRG.1908";
scaf_00004	transdecoder	CDS	21962954	21963073	.	-	0	transcript_id "PMZ_0040335-RA.p2"; gene_id "MSTRG.1908";
scaf_00004	transdecoder	CDS	21965653	21965840	.	-	2	transcript_id "PMZ_0040335-RA.p2"; gene_id "MSTRG.1908";
scaf_00004	transdecoder	CDS	21969931	21970237	.	-	0	transcript_id "PMZ_0040335-RA.p2"; gene_id "MSTRG.1908";
scaf_00004	transdecoder	exon	21984778	21985576	.	+	.	transcript_id "MSTRG.1909.1.p1"; gene_id "MSTRG.1909";
scaf_00004	transdecoder	exon	21989987	21990186	.	+	.	transcript_id "MSTRG.1909.1.p1"; gene_id "MSTRG.1909";
scaf_00004	transdecoder	exon	21993507	21993582	.	+	.	transcript_id "MSTRG.1909.1.p1"; gene_id "MSTRG.1909";
scaf_00004	transdecoder	exon	21994345	21994469	.	+	.	transcript_id "MSTRG.1909.1.p1"; gene_id "MSTRG.1909";
scaf_00004	transdecoder	exon	21999919	22000069	.	+	.	transcript_id "MSTRG.1909.1.p1"; gene_id "MSTRG.1909";
scaf_00004	transdecoder	exon	22023382	22023567	.	+	.	transcript_id "MSTRG.1909.1.p1"; gene_id "MSTRG.1909";
scaf_00004	transdecoder	exon	22061179	22061328	.	+	.	transcript_id "MSTRG.1909.1.p1"; gene_id "MSTRG.1909";
scaf_00004	transdecoder	exon	22114036	22114093	.	+	.	transcript_id "MSTRG.1909.1.p1"; gene_id "MSTRG.1909";
scaf_00004	transdecoder	exon	22137085	22137204	.	+	.	transcript_id "MSTRG.1909.1.p1"; gene_id "MSTRG.1909";
scaf_00004	transdecoder	exon	22138901	22139160	.	+	.	transcript_id "MSTRG.1909.1.p1"; gene_id "MSTRG.1909";
scaf_00004	transdecoder	exon	22139461	22144799	.	+	.	transcript_id "MSTRG.1909.1.p1"; gene_id "MSTRG.1909";
scaf_00004	transdecoder	CDS	21990023	21990186	.	+	0	transcript_id "MSTRG.1909.1.p1"; gene_id "MSTRG.1909";
scaf_00004	transdecoder	CDS	21993507	21993582	.	+	1	transcript_id "MSTRG.1909.1.p1"; gene_id "MSTRG.1909";
scaf_00004	transdecoder	CDS	21994345	21994469	.	+	0	transcript_id "MSTRG.1909.1.p1"; gene_id "MSTRG.1909";
scaf_00004	transdecoder	CDS	21999919	22000069	.	+	1	transcript_id "MSTRG.1909.1.p1"; gene_id "MSTRG.1909";
scaf_00004	transdecoder	CDS	22023382	22023567	.	+	0	transcript_id "MSTRG.1909.1.p1"; gene_id "MSTRG.1909";
scaf_00004	transdecoder	CDS	22061179	22061328	.	+	0	transcript_id "MSTRG.1909.1.p1"; gene_id "MSTRG.1909";
scaf_00004	transdecoder	CDS	22114036	22114093	.	+	0	transcript_id "MSTRG.1909.1.p1"; gene_id "MSTRG.1909";
scaf_00004	transdecoder	CDS	22137085	22137204	.	+	2	transcript_id "MSTRG.1909.1.p1"; gene_id "MSTRG.1909";
scaf_00004	transdecoder	CDS	22138901	22139160	.	+	2	transcript_id "MSTRG.1909.1.p1"; gene_id "MSTRG.1909";
scaf_00004	transdecoder	CDS	22139461	22139595	.	+	0	transcript_id "MSTRG.1909.1.p1"; gene_id "MSTRG.1909";
scaf_00004	transdecoder	exon	21985253	21985576	.	+	.	transcript_id "MSTRG.1909.2.p1"; gene_id "MSTRG.1909";
scaf_00004	transdecoder	exon	21999919	22000069	.	+	.	transcript_id "MSTRG.1909.2.p1"; gene_id "MSTRG.1909";
scaf_00004	transdecoder	exon	22023382	22023567	.	+	.	transcript_id "MSTRG.1909.2.p1"; gene_id "MSTRG.1909";
scaf_00004	transdecoder	exon	22061179	22061328	.	+	.	transcript_id "MSTRG.1909.2.p1"; gene_id "MSTRG.1909";
scaf_00004	transdecoder	exon	22114036	22114093	.	+	.	transcript_id "MSTRG.1909.2.p1"; gene_id "MSTRG.1909";
scaf_00004	transdecoder	exon	22137085	22137204	.	+	.	transcript_id "MSTRG.1909.2.p1"; gene_id "MSTRG.1909";
scaf_00004	transdecoder	exon	22138901	22139160	.	+	.	transcript_id "MSTRG.1909.2.p1"; gene_id "MSTRG.1909";
scaf_00004	transdecoder	exon	22139461	22144799	.	+	.	transcript_id "MSTRG.1909.2.p1"; gene_id "MSTRG.1909";
scaf_00004	transdecoder	CDS	21985254	21985576	.	+	0	transcript_id "MSTRG.1909.2.p1"; gene_id "MSTRG.1909";
scaf_00004	transdecoder	CDS	21999919	22000069	.	+	1	transcript_id "MSTRG.1909.2.p1"; gene_id "MSTRG.1909";
scaf_00004	transdecoder	CDS	22023382	22023567	.	+	0	transcript_id "MSTRG.1909.2.p1"; gene_id "MSTRG.1909";
scaf_00004	transdecoder	CDS	22061179	22061328	.	+	0	transcript_id "MSTRG.1909.2.p1"; gene_id "MSTRG.1909";
scaf_00004	transdecoder	CDS	22114036	22114093	.	+	0	transcript_id "MSTRG.1909.2.p1"; gene_id "MSTRG.1909";
scaf_00004	transdecoder	CDS	22137085	22137204	.	+	2	transcript_id "MSTRG.1909.2.p1"; gene_id "MSTRG.1909";
scaf_00004	transdecoder	CDS	22138901	22139160	.	+	2	transcript_id "MSTRG.1909.2.p1"; gene_id "MSTRG.1909";
scaf_00004	transdecoder	CDS	22139461	22139595	.	+	0	transcript_id "MSTRG.1909.2.p1"; gene_id "MSTRG.1909";
scaf_00004	transdecoder	exon	21985755	21985795	.	+	.	transcript_id "PMZ_0040336-RA.p1"; gene_id "MSTRG.1909";
scaf_00004	transdecoder	exon	21993507	21993582	.	+	.	transcript_id "PMZ_0040336-RA.p1"; gene_id "MSTRG.1909";
scaf_00004	transdecoder	exon	21994345	21994469	.	+	.	transcript_id "PMZ_0040336-RA.p1"; gene_id "MSTRG.1909";
scaf_00004	transdecoder	exon	21999919	22000069	.	+	.	transcript_id "PMZ_0040336-RA.p1"; gene_id "MSTRG.1909";
scaf_00004	transdecoder	exon	22023382	22023567	.	+	.	transcript_id "PMZ_0040336-RA.p1"; gene_id "MSTRG.1909";
scaf_00004	transdecoder	exon	22023818	22023877	.	+	.	transcript_id "PMZ_0040336-RA.p1"; gene_id "MSTRG.1909";
scaf_00004	transdecoder	CDS	21985755	21985795	.	+	0	transcript_id "PMZ_0040336-RA.p1"; gene_id "MSTRG.1909";
scaf_00004	transdecoder	CDS	21993507	21993582	.	+	1	transcript_id "PMZ_0040336-RA.p1"; gene_id "MSTRG.1909";
scaf_00004	transdecoder	CDS	21994345	21994469	.	+	0	transcript_id "PMZ_0040336-RA.p1"; gene_id "MSTRG.1909";
scaf_00004	transdecoder	CDS	21999919	22000069	.	+	1	transcript_id "PMZ_0040336-RA.p1"; gene_id "MSTRG.1909";
scaf_00004	transdecoder	CDS	22023382	22023567	.	+	0	transcript_id "PMZ_0040336-RA.p1"; gene_id "MSTRG.1909";
scaf_00004	transdecoder	CDS	22023818	22023877	.	+	0	transcript_id "PMZ_0040336-RA.p1"; gene_id "MSTRG.1909";
scaf_00004	transdecoder	exon	22067806	22067899	.	+	.	transcript_id "PMZ_0040337-RA.p1"; gene_id "MSTRG.1910";
scaf_00004	transdecoder	exon	22072584	22072712	.	+	.	transcript_id "PMZ_0040337-RA.p1"; gene_id "MSTRG.1910";
scaf_00004	transdecoder	exon	22073267	22073310	.	+	.	transcript_id "PMZ_0040337-RA.p1"; gene_id "MSTRG.1910";
scaf_00004	transdecoder	exon	22078986	22079105	.	+	.	transcript_id "PMZ_0040337-RA.p1"; gene_id "MSTRG.1910";
scaf_00004	transdecoder	exon	22082540	22082638	.	+	.	transcript_id "PMZ_0040337-RA.p1"; gene_id "MSTRG.1910";
scaf_00004	transdecoder	CDS	22067806	22067899	.	+	0	transcript_id "PMZ_0040337-RA.p1"; gene_id "MSTRG.1910";
scaf_00004	transdecoder	CDS	22072584	22072712	.	+	2	transcript_id "PMZ_0040337-RA.p1"; gene_id "MSTRG.1910";
scaf_00004	transdecoder	CDS	22073267	22073310	.	+	2	transcript_id "PMZ_0040337-RA.p1"; gene_id "MSTRG.1910";
scaf_00004	transdecoder	CDS	22078986	22079105	.	+	0	transcript_id "PMZ_0040337-RA.p1"; gene_id "MSTRG.1910";
scaf_00004	transdecoder	CDS	22082540	22082638	.	+	0	transcript_id "PMZ_0040337-RA.p1"; gene_id "MSTRG.1910";
scaf_00004	transdecoder	exon	22137156	22137204	.	+	.	transcript_id "PMZ_0040338-RA.p1"; gene_id "MSTRG.1909";
scaf_00004	transdecoder	exon	22138901	22139160	.	+	.	transcript_id "PMZ_0040338-RA.p1"; gene_id "MSTRG.1909";
scaf_00004	transdecoder	exon	22139810	22139872	.	+	.	transcript_id "PMZ_0040338-RA.p1"; gene_id "MSTRG.1909";
scaf_00004	transdecoder	CDS	22137156	22137204	.	+	0	transcript_id "PMZ_0040338-RA.p1"; gene_id "MSTRG.1909";
scaf_00004	transdecoder	CDS	22138901	22139160	.	+	2	transcript_id "PMZ_0040338-RA.p1"; gene_id "MSTRG.1909";
scaf_00004	transdecoder	CDS	22139810	22139872	.	+	0	transcript_id "PMZ_0040338-RA.p1"; gene_id "MSTRG.1909";
scaf_00004	transdecoder	exon	22158888	22158932	.	+	.	transcript_id "PMZ_0026862-RA.p1"; gene_id "MSTRG.1928";
scaf_00004	transdecoder	exon	22160976	22161160	.	+	.	transcript_id "PMZ_0026862-RA.p1"; gene_id "MSTRG.1928";
scaf_00004	transdecoder	exon	22166192	22166275	.	+	.	transcript_id "PMZ_0026862-RA.p1"; gene_id "MSTRG.1928";
scaf_00004	transdecoder	exon	22167827	22168024	.	+	.	transcript_id "PMZ_0026862-RA.p1"; gene_id "MSTRG.1928";
scaf_00004	transdecoder	exon	22168267	22168392	.	+	.	transcript_id "PMZ_0026862-RA.p1"; gene_id "MSTRG.1928";
scaf_00004	transdecoder	exon	22169960	22170019	.	+	.	transcript_id "PMZ_0026862-RA.p1"; gene_id "MSTRG.1928";
scaf_00004	transdecoder	exon	22172338	22172477	.	+	.	transcript_id "PMZ_0026862-RA.p1"; gene_id "MSTRG.1928";
scaf_00004	transdecoder	exon	22173359	22173539	.	+	.	transcript_id "PMZ_0026862-RA.p1"; gene_id "MSTRG.1928";
scaf_00004	transdecoder	exon	22174067	22174211	.	+	.	transcript_id "PMZ_0026862-RA.p1"; gene_id "MSTRG.1928";
scaf_00004	transdecoder	exon	22174575	22174990	.	+	.	transcript_id "PMZ_0026862-RA.p1"; gene_id "MSTRG.1928";
scaf_00004	transdecoder	exon	22175721	22175868	.	+	.	transcript_id "PMZ_0026862-RA.p1"; gene_id "MSTRG.1928";
scaf_00004	transdecoder	exon	22176215	22176329	.	+	.	transcript_id "PMZ_0026862-RA.p1"; gene_id "MSTRG.1928";
scaf_00004	transdecoder	exon	22176977	22177056	.	+	.	transcript_id "PMZ_0026862-RA.p1"; gene_id "MSTRG.1928";
scaf_00004	transdecoder	exon	22178137	22178343	.	+	.	transcript_id "PMZ_0026862-RA.p1"; gene_id "MSTRG.1928";
scaf_00004	transdecoder	exon	22179134	22179261	.	+	.	transcript_id "PMZ_0026862-RA.p1"; gene_id "MSTRG.1928";
scaf_00004	transdecoder	exon	22179888	22180106	.	+	.	transcript_id "PMZ_0026862-RA.p1"; gene_id "MSTRG.1928";
scaf_00004	transdecoder	exon	22180943	22181065	.	+	.	transcript_id "PMZ_0026862-RA.p1"; gene_id "MSTRG.1928";
scaf_00004	transdecoder	exon	22182999	22183126	.	+	.	transcript_id "PMZ_0026862-RA.p1"; gene_id "MSTRG.1928";
scaf_00004	transdecoder	exon	22183716	22183935	.	+	.	transcript_id "PMZ_0026862-RA.p1"; gene_id "MSTRG.1928";
scaf_00004	transdecoder	exon	22185350	22185568	.	+	.	transcript_id "PMZ_0026862-RA.p1"; gene_id "MSTRG.1928";
scaf_00004	transdecoder	exon	22187407	22187628	.	+	.	transcript_id "PMZ_0026862-RA.p1"; gene_id "MSTRG.1928";
scaf_00004	transdecoder	exon	22188620	22188833	.	+	.	transcript_id "PMZ_0026862-RA.p1"; gene_id "MSTRG.1928";
scaf_00004	transdecoder	exon	22190546	22190741	.	+	.	transcript_id "PMZ_0026862-RA.p1"; gene_id "MSTRG.1928";
scaf_00004	transdecoder	exon	22191254	22191400	.	+	.	transcript_id "PMZ_0026862-RA.p1"; gene_id "MSTRG.1928";
scaf_00004	transdecoder	exon	22191618	22191835	.	+	.	transcript_id "PMZ_0026862-RA.p1"; gene_id "MSTRG.1928";
scaf_00004	transdecoder	exon	22192164	22192213	.	+	.	transcript_id "PMZ_0026862-RA.p1"; gene_id "MSTRG.1928";
scaf_00004	transdecoder	exon	22193251	22193370	.	+	.	transcript_id "PMZ_0026862-RA.p1"; gene_id "MSTRG.1928";
scaf_00004	transdecoder	exon	22195713	22195827	.	+	.	transcript_id "PMZ_0026862-RA.p1"; gene_id "MSTRG.1928";
scaf_00004	transdecoder	exon	22198964	22198995	.	+	.	transcript_id "PMZ_0026862-RA.p1"; gene_id "MSTRG.1928";
scaf_00004	transdecoder	CDS	22161071	22161160	.	+	0	transcript_id "PMZ_0026862-RA.p1"; gene_id "MSTRG.1928";
scaf_00004	transdecoder	CDS	22166192	22166275	.	+	0	transcript_id "PMZ_0026862-RA.p1"; gene_id "MSTRG.1928";
scaf_00004	transdecoder	CDS	22167827	22168024	.	+	0	transcript_id "PMZ_0026862-RA.p1"; gene_id "MSTRG.1928";
scaf_00004	transdecoder	CDS	22168267	22168392	.	+	0	transcript_id "PMZ_0026862-RA.p1"; gene_id "MSTRG.1928";
scaf_00004	transdecoder	CDS	22169960	22170019	.	+	0	transcript_id "PMZ_0026862-RA.p1"; gene_id "MSTRG.1928";
scaf_00004	transdecoder	CDS	22172338	22172477	.	+	0	transcript_id "PMZ_0026862-RA.p1"; gene_id "MSTRG.1928";
scaf_00004	transdecoder	CDS	22173359	22173539	.	+	1	transcript_id "PMZ_0026862-RA.p1"; gene_id "MSTRG.1928";
scaf_00004	transdecoder	CDS	22174067	22174211	.	+	0	transcript_id "PMZ_0026862-RA.p1"; gene_id "MSTRG.1928";
scaf_00004	transdecoder	CDS	22174575	22174990	.	+	2	transcript_id "PMZ_0026862-RA.p1"; gene_id "MSTRG.1928";
scaf_00004	transdecoder	CDS	22175721	22175868	.	+	0	transcript_id "PMZ_0026862-RA.p1"; gene_id "MSTRG.1928";
scaf_00004	transdecoder	CDS	22176215	22176329	.	+	2	transcript_id "PMZ_0026862-RA.p1"; gene_id "MSTRG.1928";
scaf_00004	transdecoder	CDS	22176977	22177056	.	+	1	transcript_id "PMZ_0026862-RA.p1"; gene_id "MSTRG.1928";
scaf_00004	transdecoder	CDS	22178137	22178343	.	+	2	transcript_id "PMZ_0026862-RA.p1"; gene_id "MSTRG.1928";
scaf_00004	transdecoder	CDS	22179134	22179261	.	+	2	transcript_id "PMZ_0026862-RA.p1"; gene_id "MSTRG.1928";
scaf_00004	transdecoder	CDS	22179888	22180106	.	+	0	transcript_id "PMZ_0026862-RA.p1"; gene_id "MSTRG.1928";
scaf_00004	transdecoder	CDS	22180943	22181065	.	+	0	transcript_id "PMZ_0026862-RA.p1"; gene_id "MSTRG.1928";
scaf_00004	transdecoder	CDS	22182999	22183126	.	+	0	transcript_id "PMZ_0026862-RA.p1"; gene_id "MSTRG.1928";
scaf_00004	transdecoder	CDS	22183716	22183935	.	+	1	transcript_id "PMZ_0026862-RA.p1"; gene_id "MSTRG.1928";
scaf_00004	transdecoder	CDS	22185350	22185568	.	+	0	transcript_id "PMZ_0026862-RA.p1"; gene_id "MSTRG.1928";
scaf_00004	transdecoder	CDS	22187407	22187628	.	+	0	transcript_id "PMZ_0026862-RA.p1"; gene_id "MSTRG.1928";
scaf_00004	transdecoder	CDS	22188620	22188833	.	+	0	transcript_id "PMZ_0026862-RA.p1"; gene_id "MSTRG.1928";
scaf_00004	transdecoder	CDS	22190546	22190741	.	+	2	transcript_id "PMZ_0026862-RA.p1"; gene_id "MSTRG.1928";
scaf_00004	transdecoder	CDS	22191254	22191400	.	+	1	transcript_id "PMZ_0026862-RA.p1"; gene_id "MSTRG.1928";
scaf_00004	transdecoder	CDS	22191618	22191835	.	+	1	transcript_id "PMZ_0026862-RA.p1"; gene_id "MSTRG.1928";
scaf_00004	transdecoder	CDS	22192164	22192213	.	+	2	transcript_id "PMZ_0026862-RA.p1"; gene_id "MSTRG.1928";
scaf_00004	transdecoder	CDS	22193251	22193370	.	+	0	transcript_id "PMZ_0026862-RA.p1"; gene_id "MSTRG.1928";
scaf_00004	transdecoder	CDS	22195713	22195827	.	+	0	transcript_id "PMZ_0026862-RA.p1"; gene_id "MSTRG.1928";
scaf_00004	transdecoder	CDS	22198964	22198995	.	+	2	transcript_id "PMZ_0026862-RA.p1"; gene_id "MSTRG.1928";
scaf_00004	transdecoder	exon	22158888	22158932	.	+	.	transcript_id "MSTRG.1928.1.p2"; gene_id "MSTRG.1928";
scaf_00004	transdecoder	exon	22160976	22161160	.	+	.	transcript_id "MSTRG.1928.1.p2"; gene_id "MSTRG.1928";
scaf_00004	transdecoder	exon	22166192	22166275	.	+	.	transcript_id "MSTRG.1928.1.p2"; gene_id "MSTRG.1928";
scaf_00004	transdecoder	exon	22167827	22168024	.	+	.	transcript_id "MSTRG.1928.1.p2"; gene_id "MSTRG.1928";
scaf_00004	transdecoder	exon	22168267	22168392	.	+	.	transcript_id "MSTRG.1928.1.p2"; gene_id "MSTRG.1928";
scaf_00004	transdecoder	exon	22169960	22170019	.	+	.	transcript_id "MSTRG.1928.1.p2"; gene_id "MSTRG.1928";
scaf_00004	transdecoder	exon	22172338	22172477	.	+	.	transcript_id "MSTRG.1928.1.p2"; gene_id "MSTRG.1928";
scaf_00004	transdecoder	exon	22173359	22173539	.	+	.	transcript_id "MSTRG.1928.1.p2"; gene_id "MSTRG.1928";
scaf_00004	transdecoder	exon	22174067	22174211	.	+	.	transcript_id "MSTRG.1928.1.p2"; gene_id "MSTRG.1928";
scaf_00004	transdecoder	exon	22174575	22174990	.	+	.	transcript_id "MSTRG.1928.1.p2"; gene_id "MSTRG.1928";
scaf_00004	transdecoder	exon	22175721	22175868	.	+	.	transcript_id "MSTRG.1928.1.p2"; gene_id "MSTRG.1928";
scaf_00004	transdecoder	exon	22176215	22176329	.	+	.	transcript_id "MSTRG.1928.1.p2"; gene_id "MSTRG.1928";
scaf_00004	transdecoder	exon	22176977	22177056	.	+	.	transcript_id "MSTRG.1928.1.p2"; gene_id "MSTRG.1928";
scaf_00004	transdecoder	exon	22178137	22178343	.	+	.	transcript_id "MSTRG.1928.1.p2"; gene_id "MSTRG.1928";
scaf_00004	transdecoder	exon	22179134	22179261	.	+	.	transcript_id "MSTRG.1928.1.p2"; gene_id "MSTRG.1928";
scaf_00004	transdecoder	exon	22179888	22180106	.	+	.	transcript_id "MSTRG.1928.1.p2"; gene_id "MSTRG.1928";
scaf_00004	transdecoder	exon	22180943	22181065	.	+	.	transcript_id "MSTRG.1928.1.p2"; gene_id "MSTRG.1928";
scaf_00004	transdecoder	exon	22182999	22183126	.	+	.	transcript_id "MSTRG.1928.1.p2"; gene_id "MSTRG.1928";
scaf_00004	transdecoder	exon	22183716	22183935	.	+	.	transcript_id "MSTRG.1928.1.p2"; gene_id "MSTRG.1928";
scaf_00004	transdecoder	exon	22185350	22185568	.	+	.	transcript_id "MSTRG.1928.1.p2"; gene_id "MSTRG.1928";
scaf_00004	transdecoder	exon	22187407	22187628	.	+	.	transcript_id "MSTRG.1928.1.p2"; gene_id "MSTRG.1928";
scaf_00004	transdecoder	exon	22188620	22188833	.	+	.	transcript_id "MSTRG.1928.1.p2"; gene_id "MSTRG.1928";
scaf_00004	transdecoder	exon	22190546	22190741	.	+	.	transcript_id "MSTRG.1928.1.p2"; gene_id "MSTRG.1928";
scaf_00004	transdecoder	exon	22191254	22191400	.	+	.	transcript_id "MSTRG.1928.1.p2"; gene_id "MSTRG.1928";
scaf_00004	transdecoder	exon	22191618	22191835	.	+	.	transcript_id "MSTRG.1928.1.p2"; gene_id "MSTRG.1928";
scaf_00004	transdecoder	exon	22192164	22192213	.	+	.	transcript_id "MSTRG.1928.1.p2"; gene_id "MSTRG.1928";
scaf_00004	transdecoder	exon	22193251	22193370	.	+	.	transcript_id "MSTRG.1928.1.p2"; gene_id "MSTRG.1928";
scaf_00004	transdecoder	exon	22195713	22195827	.	+	.	transcript_id "MSTRG.1928.1.p2"; gene_id "MSTRG.1928";
scaf_00004	transdecoder	exon	22198964	22199931	.	+	.	transcript_id "MSTRG.1928.1.p2"; gene_id "MSTRG.1928";
scaf_00004	transdecoder	exon	22254999	22255073	.	+	.	transcript_id "MSTRG.1928.1.p2"; gene_id "MSTRG.1928";
scaf_00004	transdecoder	exon	22258410	22258524	.	+	.	transcript_id "MSTRG.1928.1.p2"; gene_id "MSTRG.1928";
scaf_00004	transdecoder	exon	22262842	22263034	.	+	.	transcript_id "MSTRG.1928.1.p2"; gene_id "MSTRG.1928";
scaf_00004	transdecoder	exon	22263525	22263698	.	+	.	transcript_id "MSTRG.1928.1.p2"; gene_id "MSTRG.1928";
scaf_00004	transdecoder	exon	22266552	22266720	.	+	.	transcript_id "MSTRG.1928.1.p2"; gene_id "MSTRG.1928";
scaf_00004	transdecoder	exon	22270148	22270329	.	+	.	transcript_id "MSTRG.1928.1.p2"; gene_id "MSTRG.1928";
scaf_00004	transdecoder	exon	22271299	22271421	.	+	.	transcript_id "MSTRG.1928.1.p2"; gene_id "MSTRG.1928";
scaf_00004	transdecoder	exon	22272894	22273088	.	+	.	transcript_id "MSTRG.1928.1.p2"; gene_id "MSTRG.1928";
scaf_00004	transdecoder	exon	22273801	22273932	.	+	.	transcript_id "MSTRG.1928.1.p2"; gene_id "MSTRG.1928";
scaf_00004	transdecoder	exon	22274522	22274749	.	+	.	transcript_id "MSTRG.1928.1.p2"; gene_id "MSTRG.1928";
scaf_00004	transdecoder	exon	22277605	22277727	.	+	.	transcript_id "MSTRG.1928.1.p2"; gene_id "MSTRG.1928";
scaf_00004	transdecoder	exon	22278897	22279088	.	+	.	transcript_id "MSTRG.1928.1.p2"; gene_id "MSTRG.1928";
scaf_00004	transdecoder	exon	22279795	22279964	.	+	.	transcript_id "MSTRG.1928.1.p2"; gene_id "MSTRG.1928";
scaf_00004	transdecoder	exon	22280452	22280611	.	+	.	transcript_id "MSTRG.1928.1.p2"; gene_id "MSTRG.1928";
scaf_00004	transdecoder	exon	22281843	22282038	.	+	.	transcript_id "MSTRG.1928.1.p2"; gene_id "MSTRG.1928";
scaf_00004	transdecoder	exon	22282365	22282531	.	+	.	transcript_id "MSTRG.1928.1.p2"; gene_id "MSTRG.1928";
scaf_00004	transdecoder	exon	22282959	22283078	.	+	.	transcript_id "MSTRG.1928.1.p2"; gene_id "MSTRG.1928";
scaf_00004	transdecoder	exon	22284299	22284491	.	+	.	transcript_id "MSTRG.1928.1.p2"; gene_id "MSTRG.1928";
scaf_00004	transdecoder	exon	22285105	22285254	.	+	.	transcript_id "MSTRG.1928.1.p2"; gene_id "MSTRG.1928";
scaf_00004	transdecoder	exon	22286320	22286434	.	+	.	transcript_id "MSTRG.1928.1.p2"; gene_id "MSTRG.1928";
scaf_00004	transdecoder	exon	22287484	22287599	.	+	.	transcript_id "MSTRG.1928.1.p2"; gene_id "MSTRG.1928";
scaf_00004	transdecoder	exon	22289481	22289594	.	+	.	transcript_id "MSTRG.1928.1.p2"; gene_id "MSTRG.1928";
scaf_00004	transdecoder	exon	22290426	22290608	.	+	.	transcript_id "MSTRG.1928.1.p2"; gene_id "MSTRG.1928";
scaf_00004	transdecoder	exon	22290938	22291053	.	+	.	transcript_id "MSTRG.1928.1.p2"; gene_id "MSTRG.1928";
scaf_00004	transdecoder	exon	22291881	22291947	.	+	.	transcript_id "MSTRG.1928.1.p2"; gene_id "MSTRG.1928";
scaf_00004	transdecoder	exon	22293023	22293132	.	+	.	transcript_id "MSTRG.1928.1.p2"; gene_id "MSTRG.1928";
scaf_00004	transdecoder	exon	22293864	22293933	.	+	.	transcript_id "MSTRG.1928.1.p2"; gene_id "MSTRG.1928";
scaf_00004	transdecoder	exon	22295506	22295595	.	+	.	transcript_id "MSTRG.1928.1.p2"; gene_id "MSTRG.1928";
scaf_00004	transdecoder	exon	22296987	22297079	.	+	.	transcript_id "MSTRG.1928.1.p2"; gene_id "MSTRG.1928";
scaf_00004	transdecoder	exon	22300954	22301065	.	+	.	transcript_id "MSTRG.1928.1.p2"; gene_id "MSTRG.1928";
scaf_00004	transdecoder	exon	22301443	22301633	.	+	.	transcript_id "MSTRG.1928.1.p2"; gene_id "MSTRG.1928";
scaf_00004	transdecoder	exon	22302351	22302452	.	+	.	transcript_id "MSTRG.1928.1.p2"; gene_id "MSTRG.1928";
scaf_00004	transdecoder	exon	22303381	22303529	.	+	.	transcript_id "MSTRG.1928.1.p2"; gene_id "MSTRG.1928";
scaf_00004	transdecoder	exon	22304268	22304373	.	+	.	transcript_id "MSTRG.1928.1.p2"; gene_id "MSTRG.1928";
scaf_00004	transdecoder	exon	22333265	22333507	.	+	.	transcript_id "MSTRG.1928.1.p2"; gene_id "MSTRG.1928";
scaf_00004	transdecoder	exon	22351749	22351893	.	+	.	transcript_id "MSTRG.1928.1.p2"; gene_id "MSTRG.1928";
scaf_00004	transdecoder	exon	22354227	22354398	.	+	.	transcript_id "MSTRG.1928.1.p2"; gene_id "MSTRG.1928";
scaf_00004	transdecoder	exon	22356406	22356579	.	+	.	transcript_id "MSTRG.1928.1.p2"; gene_id "MSTRG.1928";
scaf_00004	transdecoder	exon	22362015	22362110	.	+	.	transcript_id "MSTRG.1928.1.p2"; gene_id "MSTRG.1928";
scaf_00004	transdecoder	exon	22363408	22363556	.	+	.	transcript_id "MSTRG.1928.1.p2"; gene_id "MSTRG.1928";
scaf_00004	transdecoder	exon	22364826	22364892	.	+	.	transcript_id "MSTRG.1928.1.p2"; gene_id "MSTRG.1928";
scaf_00004	transdecoder	exon	22366564	22366667	.	+	.	transcript_id "MSTRG.1928.1.p2"; gene_id "MSTRG.1928";
scaf_00004	transdecoder	exon	22368805	22368874	.	+	.	transcript_id "MSTRG.1928.1.p2"; gene_id "MSTRG.1928";
scaf_00004	transdecoder	exon	22369739	22369828	.	+	.	transcript_id "MSTRG.1928.1.p2"; gene_id "MSTRG.1928";
scaf_00004	transdecoder	exon	22370923	22371015	.	+	.	transcript_id "MSTRG.1928.1.p2"; gene_id "MSTRG.1928";
scaf_00004	transdecoder	exon	22371594	22371644	.	+	.	transcript_id "MSTRG.1928.1.p2"; gene_id "MSTRG.1928";
scaf_00004	transdecoder	exon	22372799	22372876	.	+	.	transcript_id "MSTRG.1928.1.p2"; gene_id "MSTRG.1928";
scaf_00004	transdecoder	exon	22373743	22373934	.	+	.	transcript_id "MSTRG.1928.1.p2"; gene_id "MSTRG.1928";
scaf_00004	transdecoder	exon	22375277	22375457	.	+	.	transcript_id "MSTRG.1928.1.p2"; gene_id "MSTRG.1928";
scaf_00004	transdecoder	exon	22376200	22379340	.	+	.	transcript_id "MSTRG.1928.1.p2"; gene_id "MSTRG.1928";
scaf_00004	transdecoder	CDS	22199865	22199931	.	+	0	transcript_id "MSTRG.1928.1.p2"; gene_id "MSTRG.1928";
scaf_00004	transdecoder	CDS	22254999	22255073	.	+	2	transcript_id "MSTRG.1928.1.p2"; gene_id "MSTRG.1928";
scaf_00004	transdecoder	CDS	22258410	22258524	.	+	2	transcript_id "MSTRG.1928.1.p2"; gene_id "MSTRG.1928";
scaf_00004	transdecoder	CDS	22262842	22263034	.	+	1	transcript_id "MSTRG.1928.1.p2"; gene_id "MSTRG.1928";
scaf_00004	transdecoder	CDS	22263525	22263698	.	+	0	transcript_id "MSTRG.1928.1.p2"; gene_id "MSTRG.1928";
scaf_00004	transdecoder	CDS	22266552	22266720	.	+	0	transcript_id "MSTRG.1928.1.p2"; gene_id "MSTRG.1928";
scaf_00004	transdecoder	CDS	22270148	22270329	.	+	2	transcript_id "MSTRG.1928.1.p2"; gene_id "MSTRG.1928";
scaf_00004	transdecoder	CDS	22271299	22271421	.	+	0	transcript_id "MSTRG.1928.1.p2"; gene_id "MSTRG.1928";
scaf_00004	transdecoder	CDS	22272894	22273088	.	+	0	transcript_id "MSTRG.1928.1.p2"; gene_id "MSTRG.1928";
scaf_00004	transdecoder	CDS	22273801	22273932	.	+	0	transcript_id "MSTRG.1928.1.p2"; gene_id "MSTRG.1928";
scaf_00004	transdecoder	CDS	22274522	22274749	.	+	0	transcript_id "MSTRG.1928.1.p2"; gene_id "MSTRG.1928";
scaf_00004	transdecoder	CDS	22277605	22277727	.	+	0	transcript_id "MSTRG.1928.1.p2"; gene_id "MSTRG.1928";
scaf_00004	transdecoder	CDS	22278897	22279088	.	+	0	transcript_id "MSTRG.1928.1.p2"; gene_id "MSTRG.1928";
scaf_00004	transdecoder	CDS	22279795	22279964	.	+	0	transcript_id "MSTRG.1928.1.p2"; gene_id "MSTRG.1928";
scaf_00004	transdecoder	CDS	22280452	22280611	.	+	1	transcript_id "MSTRG.1928.1.p2"; gene_id "MSTRG.1928";
scaf_00004	transdecoder	CDS	22281843	22282038	.	+	0	transcript_id "MSTRG.1928.1.p2"; gene_id "MSTRG.1928";
scaf_00004	transdecoder	CDS	22282365	22282531	.	+	2	transcript_id "MSTRG.1928.1.p2"; gene_id "MSTRG.1928";
scaf_00004	transdecoder	CDS	22282959	22283078	.	+	0	transcript_id "MSTRG.1928.1.p2"; gene_id "MSTRG.1928";
scaf_00004	transdecoder	CDS	22284299	22284491	.	+	0	transcript_id "MSTRG.1928.1.p2"; gene_id "MSTRG.1928";
scaf_00004	transdecoder	CDS	22285105	22285254	.	+	2	transcript_id "MSTRG.1928.1.p2"; gene_id "MSTRG.1928";
scaf_00004	transdecoder	CDS	22286320	22286434	.	+	2	transcript_id "MSTRG.1928.1.p2"; gene_id "MSTRG.1928";
scaf_00004	transdecoder	CDS	22287484	22287544	.	+	1	transcript_id "MSTRG.1928.1.p2"; gene_id "MSTRG.1928";
scaf_00004	transdecoder	exon	22160363	22161160	.	+	.	transcript_id "MSTRG.1928.3.p1"; gene_id "MSTRG.1928";
scaf_00004	transdecoder	exon	22163900	22163963	.	+	.	transcript_id "MSTRG.1928.3.p1"; gene_id "MSTRG.1928";
scaf_00004	transdecoder	exon	22164734	22164786	.	+	.	transcript_id "MSTRG.1928.3.p1"; gene_id "MSTRG.1928";
scaf_00004	transdecoder	exon	22166192	22166288	.	+	.	transcript_id "MSTRG.1928.3.p1"; gene_id "MSTRG.1928";
scaf_00004	transdecoder	exon	22166950	22167062	.	+	.	transcript_id "MSTRG.1928.3.p1"; gene_id "MSTRG.1928";
scaf_00004	transdecoder	exon	22167827	22168000	.	+	.	transcript_id "MSTRG.1928.3.p1"; gene_id "MSTRG.1928";
scaf_00004	transdecoder	exon	22168267	22168392	.	+	.	transcript_id "MSTRG.1928.3.p1"; gene_id "MSTRG.1928";
scaf_00004	transdecoder	exon	22168645	22168719	.	+	.	transcript_id "MSTRG.1928.3.p1"; gene_id "MSTRG.1928";
scaf_00004	transdecoder	exon	22169924	22170019	.	+	.	transcript_id "MSTRG.1928.3.p1"; gene_id "MSTRG.1928";
scaf_00004	transdecoder	exon	22172338	22172477	.	+	.	transcript_id "MSTRG.1928.3.p1"; gene_id "MSTRG.1928";
scaf_00004	transdecoder	exon	22173359	22173539	.	+	.	transcript_id "MSTRG.1928.3.p1"; gene_id "MSTRG.1928";
scaf_00004	transdecoder	exon	22174067	22174211	.	+	.	transcript_id "MSTRG.1928.3.p1"; gene_id "MSTRG.1928";
scaf_00004	transdecoder	exon	22174575	22174990	.	+	.	transcript_id "MSTRG.1928.3.p1"; gene_id "MSTRG.1928";
scaf_00004	transdecoder	exon	22175721	22175877	.	+	.	transcript_id "MSTRG.1928.3.p1"; gene_id "MSTRG.1928";
scaf_00004	transdecoder	exon	22176215	22176329	.	+	.	transcript_id "MSTRG.1928.3.p1"; gene_id "MSTRG.1928";
scaf_00004	transdecoder	exon	22176977	22177056	.	+	.	transcript_id "MSTRG.1928.3.p1"; gene_id "MSTRG.1928";
scaf_00004	transdecoder	exon	22177361	22177450	.	+	.	transcript_id "MSTRG.1928.3.p1"; gene_id "MSTRG.1928";
scaf_00004	transdecoder	exon	22178137	22178343	.	+	.	transcript_id "MSTRG.1928.3.p1"; gene_id "MSTRG.1928";
scaf_00004	transdecoder	exon	22179134	22179261	.	+	.	transcript_id "MSTRG.1928.3.p1"; gene_id "MSTRG.1928";
scaf_00004	transdecoder	exon	22179888	22180106	.	+	.	transcript_id "MSTRG.1928.3.p1"; gene_id "MSTRG.1928";
scaf_00004	transdecoder	exon	22180943	22181146	.	+	.	transcript_id "MSTRG.1928.3.p1"; gene_id "MSTRG.1928";
scaf_00004	transdecoder	exon	22182996	22183126	.	+	.	transcript_id "MSTRG.1928.3.p1"; gene_id "MSTRG.1928";
scaf_00004	transdecoder	exon	22183716	22183935	.	+	.	transcript_id "MSTRG.1928.3.p1"; gene_id "MSTRG.1928";
scaf_00004	transdecoder	exon	22184507	22184575	.	+	.	transcript_id "MSTRG.1928.3.p1"; gene_id "MSTRG.1928";
scaf_00004	transdecoder	exon	22185350	22185568	.	+	.	transcript_id "MSTRG.1928.3.p1"; gene_id "MSTRG.1928";
scaf_00004	transdecoder	exon	22187407	22187628	.	+	.	transcript_id "MSTRG.1928.3.p1"; gene_id "MSTRG.1928";
scaf_00004	transdecoder	exon	22188620	22188833	.	+	.	transcript_id "MSTRG.1928.3.p1"; gene_id "MSTRG.1928";
scaf_00004	transdecoder	exon	22190540	22190741	.	+	.	transcript_id "MSTRG.1928.3.p1"; gene_id "MSTRG.1928";
scaf_00004	transdecoder	exon	22191254	22191400	.	+	.	transcript_id "MSTRG.1928.3.p1"; gene_id "MSTRG.1928";
scaf_00004	transdecoder	exon	22191618	22191835	.	+	.	transcript_id "MSTRG.1928.3.p1"; gene_id "MSTRG.1928";
scaf_00004	transdecoder	exon	22192164	22192357	.	+	.	transcript_id "MSTRG.1928.3.p1"; gene_id "MSTRG.1928";
scaf_00004	transdecoder	exon	22193251	22193420	.	+	.	transcript_id "MSTRG.1928.3.p1"; gene_id "MSTRG.1928";
scaf_00004	transdecoder	exon	22195168	22195266	.	+	.	transcript_id "MSTRG.1928.3.p1"; gene_id "MSTRG.1928";
scaf_00004	transdecoder	exon	22195397	22195499	.	+	.	transcript_id "MSTRG.1928.3.p1"; gene_id "MSTRG.1928";
scaf_00004	transdecoder	exon	22195713	22195827	.	+	.	transcript_id "MSTRG.1928.3.p1"; gene_id "MSTRG.1928";
scaf_00004	transdecoder	exon	22196037	22196523	.	+	.	transcript_id "MSTRG.1928.3.p1"; gene_id "MSTRG.1928";
scaf_00004	transdecoder	CDS	22161071	22161160	.	+	0	transcript_id "MSTRG.1928.3.p1"; gene_id "MSTRG.1928";
scaf_00004	transdecoder	CDS	22163900	22163963	.	+	0	transcript_id "MSTRG.1928.3.p1"; gene_id "MSTRG.1928";
scaf_00004	transdecoder	CDS	22164734	22164786	.	+	2	transcript_id "MSTRG.1928.3.p1"; gene_id "MSTRG.1928";
scaf_00004	transdecoder	CDS	22166192	22166288	.	+	0	transcript_id "MSTRG.1928.3.p1"; gene_id "MSTRG.1928";
scaf_00004	transdecoder	CDS	22166950	22167062	.	+	2	transcript_id "MSTRG.1928.3.p1"; gene_id "MSTRG.1928";
scaf_00004	transdecoder	CDS	22167827	22168000	.	+	0	transcript_id "MSTRG.1928.3.p1"; gene_id "MSTRG.1928";
scaf_00004	transdecoder	CDS	22168267	22168392	.	+	0	transcript_id "MSTRG.1928.3.p1"; gene_id "MSTRG.1928";
scaf_00004	transdecoder	CDS	22168645	22168719	.	+	0	transcript_id "MSTRG.1928.3.p1"; gene_id "MSTRG.1928";
scaf_00004	transdecoder	CDS	22169924	22170019	.	+	0	transcript_id "MSTRG.1928.3.p1"; gene_id "MSTRG.1928";
scaf_00004	transdecoder	CDS	22172338	22172477	.	+	0	transcript_id "MSTRG.1928.3.p1"; gene_id "MSTRG.1928";
scaf_00004	transdecoder	CDS	22173359	22173539	.	+	1	transcript_id "MSTRG.1928.3.p1"; gene_id "MSTRG.1928";
scaf_00004	transdecoder	CDS	22174067	22174211	.	+	0	transcript_id "MSTRG.1928.3.p1"; gene_id "MSTRG.1928";
scaf_00004	transdecoder	CDS	22174575	22174990	.	+	2	transcript_id "MSTRG.1928.3.p1"; gene_id "MSTRG.1928";
scaf_00004	transdecoder	CDS	22175721	22175877	.	+	0	transcript_id "MSTRG.1928.3.p1"; gene_id "MSTRG.1928";
scaf_00004	transdecoder	CDS	22176215	22176329	.	+	2	transcript_id "MSTRG.1928.3.p1"; gene_id "MSTRG.1928";
scaf_00004	transdecoder	CDS	22176977	22177056	.	+	1	transcript_id "MSTRG.1928.3.p1"; gene_id "MSTRG.1928";
scaf_00004	transdecoder	CDS	22177361	22177450	.	+	2	transcript_id "MSTRG.1928.3.p1"; gene_id "MSTRG.1928";
scaf_00004	transdecoder	CDS	22178137	22178343	.	+	2	transcript_id "MSTRG.1928.3.p1"; gene_id "MSTRG.1928";
scaf_00004	transdecoder	CDS	22179134	22179261	.	+	2	transcript_id "MSTRG.1928.3.p1"; gene_id "MSTRG.1928";
scaf_00004	transdecoder	CDS	22179888	22180106	.	+	0	transcript_id "MSTRG.1928.3.p1"; gene_id "MSTRG.1928";
scaf_00004	transdecoder	CDS	22180943	22181146	.	+	0	transcript_id "MSTRG.1928.3.p1"; gene_id "MSTRG.1928";
scaf_00004	transdecoder	CDS	22182996	22183126	.	+	0	transcript_id "MSTRG.1928.3.p1"; gene_id "MSTRG.1928";
scaf_00004	transdecoder	CDS	22183716	22183935	.	+	1	transcript_id "MSTRG.1928.3.p1"; gene_id "MSTRG.1928";
scaf_00004	transdecoder	CDS	22184507	22184575	.	+	0	transcript_id "MSTRG.1928.3.p1"; gene_id "MSTRG.1928";
scaf_00004	transdecoder	CDS	22185350	22185568	.	+	0	transcript_id "MSTRG.1928.3.p1"; gene_id "MSTRG.1928";
scaf_00004	transdecoder	CDS	22187407	22187628	.	+	0	transcript_id "MSTRG.1928.3.p1"; gene_id "MSTRG.1928";
scaf_00004	transdecoder	CDS	22188620	22188833	.	+	0	transcript_id "MSTRG.1928.3.p1"; gene_id "MSTRG.1928";
scaf_00004	transdecoder	CDS	22190540	22190741	.	+	2	transcript_id "MSTRG.1928.3.p1"; gene_id "MSTRG.1928";
scaf_00004	transdecoder	CDS	22191254	22191400	.	+	1	transcript_id "MSTRG.1928.3.p1"; gene_id "MSTRG.1928";
scaf_00004	transdecoder	CDS	22191618	22191835	.	+	1	transcript_id "MSTRG.1928.3.p1"; gene_id "MSTRG.1928";
scaf_00004	transdecoder	CDS	22192164	22192357	.	+	2	transcript_id "MSTRG.1928.3.p1"; gene_id "MSTRG.1928";
scaf_00004	transdecoder	CDS	22193251	22193420	.	+	0	transcript_id "MSTRG.1928.3.p1"; gene_id "MSTRG.1928";
scaf_00004	transdecoder	CDS	22195168	22195266	.	+	1	transcript_id "MSTRG.1928.3.p1"; gene_id "MSTRG.1928";
scaf_00004	transdecoder	CDS	22195397	22195499	.	+	1	transcript_id "MSTRG.1928.3.p1"; gene_id "MSTRG.1928";
scaf_00004	transdecoder	CDS	22195713	22195827	.	+	0	transcript_id "MSTRG.1928.3.p1"; gene_id "MSTRG.1928";
scaf_00004	transdecoder	CDS	22196037	22196101	.	+	2	transcript_id "MSTRG.1928.3.p1"; gene_id "MSTRG.1928";
scaf_00004	transdecoder	exon	22198847	22199931	.	+	.	transcript_id "MSTRG.1928.4.p1"; gene_id "MSTRG.1928";
scaf_00004	transdecoder	exon	22254999	22255073	.	+	.	transcript_id "MSTRG.1928.4.p1"; gene_id "MSTRG.1928";
scaf_00004	transdecoder	exon	22258410	22258524	.	+	.	transcript_id "MSTRG.1928.4.p1"; gene_id "MSTRG.1928";
scaf_00004	transdecoder	exon	22262839	22263034	.	+	.	transcript_id "MSTRG.1928.4.p1"; gene_id "MSTRG.1928";
scaf_00004	transdecoder	exon	22263525	22263698	.	+	.	transcript_id "MSTRG.1928.4.p1"; gene_id "MSTRG.1928";
scaf_00004	transdecoder	exon	22266552	22266720	.	+	.	transcript_id "MSTRG.1928.4.p1"; gene_id "MSTRG.1928";
scaf_00004	transdecoder	exon	22270148	22270329	.	+	.	transcript_id "MSTRG.1928.4.p1"; gene_id "MSTRG.1928";
scaf_00004	transdecoder	exon	22271299	22271421	.	+	.	transcript_id "MSTRG.1928.4.p1"; gene_id "MSTRG.1928";
scaf_00004	transdecoder	exon	22272894	22273088	.	+	.	transcript_id "MSTRG.1928.4.p1"; gene_id "MSTRG.1928";
scaf_00004	transdecoder	exon	22273801	22273932	.	+	.	transcript_id "MSTRG.1928.4.p1"; gene_id "MSTRG.1928";
scaf_00004	transdecoder	exon	22274522	22274749	.	+	.	transcript_id "MSTRG.1928.4.p1"; gene_id "MSTRG.1928";
scaf_00004	transdecoder	exon	22277605	22277727	.	+	.	transcript_id "MSTRG.1928.4.p1"; gene_id "MSTRG.1928";
scaf_00004	transdecoder	exon	22278897	22279088	.	+	.	transcript_id "MSTRG.1928.4.p1"; gene_id "MSTRG.1928";
scaf_00004	transdecoder	exon	22279795	22279964	.	+	.	transcript_id "MSTRG.1928.4.p1"; gene_id "MSTRG.1928";
scaf_00004	transdecoder	exon	22280452	22280611	.	+	.	transcript_id "MSTRG.1928.4.p1"; gene_id "MSTRG.1928";
scaf_00004	transdecoder	exon	22281843	22282038	.	+	.	transcript_id "MSTRG.1928.4.p1"; gene_id "MSTRG.1928";
scaf_00004	transdecoder	exon	22282365	22282531	.	+	.	transcript_id "MSTRG.1928.4.p1"; gene_id "MSTRG.1928";
scaf_00004	transdecoder	exon	22282959	22283078	.	+	.	transcript_id "MSTRG.1928.4.p1"; gene_id "MSTRG.1928";
scaf_00004	transdecoder	exon	22284299	22284491	.	+	.	transcript_id "MSTRG.1928.4.p1"; gene_id "MSTRG.1928";
scaf_00004	transdecoder	exon	22285105	22285254	.	+	.	transcript_id "MSTRG.1928.4.p1"; gene_id "MSTRG.1928";
scaf_00004	transdecoder	exon	22286320	22286434	.	+	.	transcript_id "MSTRG.1928.4.p1"; gene_id "MSTRG.1928";
scaf_00004	transdecoder	exon	22287484	22287599	.	+	.	transcript_id "MSTRG.1928.4.p1"; gene_id "MSTRG.1928";
scaf_00004	transdecoder	exon	22289481	22289594	.	+	.	transcript_id "MSTRG.1928.4.p1"; gene_id "MSTRG.1928";
scaf_00004	transdecoder	exon	22290426	22290608	.	+	.	transcript_id "MSTRG.1928.4.p1"; gene_id "MSTRG.1928";
scaf_00004	transdecoder	exon	22290938	22291053	.	+	.	transcript_id "MSTRG.1928.4.p1"; gene_id "MSTRG.1928";
scaf_00004	transdecoder	exon	22291881	22291947	.	+	.	transcript_id "MSTRG.1928.4.p1"; gene_id "MSTRG.1928";
scaf_00004	transdecoder	exon	22293023	22293132	.	+	.	transcript_id "MSTRG.1928.4.p1"; gene_id "MSTRG.1928";
scaf_00004	transdecoder	exon	22293864	22293933	.	+	.	transcript_id "MSTRG.1928.4.p1"; gene_id "MSTRG.1928";
scaf_00004	transdecoder	exon	22295506	22295595	.	+	.	transcript_id "MSTRG.1928.4.p1"; gene_id "MSTRG.1928";
scaf_00004	transdecoder	exon	22296987	22297079	.	+	.	transcript_id "MSTRG.1928.4.p1"; gene_id "MSTRG.1928";
scaf_00004	transdecoder	exon	22300954	22301065	.	+	.	transcript_id "MSTRG.1928.4.p1"; gene_id "MSTRG.1928";
scaf_00004	transdecoder	exon	22301443	22301633	.	+	.	transcript_id "MSTRG.1928.4.p1"; gene_id "MSTRG.1928";
scaf_00004	transdecoder	exon	22302351	22302452	.	+	.	transcript_id "MSTRG.1928.4.p1"; gene_id "MSTRG.1928";
scaf_00004	transdecoder	exon	22303381	22303529	.	+	.	transcript_id "MSTRG.1928.4.p1"; gene_id "MSTRG.1928";
scaf_00004	transdecoder	exon	22304268	22304373	.	+	.	transcript_id "MSTRG.1928.4.p1"; gene_id "MSTRG.1928";
scaf_00004	transdecoder	exon	22333265	22333507	.	+	.	transcript_id "MSTRG.1928.4.p1"; gene_id "MSTRG.1928";
scaf_00004	transdecoder	exon	22351749	22351893	.	+	.	transcript_id "MSTRG.1928.4.p1"; gene_id "MSTRG.1928";
scaf_00004	transdecoder	exon	22354227	22354398	.	+	.	transcript_id "MSTRG.1928.4.p1"; gene_id "MSTRG.1928";
scaf_00004	transdecoder	exon	22356406	22356579	.	+	.	transcript_id "MSTRG.1928.4.p1"; gene_id "MSTRG.1928";
scaf_00004	transdecoder	exon	22362015	22362110	.	+	.	transcript_id "MSTRG.1928.4.p1"; gene_id "MSTRG.1928";
scaf_00004	transdecoder	exon	22363408	22363556	.	+	.	transcript_id "MSTRG.1928.4.p1"; gene_id "MSTRG.1928";
scaf_00004	transdecoder	exon	22364826	22364892	.	+	.	transcript_id "MSTRG.1928.4.p1"; gene_id "MSTRG.1928";
scaf_00004	transdecoder	exon	22366564	22366667	.	+	.	transcript_id "MSTRG.1928.4.p1"; gene_id "MSTRG.1928";
scaf_00004	transdecoder	exon	22368805	22368874	.	+	.	transcript_id "MSTRG.1928.4.p1"; gene_id "MSTRG.1928";
scaf_00004	transdecoder	exon	22369739	22369828	.	+	.	transcript_id "MSTRG.1928.4.p1"; gene_id "MSTRG.1928";
scaf_00004	transdecoder	exon	22370923	22371015	.	+	.	transcript_id "MSTRG.1928.4.p1"; gene_id "MSTRG.1928";
scaf_00004	transdecoder	exon	22371594	22371644	.	+	.	transcript_id "MSTRG.1928.4.p1"; gene_id "MSTRG.1928";
scaf_00004	transdecoder	exon	22372799	22372876	.	+	.	transcript_id "MSTRG.1928.4.p1"; gene_id "MSTRG.1928";
scaf_00004	transdecoder	exon	22373743	22373934	.	+	.	transcript_id "MSTRG.1928.4.p1"; gene_id "MSTRG.1928";
scaf_00004	transdecoder	exon	22375277	22375457	.	+	.	transcript_id "MSTRG.1928.4.p1"; gene_id "MSTRG.1928";
scaf_00004	transdecoder	exon	22376200	22379322	.	+	.	transcript_id "MSTRG.1928.4.p1"; gene_id "MSTRG.1928";
scaf_00004	transdecoder	CDS	22199865	22199931	.	+	0	transcript_id "MSTRG.1928.4.p1"; gene_id "MSTRG.1928";
scaf_00004	transdecoder	CDS	22254999	22255073	.	+	2	transcript_id "MSTRG.1928.4.p1"; gene_id "MSTRG.1928";
scaf_00004	transdecoder	CDS	22258410	22258524	.	+	2	transcript_id "MSTRG.1928.4.p1"; gene_id "MSTRG.1928";
scaf_00004	transdecoder	CDS	22262839	22263034	.	+	1	transcript_id "MSTRG.1928.4.p1"; gene_id "MSTRG.1928";
scaf_00004	transdecoder	CDS	22263525	22263698	.	+	0	transcript_id "MSTRG.1928.4.p1"; gene_id "MSTRG.1928";
scaf_00004	transdecoder	CDS	22266552	22266720	.	+	0	transcript_id "MSTRG.1928.4.p1"; gene_id "MSTRG.1928";
scaf_00004	transdecoder	CDS	22270148	22270329	.	+	2	transcript_id "MSTRG.1928.4.p1"; gene_id "MSTRG.1928";
scaf_00004	transdecoder	CDS	22271299	22271421	.	+	0	transcript_id "MSTRG.1928.4.p1"; gene_id "MSTRG.1928";
scaf_00004	transdecoder	CDS	22272894	22273088	.	+	0	transcript_id "MSTRG.1928.4.p1"; gene_id "MSTRG.1928";
scaf_00004	transdecoder	CDS	22273801	22273932	.	+	0	transcript_id "MSTRG.1928.4.p1"; gene_id "MSTRG.1928";
scaf_00004	transdecoder	CDS	22274522	22274749	.	+	0	transcript_id "MSTRG.1928.4.p1"; gene_id "MSTRG.1928";
scaf_00004	transdecoder	CDS	22277605	22277727	.	+	0	transcript_id "MSTRG.1928.4.p1"; gene_id "MSTRG.1928";
scaf_00004	transdecoder	CDS	22278897	22279088	.	+	0	transcript_id "MSTRG.1928.4.p1"; gene_id "MSTRG.1928";
scaf_00004	transdecoder	CDS	22279795	22279964	.	+	0	transcript_id "MSTRG.1928.4.p1"; gene_id "MSTRG.1928";
scaf_00004	transdecoder	CDS	22280452	22280611	.	+	1	transcript_id "MSTRG.1928.4.p1"; gene_id "MSTRG.1928";
scaf_00004	transdecoder	CDS	22281843	22282038	.	+	0	transcript_id "MSTRG.1928.4.p1"; gene_id "MSTRG.1928";
scaf_00004	transdecoder	CDS	22282365	22282531	.	+	2	transcript_id "MSTRG.1928.4.p1"; gene_id "MSTRG.1928";
scaf_00004	transdecoder	CDS	22282959	22283078	.	+	0	transcript_id "MSTRG.1928.4.p1"; gene_id "MSTRG.1928";
scaf_00004	transdecoder	CDS	22284299	22284491	.	+	0	transcript_id "MSTRG.1928.4.p1"; gene_id "MSTRG.1928";
scaf_00004	transdecoder	CDS	22285105	22285254	.	+	2	transcript_id "MSTRG.1928.4.p1"; gene_id "MSTRG.1928";
scaf_00004	transdecoder	CDS	22286320	22286434	.	+	2	transcript_id "MSTRG.1928.4.p1"; gene_id "MSTRG.1928";
scaf_00004	transdecoder	CDS	22287484	22287544	.	+	1	transcript_id "MSTRG.1928.4.p1"; gene_id "MSTRG.1928";
scaf_00004	transdecoder	exon	22258364	22258383	.	+	.	transcript_id "PMZ_0014189-RA.p1"; gene_id "MSTRG.1928";
scaf_00004	transdecoder	exon	22262839	22263070	.	+	.	transcript_id "PMZ_0014189-RA.p1"; gene_id "MSTRG.1928";
scaf_00004	transdecoder	exon	22263525	22263698	.	+	.	transcript_id "PMZ_0014189-RA.p1"; gene_id "MSTRG.1928";
scaf_00004	transdecoder	exon	22266552	22266724	.	+	.	transcript_id "PMZ_0014189-RA.p1"; gene_id "MSTRG.1928";
scaf_00004	transdecoder	exon	22269322	22269338	.	+	.	transcript_id "PMZ_0014189-RA.p1"; gene_id "MSTRG.1928";
scaf_00004	transdecoder	exon	22270148	22270303	.	+	.	transcript_id "PMZ_0014189-RA.p1"; gene_id "MSTRG.1928";
scaf_00004	transdecoder	exon	22270731	22270750	.	+	.	transcript_id "PMZ_0014189-RA.p1"; gene_id "MSTRG.1928";
scaf_00004	transdecoder	exon	22271299	22271421	.	+	.	transcript_id "PMZ_0014189-RA.p1"; gene_id "MSTRG.1928";
scaf_00004	transdecoder	exon	22272894	22273122	.	+	.	transcript_id "PMZ_0014189-RA.p1"; gene_id "MSTRG.1928";
scaf_00004	transdecoder	exon	22273832	22273983	.	+	.	transcript_id "PMZ_0014189-RA.p1"; gene_id "MSTRG.1928";
scaf_00004	transdecoder	exon	22274522	22274749	.	+	.	transcript_id "PMZ_0014189-RA.p1"; gene_id "MSTRG.1928";
scaf_00004	transdecoder	exon	22277635	22277727	.	+	.	transcript_id "PMZ_0014189-RA.p1"; gene_id "MSTRG.1928";
scaf_00004	transdecoder	exon	22278897	22279057	.	+	.	transcript_id "PMZ_0014189-RA.p1"; gene_id "MSTRG.1928";
scaf_00004	transdecoder	exon	22280452	22280611	.	+	.	transcript_id "PMZ_0014189-RA.p1"; gene_id "MSTRG.1928";
scaf_00004	transdecoder	exon	22281843	22282038	.	+	.	transcript_id "PMZ_0014189-RA.p1"; gene_id "MSTRG.1928";
scaf_00004	transdecoder	exon	22282365	22282531	.	+	.	transcript_id "PMZ_0014189-RA.p1"; gene_id "MSTRG.1928";
scaf_00004	transdecoder	exon	22282959	22283059	.	+	.	transcript_id "PMZ_0014189-RA.p1"; gene_id "MSTRG.1928";
scaf_00004	transdecoder	exon	22284299	22284464	.	+	.	transcript_id "PMZ_0014189-RA.p1"; gene_id "MSTRG.1928";
scaf_00004	transdecoder	exon	22285105	22285203	.	+	.	transcript_id "PMZ_0014189-RA.p1"; gene_id "MSTRG.1928";
scaf_00004	transdecoder	exon	22286320	22286434	.	+	.	transcript_id "PMZ_0014189-RA.p1"; gene_id "MSTRG.1928";
scaf_00004	transdecoder	exon	22287484	22287572	.	+	.	transcript_id "PMZ_0014189-RA.p1"; gene_id "MSTRG.1928";
scaf_00004	transdecoder	exon	22289481	22289594	.	+	.	transcript_id "PMZ_0014189-RA.p1"; gene_id "MSTRG.1928";
scaf_00004	transdecoder	exon	22290426	22290608	.	+	.	transcript_id "PMZ_0014189-RA.p1"; gene_id "MSTRG.1928";
scaf_00004	transdecoder	exon	22290938	22291053	.	+	.	transcript_id "PMZ_0014189-RA.p1"; gene_id "MSTRG.1928";
scaf_00004	transdecoder	exon	22291881	22291947	.	+	.	transcript_id "PMZ_0014189-RA.p1"; gene_id "MSTRG.1928";
scaf_00004	transdecoder	exon	22295506	22295595	.	+	.	transcript_id "PMZ_0014189-RA.p1"; gene_id "MSTRG.1928";
scaf_00004	transdecoder	exon	22296987	22297079	.	+	.	transcript_id "PMZ_0014189-RA.p1"; gene_id "MSTRG.1928";
scaf_00004	transdecoder	exon	22300990	22301065	.	+	.	transcript_id "PMZ_0014189-RA.p1"; gene_id "MSTRG.1928";
scaf_00004	transdecoder	exon	22301443	22301633	.	+	.	transcript_id "PMZ_0014189-RA.p1"; gene_id "MSTRG.1928";
scaf_00004	transdecoder	exon	22302351	22302452	.	+	.	transcript_id "PMZ_0014189-RA.p1"; gene_id "MSTRG.1928";
scaf_00004	transdecoder	exon	22303381	22303529	.	+	.	transcript_id "PMZ_0014189-RA.p1"; gene_id "MSTRG.1928";
scaf_00004	transdecoder	exon	22304295	22304373	.	+	.	transcript_id "PMZ_0014189-RA.p1"; gene_id "MSTRG.1928";
scaf_00004	transdecoder	exon	22313024	22313212	.	+	.	transcript_id "PMZ_0014189-RA.p1"; gene_id "MSTRG.1928";
scaf_00004	transdecoder	exon	22330383	22330461	.	+	.	transcript_id "PMZ_0014189-RA.p1"; gene_id "MSTRG.1928";
scaf_00004	transdecoder	exon	22333265	22333626	.	+	.	transcript_id "PMZ_0014189-RA.p1"; gene_id "MSTRG.1928";
scaf_00004	transdecoder	CDS	22258364	22258383	.	+	0	transcript_id "PMZ_0014189-RA.p1"; gene_id "MSTRG.1928";
scaf_00004	transdecoder	CDS	22262839	22263070	.	+	1	transcript_id "PMZ_0014189-RA.p1"; gene_id "MSTRG.1928";
scaf_00004	transdecoder	CDS	22263525	22263698	.	+	0	transcript_id "PMZ_0014189-RA.p1"; gene_id "MSTRG.1928";
scaf_00004	transdecoder	CDS	22266552	22266724	.	+	0	transcript_id "PMZ_0014189-RA.p1"; gene_id "MSTRG.1928";
scaf_00004	transdecoder	CDS	22269322	22269338	.	+	1	transcript_id "PMZ_0014189-RA.p1"; gene_id "MSTRG.1928";
scaf_00004	transdecoder	CDS	22270148	22270303	.	+	2	transcript_id "PMZ_0014189-RA.p1"; gene_id "MSTRG.1928";
scaf_00004	transdecoder	CDS	22270731	22270750	.	+	2	transcript_id "PMZ_0014189-RA.p1"; gene_id "MSTRG.1928";
scaf_00004	transdecoder	CDS	22271299	22271421	.	+	0	transcript_id "PMZ_0014189-RA.p1"; gene_id "MSTRG.1928";
scaf_00004	transdecoder	CDS	22272894	22273122	.	+	0	transcript_id "PMZ_0014189-RA.p1"; gene_id "MSTRG.1928";
scaf_00004	transdecoder	CDS	22273832	22273983	.	+	2	transcript_id "PMZ_0014189-RA.p1"; gene_id "MSTRG.1928";
scaf_00004	transdecoder	CDS	22274522	22274749	.	+	0	transcript_id "PMZ_0014189-RA.p1"; gene_id "MSTRG.1928";
scaf_00004	transdecoder	CDS	22277635	22277727	.	+	0	transcript_id "PMZ_0014189-RA.p1"; gene_id "MSTRG.1928";
scaf_00004	transdecoder	CDS	22278897	22279057	.	+	0	transcript_id "PMZ_0014189-RA.p1"; gene_id "MSTRG.1928";
scaf_00004	transdecoder	CDS	22280452	22280611	.	+	1	transcript_id "PMZ_0014189-RA.p1"; gene_id "MSTRG.1928";
scaf_00004	transdecoder	CDS	22281843	22282038	.	+	0	transcript_id "PMZ_0014189-RA.p1"; gene_id "MSTRG.1928";
scaf_00004	transdecoder	CDS	22282365	22282531	.	+	2	transcript_id "PMZ_0014189-RA.p1"; gene_id "MSTRG.1928";
scaf_00004	transdecoder	CDS	22282959	22283059	.	+	0	transcript_id "PMZ_0014189-RA.p1"; gene_id "MSTRG.1928";
scaf_00004	transdecoder	CDS	22284299	22284464	.	+	1	transcript_id "PMZ_0014189-RA.p1"; gene_id "MSTRG.1928";
scaf_00004	transdecoder	CDS	22285105	22285203	.	+	0	transcript_id "PMZ_0014189-RA.p1"; gene_id "MSTRG.1928";
scaf_00004	transdecoder	CDS	22286320	22286434	.	+	0	transcript_id "PMZ_0014189-RA.p1"; gene_id "MSTRG.1928";
scaf_00004	transdecoder	CDS	22287484	22287572	.	+	2	transcript_id "PMZ_0014189-RA.p1"; gene_id "MSTRG.1928";
scaf_00004	transdecoder	CDS	22289481	22289594	.	+	0	transcript_id "PMZ_0014189-RA.p1"; gene_id "MSTRG.1928";
scaf_00004	transdecoder	CDS	22290426	22290608	.	+	0	transcript_id "PMZ_0014189-RA.p1"; gene_id "MSTRG.1928";
scaf_00004	transdecoder	CDS	22290938	22291053	.	+	0	transcript_id "PMZ_0014189-RA.p1"; gene_id "MSTRG.1928";
scaf_00004	transdecoder	CDS	22291881	22291947	.	+	1	transcript_id "PMZ_0014189-RA.p1"; gene_id "MSTRG.1928";
scaf_00004	transdecoder	CDS	22295506	22295595	.	+	0	transcript_id "PMZ_0014189-RA.p1"; gene_id "MSTRG.1928";
scaf_00004	transdecoder	CDS	22296987	22297079	.	+	0	transcript_id "PMZ_0014189-RA.p1"; gene_id "MSTRG.1928";
scaf_00004	transdecoder	CDS	22300990	22301065	.	+	0	transcript_id "PMZ_0014189-RA.p1"; gene_id "MSTRG.1928";
scaf_00004	transdecoder	CDS	22301443	22301633	.	+	2	transcript_id "PMZ_0014189-RA.p1"; gene_id "MSTRG.1928";
scaf_00004	transdecoder	CDS	22302351	22302452	.	+	0	transcript_id "PMZ_0014189-RA.p1"; gene_id "MSTRG.1928";
scaf_00004	transdecoder	CDS	22303381	22303529	.	+	0	transcript_id "PMZ_0014189-RA.p1"; gene_id "MSTRG.1928";
scaf_00004	transdecoder	CDS	22304295	22304373	.	+	1	transcript_id "PMZ_0014189-RA.p1"; gene_id "MSTRG.1928";
scaf_00004	transdecoder	CDS	22313024	22313212	.	+	0	transcript_id "PMZ_0014189-RA.p1"; gene_id "MSTRG.1928";
scaf_00004	transdecoder	CDS	22330383	22330461	.	+	0	transcript_id "PMZ_0014189-RA.p1"; gene_id "MSTRG.1928";
scaf_00004	transdecoder	CDS	22333265	22333626	.	+	2	transcript_id "PMZ_0014189-RA.p1"; gene_id "MSTRG.1928";
scaf_00004	transdecoder	exon	22258364	22258383	.	+	.	transcript_id "MSTRG.1928.5.p1"; gene_id "MSTRG.1928";
scaf_00004	transdecoder	exon	22262839	22263070	.	+	.	transcript_id "MSTRG.1928.5.p1"; gene_id "MSTRG.1928";
scaf_00004	transdecoder	exon	22263525	22263698	.	+	.	transcript_id "MSTRG.1928.5.p1"; gene_id "MSTRG.1928";
scaf_00004	transdecoder	exon	22266552	22266724	.	+	.	transcript_id "MSTRG.1928.5.p1"; gene_id "MSTRG.1928";
scaf_00004	transdecoder	exon	22269322	22269338	.	+	.	transcript_id "MSTRG.1928.5.p1"; gene_id "MSTRG.1928";
scaf_00004	transdecoder	exon	22270148	22270303	.	+	.	transcript_id "MSTRG.1928.5.p1"; gene_id "MSTRG.1928";
scaf_00004	transdecoder	exon	22270731	22270750	.	+	.	transcript_id "MSTRG.1928.5.p1"; gene_id "MSTRG.1928";
scaf_00004	transdecoder	exon	22271299	22271421	.	+	.	transcript_id "MSTRG.1928.5.p1"; gene_id "MSTRG.1928";
scaf_00004	transdecoder	exon	22272894	22273122	.	+	.	transcript_id "MSTRG.1928.5.p1"; gene_id "MSTRG.1928";
scaf_00004	transdecoder	exon	22273832	22273983	.	+	.	transcript_id "MSTRG.1928.5.p1"; gene_id "MSTRG.1928";
scaf_00004	transdecoder	exon	22274522	22274749	.	+	.	transcript_id "MSTRG.1928.5.p1"; gene_id "MSTRG.1928";
scaf_00004	transdecoder	exon	22277635	22277727	.	+	.	transcript_id "MSTRG.1928.5.p1"; gene_id "MSTRG.1928";
scaf_00004	transdecoder	exon	22278897	22279057	.	+	.	transcript_id "MSTRG.1928.5.p1"; gene_id "MSTRG.1928";
scaf_00004	transdecoder	exon	22280452	22280611	.	+	.	transcript_id "MSTRG.1928.5.p1"; gene_id "MSTRG.1928";
scaf_00004	transdecoder	exon	22281843	22282038	.	+	.	transcript_id "MSTRG.1928.5.p1"; gene_id "MSTRG.1928";
scaf_00004	transdecoder	exon	22282365	22282531	.	+	.	transcript_id "MSTRG.1928.5.p1"; gene_id "MSTRG.1928";
scaf_00004	transdecoder	exon	22282959	22283059	.	+	.	transcript_id "MSTRG.1928.5.p1"; gene_id "MSTRG.1928";
scaf_00004	transdecoder	exon	22284299	22284464	.	+	.	transcript_id "MSTRG.1928.5.p1"; gene_id "MSTRG.1928";
scaf_00004	transdecoder	exon	22285105	22285203	.	+	.	transcript_id "MSTRG.1928.5.p1"; gene_id "MSTRG.1928";
scaf_00004	transdecoder	exon	22286320	22286434	.	+	.	transcript_id "MSTRG.1928.5.p1"; gene_id "MSTRG.1928";
scaf_00004	transdecoder	exon	22287484	22287572	.	+	.	transcript_id "MSTRG.1928.5.p1"; gene_id "MSTRG.1928";
scaf_00004	transdecoder	exon	22289481	22289594	.	+	.	transcript_id "MSTRG.1928.5.p1"; gene_id "MSTRG.1928";
scaf_00004	transdecoder	exon	22290426	22290608	.	+	.	transcript_id "MSTRG.1928.5.p1"; gene_id "MSTRG.1928";
scaf_00004	transdecoder	exon	22290938	22291053	.	+	.	transcript_id "MSTRG.1928.5.p1"; gene_id "MSTRG.1928";
scaf_00004	transdecoder	exon	22291881	22291947	.	+	.	transcript_id "MSTRG.1928.5.p1"; gene_id "MSTRG.1928";
scaf_00004	transdecoder	exon	22295506	22295595	.	+	.	transcript_id "MSTRG.1928.5.p1"; gene_id "MSTRG.1928";
scaf_00004	transdecoder	exon	22296987	22297079	.	+	.	transcript_id "MSTRG.1928.5.p1"; gene_id "MSTRG.1928";
scaf_00004	transdecoder	exon	22300990	22301065	.	+	.	transcript_id "MSTRG.1928.5.p1"; gene_id "MSTRG.1928";
scaf_00004	transdecoder	exon	22301443	22301633	.	+	.	transcript_id "MSTRG.1928.5.p1"; gene_id "MSTRG.1928";
scaf_00004	transdecoder	exon	22302351	22302452	.	+	.	transcript_id "MSTRG.1928.5.p1"; gene_id "MSTRG.1928";
scaf_00004	transdecoder	exon	22303381	22303529	.	+	.	transcript_id "MSTRG.1928.5.p1"; gene_id "MSTRG.1928";
scaf_00004	transdecoder	exon	22304295	22304373	.	+	.	transcript_id "MSTRG.1928.5.p1"; gene_id "MSTRG.1928";
scaf_00004	transdecoder	exon	22313024	22313212	.	+	.	transcript_id "MSTRG.1928.5.p1"; gene_id "MSTRG.1928";
scaf_00004	transdecoder	exon	22330383	22330461	.	+	.	transcript_id "MSTRG.1928.5.p1"; gene_id "MSTRG.1928";
scaf_00004	transdecoder	exon	22333265	22333507	.	+	.	transcript_id "MSTRG.1928.5.p1"; gene_id "MSTRG.1928";
scaf_00004	transdecoder	exon	22351749	22351893	.	+	.	transcript_id "MSTRG.1928.5.p1"; gene_id "MSTRG.1928";
scaf_00004	transdecoder	exon	22354227	22354398	.	+	.	transcript_id "MSTRG.1928.5.p1"; gene_id "MSTRG.1928";
scaf_00004	transdecoder	exon	22356406	22356579	.	+	.	transcript_id "MSTRG.1928.5.p1"; gene_id "MSTRG.1928";
scaf_00004	transdecoder	exon	22362015	22362110	.	+	.	transcript_id "MSTRG.1928.5.p1"; gene_id "MSTRG.1928";
scaf_00004	transdecoder	exon	22363408	22363556	.	+	.	transcript_id "MSTRG.1928.5.p1"; gene_id "MSTRG.1928";
scaf_00004	transdecoder	exon	22364826	22364892	.	+	.	transcript_id "MSTRG.1928.5.p1"; gene_id "MSTRG.1928";
scaf_00004	transdecoder	exon	22366564	22366667	.	+	.	transcript_id "MSTRG.1928.5.p1"; gene_id "MSTRG.1928";
scaf_00004	transdecoder	exon	22368805	22368874	.	+	.	transcript_id "MSTRG.1928.5.p1"; gene_id "MSTRG.1928";
scaf_00004	transdecoder	exon	22369739	22369828	.	+	.	transcript_id "MSTRG.1928.5.p1"; gene_id "MSTRG.1928";
scaf_00004	transdecoder	exon	22370923	22371015	.	+	.	transcript_id "MSTRG.1928.5.p1"; gene_id "MSTRG.1928";
scaf_00004	transdecoder	exon	22371594	22372876	.	+	.	transcript_id "MSTRG.1928.5.p1"; gene_id "MSTRG.1928";
scaf_00004	transdecoder	exon	22373743	22373934	.	+	.	transcript_id "MSTRG.1928.5.p1"; gene_id "MSTRG.1928";
scaf_00004	transdecoder	exon	22375277	22375457	.	+	.	transcript_id "MSTRG.1928.5.p1"; gene_id "MSTRG.1928";
scaf_00004	transdecoder	exon	22376200	22383096	.	+	.	transcript_id "MSTRG.1928.5.p1"; gene_id "MSTRG.1928";
scaf_00004	transdecoder	exon	22383730	22383865	.	+	.	transcript_id "MSTRG.1928.5.p1"; gene_id "MSTRG.1928";
scaf_00004	transdecoder	exon	22384643	22384670	.	+	.	transcript_id "MSTRG.1928.5.p1"; gene_id "MSTRG.1928";
scaf_00004	transdecoder	exon	22386654	22386815	.	+	.	transcript_id "MSTRG.1928.5.p1"; gene_id "MSTRG.1928";
scaf_00004	transdecoder	exon	22387321	22387430	.	+	.	transcript_id "MSTRG.1928.5.p1"; gene_id "MSTRG.1928";
scaf_00004	transdecoder	exon	22387890	22388063	.	+	.	transcript_id "MSTRG.1928.5.p1"; gene_id "MSTRG.1928";
scaf_00004	transdecoder	exon	22388565	22388735	.	+	.	transcript_id "MSTRG.1928.5.p1"; gene_id "MSTRG.1928";
scaf_00004	transdecoder	exon	22389955	22390033	.	+	.	transcript_id "MSTRG.1928.5.p1"; gene_id "MSTRG.1928";
scaf_00004	transdecoder	exon	22390706	22390927	.	+	.	transcript_id "MSTRG.1928.5.p1"; gene_id "MSTRG.1928";
scaf_00004	transdecoder	exon	22391872	22392010	.	+	.	transcript_id "MSTRG.1928.5.p1"; gene_id "MSTRG.1928";
scaf_00004	transdecoder	exon	22392815	22397689	.	+	.	transcript_id "MSTRG.1928.5.p1"; gene_id "MSTRG.1928";
scaf_00004	transdecoder	CDS	22258364	22258383	.	+	0	transcript_id "MSTRG.1928.5.p1"; gene_id "MSTRG.1928";
scaf_00004	transdecoder	CDS	22262839	22263070	.	+	1	transcript_id "MSTRG.1928.5.p1"; gene_id "MSTRG.1928";
scaf_00004	transdecoder	CDS	22263525	22263698	.	+	0	transcript_id "MSTRG.1928.5.p1"; gene_id "MSTRG.1928";
scaf_00004	transdecoder	CDS	22266552	22266724	.	+	0	transcript_id "MSTRG.1928.5.p1"; gene_id "MSTRG.1928";
scaf_00004	transdecoder	CDS	22269322	22269338	.	+	1	transcript_id "MSTRG.1928.5.p1"; gene_id "MSTRG.1928";
scaf_00004	transdecoder	CDS	22270148	22270303	.	+	2	transcript_id "MSTRG.1928.5.p1"; gene_id "MSTRG.1928";
scaf_00004	transdecoder	CDS	22270731	22270750	.	+	2	transcript_id "MSTRG.1928.5.p1"; gene_id "MSTRG.1928";
scaf_00004	transdecoder	CDS	22271299	22271421	.	+	0	transcript_id "MSTRG.1928.5.p1"; gene_id "MSTRG.1928";
scaf_00004	transdecoder	CDS	22272894	22273122	.	+	0	transcript_id "MSTRG.1928.5.p1"; gene_id "MSTRG.1928";
scaf_00004	transdecoder	CDS	22273832	22273983	.	+	2	transcript_id "MSTRG.1928.5.p1"; gene_id "MSTRG.1928";
scaf_00004	transdecoder	CDS	22274522	22274749	.	+	0	transcript_id "MSTRG.1928.5.p1"; gene_id "MSTRG.1928";
scaf_00004	transdecoder	CDS	22277635	22277727	.	+	0	transcript_id "MSTRG.1928.5.p1"; gene_id "MSTRG.1928";
scaf_00004	transdecoder	CDS	22278897	22279057	.	+	0	transcript_id "MSTRG.1928.5.p1"; gene_id "MSTRG.1928";
scaf_00004	transdecoder	CDS	22280452	22280611	.	+	1	transcript_id "MSTRG.1928.5.p1"; gene_id "MSTRG.1928";
scaf_00004	transdecoder	CDS	22281843	22282038	.	+	0	transcript_id "MSTRG.1928.5.p1"; gene_id "MSTRG.1928";
scaf_00004	transdecoder	CDS	22282365	22282531	.	+	2	transcript_id "MSTRG.1928.5.p1"; gene_id "MSTRG.1928";
scaf_00004	transdecoder	CDS	22282959	22283059	.	+	0	transcript_id "MSTRG.1928.5.p1"; gene_id "MSTRG.1928";
scaf_00004	transdecoder	CDS	22284299	22284464	.	+	1	transcript_id "MSTRG.1928.5.p1"; gene_id "MSTRG.1928";
scaf_00004	transdecoder	CDS	22285105	22285203	.	+	0	transcript_id "MSTRG.1928.5.p1"; gene_id "MSTRG.1928";
scaf_00004	transdecoder	CDS	22286320	22286434	.	+	0	transcript_id "MSTRG.1928.5.p1"; gene_id "MSTRG.1928";
scaf_00004	transdecoder	CDS	22287484	22287572	.	+	2	transcript_id "MSTRG.1928.5.p1"; gene_id "MSTRG.1928";
scaf_00004	transdecoder	CDS	22289481	22289594	.	+	0	transcript_id "MSTRG.1928.5.p1"; gene_id "MSTRG.1928";
scaf_00004	transdecoder	CDS	22290426	22290608	.	+	0	transcript_id "MSTRG.1928.5.p1"; gene_id "MSTRG.1928";
scaf_00004	transdecoder	CDS	22290938	22291053	.	+	0	transcript_id "MSTRG.1928.5.p1"; gene_id "MSTRG.1928";
scaf_00004	transdecoder	CDS	22291881	22291947	.	+	1	transcript_id "MSTRG.1928.5.p1"; gene_id "MSTRG.1928";
scaf_00004	transdecoder	CDS	22295506	22295595	.	+	0	transcript_id "MSTRG.1928.5.p1"; gene_id "MSTRG.1928";
scaf_00004	transdecoder	CDS	22296987	22297079	.	+	0	transcript_id "MSTRG.1928.5.p1"; gene_id "MSTRG.1928";
scaf_00004	transdecoder	CDS	22300990	22301065	.	+	0	transcript_id "MSTRG.1928.5.p1"; gene_id "MSTRG.1928";
scaf_00004	transdecoder	CDS	22301443	22301633	.	+	2	transcript_id "MSTRG.1928.5.p1"; gene_id "MSTRG.1928";
scaf_00004	transdecoder	CDS	22302351	22302452	.	+	0	transcript_id "MSTRG.1928.5.p1"; gene_id "MSTRG.1928";
scaf_00004	transdecoder	CDS	22303381	22303529	.	+	0	transcript_id "MSTRG.1928.5.p1"; gene_id "MSTRG.1928";
scaf_00004	transdecoder	CDS	22304295	22304373	.	+	1	transcript_id "MSTRG.1928.5.p1"; gene_id "MSTRG.1928";
scaf_00004	transdecoder	CDS	22313024	22313212	.	+	0	transcript_id "MSTRG.1928.5.p1"; gene_id "MSTRG.1928";
scaf_00004	transdecoder	CDS	22330383	22330461	.	+	0	transcript_id "MSTRG.1928.5.p1"; gene_id "MSTRG.1928";
scaf_00004	transdecoder	CDS	22333265	22333507	.	+	2	transcript_id "MSTRG.1928.5.p1"; gene_id "MSTRG.1928";
scaf_00004	transdecoder	CDS	22351749	22351893	.	+	2	transcript_id "MSTRG.1928.5.p1"; gene_id "MSTRG.1928";
scaf_00004	transdecoder	CDS	22354227	22354398	.	+	1	transcript_id "MSTRG.1928.5.p1"; gene_id "MSTRG.1928";
scaf_00004	transdecoder	CDS	22356406	22356492	.	+	0	transcript_id "MSTRG.1928.5.p1"; gene_id "MSTRG.1928";
scaf_00004	transdecoder	exon	22311997	22313212	.	+	.	transcript_id "MSTRG.1928.7.p1"; gene_id "MSTRG.1928";
scaf_00004	transdecoder	exon	22333265	22333507	.	+	.	transcript_id "MSTRG.1928.7.p1"; gene_id "MSTRG.1928";
scaf_00004	transdecoder	exon	22351749	22351893	.	+	.	transcript_id "MSTRG.1928.7.p1"; gene_id "MSTRG.1928";
scaf_00004	transdecoder	exon	22354227	22354398	.	+	.	transcript_id "MSTRG.1928.7.p1"; gene_id "MSTRG.1928";
scaf_00004	transdecoder	exon	22356406	22356579	.	+	.	transcript_id "MSTRG.1928.7.p1"; gene_id "MSTRG.1928";
scaf_00004	transdecoder	exon	22362015	22362110	.	+	.	transcript_id "MSTRG.1928.7.p1"; gene_id "MSTRG.1928";
scaf_00004	transdecoder	exon	22363408	22363556	.	+	.	transcript_id "MSTRG.1928.7.p1"; gene_id "MSTRG.1928";
scaf_00004	transdecoder	exon	22364826	22364892	.	+	.	transcript_id "MSTRG.1928.7.p1"; gene_id "MSTRG.1928";
scaf_00004	transdecoder	exon	22366564	22366667	.	+	.	transcript_id "MSTRG.1928.7.p1"; gene_id "MSTRG.1928";
scaf_00004	transdecoder	exon	22368805	22368874	.	+	.	transcript_id "MSTRG.1928.7.p1"; gene_id "MSTRG.1928";
scaf_00004	transdecoder	exon	22369739	22369828	.	+	.	transcript_id "MSTRG.1928.7.p1"; gene_id "MSTRG.1928";
scaf_00004	transdecoder	exon	22370923	22371015	.	+	.	transcript_id "MSTRG.1928.7.p1"; gene_id "MSTRG.1928";
scaf_00004	transdecoder	exon	22371594	22371644	.	+	.	transcript_id "MSTRG.1928.7.p1"; gene_id "MSTRG.1928";
scaf_00004	transdecoder	exon	22372799	22372876	.	+	.	transcript_id "MSTRG.1928.7.p1"; gene_id "MSTRG.1928";
scaf_00004	transdecoder	exon	22373743	22373934	.	+	.	transcript_id "MSTRG.1928.7.p1"; gene_id "MSTRG.1928";
scaf_00004	transdecoder	exon	22375277	22375457	.	+	.	transcript_id "MSTRG.1928.7.p1"; gene_id "MSTRG.1928";
scaf_00004	transdecoder	exon	22376200	22379295	.	+	.	transcript_id "MSTRG.1928.7.p1"; gene_id "MSTRG.1928";
scaf_00004	transdecoder	CDS	22362108	22362110	.	+	0	transcript_id "MSTRG.1928.7.p1"; gene_id "MSTRG.1928";
scaf_00004	transdecoder	CDS	22363408	22363556	.	+	0	transcript_id "MSTRG.1928.7.p1"; gene_id "MSTRG.1928";
scaf_00004	transdecoder	CDS	22364826	22364892	.	+	1	transcript_id "MSTRG.1928.7.p1"; gene_id "MSTRG.1928";
scaf_00004	transdecoder	CDS	22366564	22366667	.	+	0	transcript_id "MSTRG.1928.7.p1"; gene_id "MSTRG.1928";
scaf_00004	transdecoder	CDS	22368805	22368874	.	+	1	transcript_id "MSTRG.1928.7.p1"; gene_id "MSTRG.1928";
scaf_00004	transdecoder	CDS	22369739	22369828	.	+	0	transcript_id "MSTRG.1928.7.p1"; gene_id "MSTRG.1928";
scaf_00004	transdecoder	CDS	22370923	22371015	.	+	0	transcript_id "MSTRG.1928.7.p1"; gene_id "MSTRG.1928";
scaf_00004	transdecoder	CDS	22371594	22371644	.	+	0	transcript_id "MSTRG.1928.7.p1"; gene_id "MSTRG.1928";
scaf_00004	transdecoder	CDS	22372799	22372876	.	+	0	transcript_id "MSTRG.1928.7.p1"; gene_id "MSTRG.1928";
scaf_00004	transdecoder	CDS	22373743	22373934	.	+	0	transcript_id "MSTRG.1928.7.p1"; gene_id "MSTRG.1928";
scaf_00004	transdecoder	CDS	22375277	22375457	.	+	0	transcript_id "MSTRG.1928.7.p1"; gene_id "MSTRG.1928";
scaf_00004	transdecoder	CDS	22376200	22376390	.	+	2	transcript_id "MSTRG.1928.7.p1"; gene_id "MSTRG.1928";
scaf_00004	transdecoder	exon	22324213	22324672	.	+	.	transcript_id "MSTRG.1928.8.p1"; gene_id "MSTRG.1928";
scaf_00004	transdecoder	exon	22333265	22333507	.	+	.	transcript_id "MSTRG.1928.8.p1"; gene_id "MSTRG.1928";
scaf_00004	transdecoder	exon	22351749	22351893	.	+	.	transcript_id "MSTRG.1928.8.p1"; gene_id "MSTRG.1928";
scaf_00004	transdecoder	exon	22354227	22354398	.	+	.	transcript_id "MSTRG.1928.8.p1"; gene_id "MSTRG.1928";
scaf_00004	transdecoder	exon	22356406	22356579	.	+	.	transcript_id "MSTRG.1928.8.p1"; gene_id "MSTRG.1928";
scaf_00004	transdecoder	exon	22362015	22362110	.	+	.	transcript_id "MSTRG.1928.8.p1"; gene_id "MSTRG.1928";
scaf_00004	transdecoder	exon	22363408	22363556	.	+	.	transcript_id "MSTRG.1928.8.p1"; gene_id "MSTRG.1928";
scaf_00004	transdecoder	exon	22364826	22364892	.	+	.	transcript_id "MSTRG.1928.8.p1"; gene_id "MSTRG.1928";
scaf_00004	transdecoder	exon	22366564	22366667	.	+	.	transcript_id "MSTRG.1928.8.p1"; gene_id "MSTRG.1928";
scaf_00004	transdecoder	exon	22368805	22368874	.	+	.	transcript_id "MSTRG.1928.8.p1"; gene_id "MSTRG.1928";
scaf_00004	transdecoder	exon	22369739	22369828	.	+	.	transcript_id "MSTRG.1928.8.p1"; gene_id "MSTRG.1928";
scaf_00004	transdecoder	exon	22370923	22371015	.	+	.	transcript_id "MSTRG.1928.8.p1"; gene_id "MSTRG.1928";
scaf_00004	transdecoder	exon	22371594	22371644	.	+	.	transcript_id "MSTRG.1928.8.p1"; gene_id "MSTRG.1928";
scaf_00004	transdecoder	exon	22372799	22372876	.	+	.	transcript_id "MSTRG.1928.8.p1"; gene_id "MSTRG.1928";
scaf_00004	transdecoder	exon	22373743	22373934	.	+	.	transcript_id "MSTRG.1928.8.p1"; gene_id "MSTRG.1928";
scaf_00004	transdecoder	exon	22375277	22375457	.	+	.	transcript_id "MSTRG.1928.8.p1"; gene_id "MSTRG.1928";
scaf_00004	transdecoder	exon	22376200	22376843	.	+	.	transcript_id "MSTRG.1928.8.p1"; gene_id "MSTRG.1928";
scaf_00004	transdecoder	CDS	22362108	22362110	.	+	0	transcript_id "MSTRG.1928.8.p1"; gene_id "MSTRG.1928";
scaf_00004	transdecoder	CDS	22363408	22363556	.	+	0	transcript_id "MSTRG.1928.8.p1"; gene_id "MSTRG.1928";
scaf_00004	transdecoder	CDS	22364826	22364892	.	+	1	transcript_id "MSTRG.1928.8.p1"; gene_id "MSTRG.1928";
scaf_00004	transdecoder	CDS	22366564	22366667	.	+	0	transcript_id "MSTRG.1928.8.p1"; gene_id "MSTRG.1928";
scaf_00004	transdecoder	CDS	22368805	22368874	.	+	1	transcript_id "MSTRG.1928.8.p1"; gene_id "MSTRG.1928";
scaf_00004	transdecoder	CDS	22369739	22369828	.	+	0	transcript_id "MSTRG.1928.8.p1"; gene_id "MSTRG.1928";
scaf_00004	transdecoder	CDS	22370923	22371015	.	+	0	transcript_id "MSTRG.1928.8.p1"; gene_id "MSTRG.1928";
scaf_00004	transdecoder	CDS	22371594	22371644	.	+	0	transcript_id "MSTRG.1928.8.p1"; gene_id "MSTRG.1928";
scaf_00004	transdecoder	CDS	22372799	22372876	.	+	0	transcript_id "MSTRG.1928.8.p1"; gene_id "MSTRG.1928";
scaf_00004	transdecoder	CDS	22373743	22373934	.	+	0	transcript_id "MSTRG.1928.8.p1"; gene_id "MSTRG.1928";
scaf_00004	transdecoder	CDS	22375277	22375457	.	+	0	transcript_id "MSTRG.1928.8.p1"; gene_id "MSTRG.1928";
scaf_00004	transdecoder	CDS	22376200	22376390	.	+	2	transcript_id "MSTRG.1928.8.p1"; gene_id "MSTRG.1928";
scaf_00004	transdecoder	exon	22339053	22339342	.	+	.	transcript_id "MSTRG.1928.9.p1"; gene_id "MSTRG.1928";
scaf_00004	transdecoder	exon	22351749	22351893	.	+	.	transcript_id "MSTRG.1928.9.p1"; gene_id "MSTRG.1928";
scaf_00004	transdecoder	exon	22354227	22354398	.	+	.	transcript_id "MSTRG.1928.9.p1"; gene_id "MSTRG.1928";
scaf_00004	transdecoder	exon	22356406	22356579	.	+	.	transcript_id "MSTRG.1928.9.p1"; gene_id "MSTRG.1928";
scaf_00004	transdecoder	exon	22362015	22362110	.	+	.	transcript_id "MSTRG.1928.9.p1"; gene_id "MSTRG.1928";
scaf_00004	transdecoder	exon	22363408	22363556	.	+	.	transcript_id "MSTRG.1928.9.p1"; gene_id "MSTRG.1928";
scaf_00004	transdecoder	exon	22364826	22364892	.	+	.	transcript_id "MSTRG.1928.9.p1"; gene_id "MSTRG.1928";
scaf_00004	transdecoder	exon	22366564	22366667	.	+	.	transcript_id "MSTRG.1928.9.p1"; gene_id "MSTRG.1928";
scaf_00004	transdecoder	exon	22368805	22368874	.	+	.	transcript_id "MSTRG.1928.9.p1"; gene_id "MSTRG.1928";
scaf_00004	transdecoder	exon	22369739	22369828	.	+	.	transcript_id "MSTRG.1928.9.p1"; gene_id "MSTRG.1928";
scaf_00004	transdecoder	exon	22370923	22371015	.	+	.	transcript_id "MSTRG.1928.9.p1"; gene_id "MSTRG.1928";
scaf_00004	transdecoder	exon	22371594	22371644	.	+	.	transcript_id "MSTRG.1928.9.p1"; gene_id "MSTRG.1928";
scaf_00004	transdecoder	exon	22372799	22372876	.	+	.	transcript_id "MSTRG.1928.9.p1"; gene_id "MSTRG.1928";
scaf_00004	transdecoder	exon	22373743	22373934	.	+	.	transcript_id "MSTRG.1928.9.p1"; gene_id "MSTRG.1928";
scaf_00004	transdecoder	exon	22375277	22375457	.	+	.	transcript_id "MSTRG.1928.9.p1"; gene_id "MSTRG.1928";
scaf_00004	transdecoder	exon	22376200	22379291	.	+	.	transcript_id "MSTRG.1928.9.p1"; gene_id "MSTRG.1928";
scaf_00004	transdecoder	CDS	22362108	22362110	.	+	0	transcript_id "MSTRG.1928.9.p1"; gene_id "MSTRG.1928";
scaf_00004	transdecoder	CDS	22363408	22363556	.	+	0	transcript_id "MSTRG.1928.9.p1"; gene_id "MSTRG.1928";
scaf_00004	transdecoder	CDS	22364826	22364892	.	+	1	transcript_id "MSTRG.1928.9.p1"; gene_id "MSTRG.1928";
scaf_00004	transdecoder	CDS	22366564	22366667	.	+	0	transcript_id "MSTRG.1928.9.p1"; gene_id "MSTRG.1928";
scaf_00004	transdecoder	CDS	22368805	22368874	.	+	1	transcript_id "MSTRG.1928.9.p1"; gene_id "MSTRG.1928";
scaf_00004	transdecoder	CDS	22369739	22369828	.	+	0	transcript_id "MSTRG.1928.9.p1"; gene_id "MSTRG.1928";
scaf_00004	transdecoder	CDS	22370923	22371015	.	+	0	transcript_id "MSTRG.1928.9.p1"; gene_id "MSTRG.1928";
scaf_00004	transdecoder	CDS	22371594	22371644	.	+	0	transcript_id "MSTRG.1928.9.p1"; gene_id "MSTRG.1928";
scaf_00004	transdecoder	CDS	22372799	22372876	.	+	0	transcript_id "MSTRG.1928.9.p1"; gene_id "MSTRG.1928";
scaf_00004	transdecoder	CDS	22373743	22373934	.	+	0	transcript_id "MSTRG.1928.9.p1"; gene_id "MSTRG.1928";
scaf_00004	transdecoder	CDS	22375277	22375457	.	+	0	transcript_id "MSTRG.1928.9.p1"; gene_id "MSTRG.1928";
scaf_00004	transdecoder	CDS	22376200	22376390	.	+	2	transcript_id "MSTRG.1928.9.p1"; gene_id "MSTRG.1928";
scaf_00004	transdecoder	exon	22350196	22350268	.	+	.	transcript_id "PMZ_0040339-RA.p1"; gene_id "MSTRG.1928";
scaf_00004	transdecoder	exon	22351749	22351893	.	+	.	transcript_id "PMZ_0040339-RA.p1"; gene_id "MSTRG.1928";
scaf_00004	transdecoder	exon	22352856	22352955	.	+	.	transcript_id "PMZ_0040339-RA.p1"; gene_id "MSTRG.1928";
scaf_00004	transdecoder	exon	22354264	22354398	.	+	.	transcript_id "PMZ_0040339-RA.p1"; gene_id "MSTRG.1928";
scaf_00004	transdecoder	exon	22361141	22361239	.	+	.	transcript_id "PMZ_0040339-RA.p1"; gene_id "MSTRG.1928";
scaf_00004	transdecoder	exon	22362015	22362095	.	+	.	transcript_id "PMZ_0040339-RA.p1"; gene_id "MSTRG.1928";
scaf_00004	transdecoder	exon	22363408	22363556	.	+	.	transcript_id "PMZ_0040339-RA.p1"; gene_id "MSTRG.1928";
scaf_00004	transdecoder	exon	22368805	22368874	.	+	.	transcript_id "PMZ_0040339-RA.p1"; gene_id "MSTRG.1928";
scaf_00004	transdecoder	exon	22369739	22369798	.	+	.	transcript_id "PMZ_0040339-RA.p1"; gene_id "MSTRG.1928";
scaf_00004	transdecoder	exon	22371594	22371644	.	+	.	transcript_id "PMZ_0040339-RA.p1"; gene_id "MSTRG.1928";
scaf_00004	transdecoder	exon	22372799	22372876	.	+	.	transcript_id "PMZ_0040339-RA.p1"; gene_id "MSTRG.1928";
scaf_00004	transdecoder	exon	22373743	22373934	.	+	.	transcript_id "PMZ_0040339-RA.p1"; gene_id "MSTRG.1928";
scaf_00004	transdecoder	exon	22375301	22375551	.	+	.	transcript_id "PMZ_0040339-RA.p1"; gene_id "MSTRG.1928";
scaf_00004	transdecoder	exon	22376323	22376755	.	+	.	transcript_id "PMZ_0040339-RA.p1"; gene_id "MSTRG.1928";
scaf_00004	transdecoder	CDS	22350196	22350268	.	+	0	transcript_id "PMZ_0040339-RA.p1"; gene_id "MSTRG.1928";
scaf_00004	transdecoder	CDS	22351749	22351893	.	+	2	transcript_id "PMZ_0040339-RA.p1"; gene_id "MSTRG.1928";
scaf_00004	transdecoder	CDS	22352856	22352955	.	+	1	transcript_id "PMZ_0040339-RA.p1"; gene_id "MSTRG.1928";
scaf_00004	transdecoder	CDS	22354264	22354398	.	+	0	transcript_id "PMZ_0040339-RA.p1"; gene_id "MSTRG.1928";
scaf_00004	transdecoder	CDS	22361141	22361239	.	+	0	transcript_id "PMZ_0040339-RA.p1"; gene_id "MSTRG.1928";
scaf_00004	transdecoder	CDS	22362015	22362095	.	+	0	transcript_id "PMZ_0040339-RA.p1"; gene_id "MSTRG.1928";
scaf_00004	transdecoder	CDS	22363408	22363556	.	+	0	transcript_id "PMZ_0040339-RA.p1"; gene_id "MSTRG.1928";
scaf_00004	transdecoder	CDS	22368805	22368874	.	+	1	transcript_id "PMZ_0040339-RA.p1"; gene_id "MSTRG.1928";
scaf_00004	transdecoder	CDS	22369739	22369798	.	+	0	transcript_id "PMZ_0040339-RA.p1"; gene_id "MSTRG.1928";
scaf_00004	transdecoder	CDS	22371594	22371644	.	+	0	transcript_id "PMZ_0040339-RA.p1"; gene_id "MSTRG.1928";
scaf_00004	transdecoder	CDS	22372799	22372876	.	+	0	transcript_id "PMZ_0040339-RA.p1"; gene_id "MSTRG.1928";
scaf_00004	transdecoder	CDS	22373743	22373934	.	+	0	transcript_id "PMZ_0040339-RA.p1"; gene_id "MSTRG.1928";
scaf_00004	transdecoder	CDS	22375301	22375551	.	+	0	transcript_id "PMZ_0040339-RA.p1"; gene_id "MSTRG.1928";
scaf_00004	transdecoder	CDS	22376323	22376755	.	+	1	transcript_id "PMZ_0040339-RA.p1"; gene_id "MSTRG.1928";
scaf_00004	transdecoder	exon	22381281	22381436	.	+	.	transcript_id "PMZ_0028053-RA.p1"; gene_id "MSTRG.1928";
scaf_00004	transdecoder	exon	22382792	22383096	.	+	.	transcript_id "PMZ_0028053-RA.p1"; gene_id "MSTRG.1928";
scaf_00004	transdecoder	exon	22383730	22383865	.	+	.	transcript_id "PMZ_0028053-RA.p1"; gene_id "MSTRG.1928";
scaf_00004	transdecoder	exon	22384643	22384670	.	+	.	transcript_id "PMZ_0028053-RA.p1"; gene_id "MSTRG.1928";
scaf_00004	transdecoder	exon	22386665	22386804	.	+	.	transcript_id "PMZ_0028053-RA.p1"; gene_id "MSTRG.1928";
scaf_00004	transdecoder	exon	22387367	22387430	.	+	.	transcript_id "PMZ_0028053-RA.p1"; gene_id "MSTRG.1928";
scaf_00004	transdecoder	exon	22387890	22388063	.	+	.	transcript_id "PMZ_0028053-RA.p1"; gene_id "MSTRG.1928";
scaf_00004	transdecoder	exon	22388565	22388735	.	+	.	transcript_id "PMZ_0028053-RA.p1"; gene_id "MSTRG.1928";
scaf_00004	transdecoder	exon	22389955	22390037	.	+	.	transcript_id "PMZ_0028053-RA.p1"; gene_id "MSTRG.1928";
scaf_00004	transdecoder	exon	22390706	22390837	.	+	.	transcript_id "PMZ_0028053-RA.p1"; gene_id "MSTRG.1928";
scaf_00004	transdecoder	exon	22391879	22391989	.	+	.	transcript_id "PMZ_0028053-RA.p1"; gene_id "MSTRG.1928";
scaf_00004	transdecoder	exon	22392815	22396180	.	+	.	transcript_id "PMZ_0028053-RA.p1"; gene_id "MSTRG.1928";
scaf_00004	transdecoder	CDS	22381281	22381436	.	+	0	transcript_id "PMZ_0028053-RA.p1"; gene_id "MSTRG.1928";
scaf_00004	transdecoder	CDS	22382792	22383096	.	+	0	transcript_id "PMZ_0028053-RA.p1"; gene_id "MSTRG.1928";
scaf_00004	transdecoder	CDS	22383730	22383865	.	+	1	transcript_id "PMZ_0028053-RA.p1"; gene_id "MSTRG.1928";
scaf_00004	transdecoder	CDS	22384643	22384670	.	+	0	transcript_id "PMZ_0028053-RA.p1"; gene_id "MSTRG.1928";
scaf_00004	transdecoder	CDS	22386665	22386804	.	+	2	transcript_id "PMZ_0028053-RA.p1"; gene_id "MSTRG.1928";
scaf_00004	transdecoder	CDS	22387367	22387430	.	+	0	transcript_id "PMZ_0028053-RA.p1"; gene_id "MSTRG.1928";
scaf_00004	transdecoder	CDS	22387890	22388063	.	+	2	transcript_id "PMZ_0028053-RA.p1"; gene_id "MSTRG.1928";
scaf_00004	transdecoder	CDS	22388565	22388735	.	+	2	transcript_id "PMZ_0028053-RA.p1"; gene_id "MSTRG.1928";
scaf_00004	transdecoder	CDS	22389955	22390037	.	+	2	transcript_id "PMZ_0028053-RA.p1"; gene_id "MSTRG.1928";
scaf_00004	transdecoder	CDS	22390706	22390837	.	+	0	transcript_id "PMZ_0028053-RA.p1"; gene_id "MSTRG.1928";
scaf_00004	transdecoder	CDS	22391879	22391989	.	+	0	transcript_id "PMZ_0028053-RA.p1"; gene_id "MSTRG.1928";
scaf_00004	transdecoder	CDS	22392815	22393354	.	+	0	transcript_id "PMZ_0028053-RA.p1"; gene_id "MSTRG.1928";
scaf_00004	transdecoder	exon	22398207	22398371	.	+	.	transcript_id "PMZ_0040340-RA.p1"; gene_id "MSTRG.1916";
scaf_00004	transdecoder	exon	22416283	22416545	.	+	.	transcript_id "PMZ_0040340-RA.p1"; gene_id "MSTRG.1916";
scaf_00004	transdecoder	exon	22416926	22417024	.	+	.	transcript_id "PMZ_0040340-RA.p1"; gene_id "MSTRG.1916";
scaf_00004	transdecoder	exon	22417716	22417819	.	+	.	transcript_id "PMZ_0040340-RA.p1"; gene_id "MSTRG.1916";
scaf_00004	transdecoder	exon	22420235	22420392	.	+	.	transcript_id "PMZ_0040340-RA.p1"; gene_id "MSTRG.1916";
scaf_00004	transdecoder	exon	22421833	22427051	.	+	.	transcript_id "PMZ_0040340-RA.p1"; gene_id "MSTRG.1916";
scaf_00004	transdecoder	CDS	22416332	22416545	.	+	0	transcript_id "PMZ_0040340-RA.p1"; gene_id "MSTRG.1916";
scaf_00004	transdecoder	CDS	22416926	22417024	.	+	2	transcript_id "PMZ_0040340-RA.p1"; gene_id "MSTRG.1916";
scaf_00004	transdecoder	CDS	22417716	22417819	.	+	2	transcript_id "PMZ_0040340-RA.p1"; gene_id "MSTRG.1916";
scaf_00004	transdecoder	CDS	22420235	22420392	.	+	0	transcript_id "PMZ_0040340-RA.p1"; gene_id "MSTRG.1916";
scaf_00004	transdecoder	CDS	22421833	22422022	.	+	1	transcript_id "PMZ_0040340-RA.p1"; gene_id "MSTRG.1916";
scaf_00004	transdecoder	exon	22398242	22398371	.	+	.	transcript_id "MSTRG.1916.2.p3"; gene_id "MSTRG.1916";
scaf_00004	transdecoder	exon	22406747	22411405	.	+	.	transcript_id "MSTRG.1916.2.p3"; gene_id "MSTRG.1916";
scaf_00004	transdecoder	CDS	22406771	22407187	.	+	0	transcript_id "MSTRG.1916.2.p3"; gene_id "MSTRG.1916";
scaf_00004	transdecoder	exon	22414696	22415088	.	+	.	transcript_id "MSTRG.1916.3.p1"; gene_id "MSTRG.1916";
scaf_00004	transdecoder	exon	22416283	22416545	.	+	.	transcript_id "MSTRG.1916.3.p1"; gene_id "MSTRG.1916";
scaf_00004	transdecoder	exon	22416926	22417024	.	+	.	transcript_id "MSTRG.1916.3.p1"; gene_id "MSTRG.1916";
scaf_00004	transdecoder	exon	22417716	22417819	.	+	.	transcript_id "MSTRG.1916.3.p1"; gene_id "MSTRG.1916";
scaf_00004	transdecoder	exon	22420235	22420392	.	+	.	transcript_id "MSTRG.1916.3.p1"; gene_id "MSTRG.1916";
scaf_00004	transdecoder	exon	22421833	22427051	.	+	.	transcript_id "MSTRG.1916.3.p1"; gene_id "MSTRG.1916";
scaf_00004	transdecoder	CDS	22416332	22416545	.	+	0	transcript_id "MSTRG.1916.3.p1"; gene_id "MSTRG.1916";
scaf_00004	transdecoder	CDS	22416926	22417024	.	+	2	transcript_id "MSTRG.1916.3.p1"; gene_id "MSTRG.1916";
scaf_00004	transdecoder	CDS	22417716	22417819	.	+	2	transcript_id "MSTRG.1916.3.p1"; gene_id "MSTRG.1916";
scaf_00004	transdecoder	CDS	22420235	22420392	.	+	0	transcript_id "MSTRG.1916.3.p1"; gene_id "MSTRG.1916";
scaf_00004	transdecoder	CDS	22421833	22422022	.	+	1	transcript_id "MSTRG.1916.3.p1"; gene_id "MSTRG.1916";
scaf_00004	transdecoder	exon	22426483	22426518	.	-	.	transcript_id "PMZ_0040341-RA.p1"; gene_id "MSTRG.1917";
scaf_00004	transdecoder	exon	22429312	22429486	.	-	.	transcript_id "PMZ_0040341-RA.p1"; gene_id "MSTRG.1917";
scaf_00004	transdecoder	exon	22430202	22430356	.	-	.	transcript_id "PMZ_0040341-RA.p1"; gene_id "MSTRG.1917";
scaf_00004	transdecoder	exon	22431454	22431646	.	-	.	transcript_id "PMZ_0040341-RA.p1"; gene_id "MSTRG.1917";
scaf_00004	transdecoder	exon	22435652	22435761	.	-	.	transcript_id "PMZ_0040341-RA.p1"; gene_id "MSTRG.1917";
scaf_00004	transdecoder	CDS	22426483	22426518	.	-	0	transcript_id "PMZ_0040341-RA.p1"; gene_id "MSTRG.1917";
scaf_00004	transdecoder	CDS	22429312	22429486	.	-	1	transcript_id "PMZ_0040341-RA.p1"; gene_id "MSTRG.1917";
scaf_00004	transdecoder	CDS	22430202	22430356	.	-	0	transcript_id "PMZ_0040341-RA.p1"; gene_id "MSTRG.1917";
scaf_00004	transdecoder	CDS	22431454	22431646	.	-	1	transcript_id "PMZ_0040341-RA.p1"; gene_id "MSTRG.1917";
scaf_00004	transdecoder	CDS	22435652	22435761	.	-	0	transcript_id "PMZ_0040341-RA.p1"; gene_id "MSTRG.1917";
scaf_00004	transdecoder	exon	22427193	22429486	.	-	.	transcript_id "MSTRG.1917.2.p1"; gene_id "MSTRG.1917";
scaf_00004	transdecoder	exon	22430202	22430356	.	-	.	transcript_id "MSTRG.1917.2.p1"; gene_id "MSTRG.1917";
scaf_00004	transdecoder	exon	22431454	22431662	.	-	.	transcript_id "MSTRG.1917.2.p1"; gene_id "MSTRG.1917";
scaf_00004	transdecoder	exon	22435575	22436347	.	-	.	transcript_id "MSTRG.1917.2.p1"; gene_id "MSTRG.1917";
scaf_00004	transdecoder	CDS	22429207	22429486	.	-	1	transcript_id "MSTRG.1917.2.p1"; gene_id "MSTRG.1917";
scaf_00004	transdecoder	CDS	22430202	22430356	.	-	0	transcript_id "MSTRG.1917.2.p1"; gene_id "MSTRG.1917";
scaf_00004	transdecoder	CDS	22431454	22431662	.	-	2	transcript_id "MSTRG.1917.2.p1"; gene_id "MSTRG.1917";
scaf_00004	transdecoder	CDS	22435575	22435761	.	-	0	transcript_id "MSTRG.1917.2.p1"; gene_id "MSTRG.1917";
scaf_00004	transdecoder	exon	22533809	22535370	.	+	.	transcript_id "MSTRG.1918.1.p2"; gene_id "MSTRG.1918";
scaf_00004	transdecoder	exon	22543084	22543171	.	+	.	transcript_id "MSTRG.1918.1.p2"; gene_id "MSTRG.1918";
scaf_00004	transdecoder	exon	22561014	22561133	.	+	.	transcript_id "MSTRG.1918.1.p2"; gene_id "MSTRG.1918";
scaf_00004	transdecoder	exon	22562292	22562377	.	+	.	transcript_id "MSTRG.1918.1.p2"; gene_id "MSTRG.1918";
scaf_00004	transdecoder	exon	22566779	22566882	.	+	.	transcript_id "MSTRG.1918.1.p2"; gene_id "MSTRG.1918";
scaf_00004	transdecoder	exon	22567821	22567941	.	+	.	transcript_id "MSTRG.1918.1.p2"; gene_id "MSTRG.1918";
scaf_00004	transdecoder	exon	22572830	22572983	.	+	.	transcript_id "MSTRG.1918.1.p2"; gene_id "MSTRG.1918";
scaf_00004	transdecoder	exon	22573991	22574051	.	+	.	transcript_id "MSTRG.1918.1.p2"; gene_id "MSTRG.1918";
scaf_00004	transdecoder	exon	22574654	22574726	.	+	.	transcript_id "MSTRG.1918.1.p2"; gene_id "MSTRG.1918";
scaf_00004	transdecoder	exon	22575746	22575831	.	+	.	transcript_id "MSTRG.1918.1.p2"; gene_id "MSTRG.1918";
scaf_00004	transdecoder	exon	22586097	22586232	.	+	.	transcript_id "MSTRG.1918.1.p2"; gene_id "MSTRG.1918";
scaf_00004	transdecoder	exon	22587339	22589714	.	+	.	transcript_id "MSTRG.1918.1.p2"; gene_id "MSTRG.1918";
scaf_00004	transdecoder	CDS	22535341	22535370	.	+	0	transcript_id "MSTRG.1918.1.p2"; gene_id "MSTRG.1918";
scaf_00004	transdecoder	CDS	22543084	22543171	.	+	0	transcript_id "MSTRG.1918.1.p2"; gene_id "MSTRG.1918";
scaf_00004	transdecoder	CDS	22561014	22561133	.	+	2	transcript_id "MSTRG.1918.1.p2"; gene_id "MSTRG.1918";
scaf_00004	transdecoder	CDS	22562292	22562377	.	+	2	transcript_id "MSTRG.1918.1.p2"; gene_id "MSTRG.1918";
scaf_00004	transdecoder	CDS	22566779	22566882	.	+	0	transcript_id "MSTRG.1918.1.p2"; gene_id "MSTRG.1918";
scaf_00004	transdecoder	CDS	22567821	22567941	.	+	1	transcript_id "MSTRG.1918.1.p2"; gene_id "MSTRG.1918";
scaf_00004	transdecoder	CDS	22572830	22572983	.	+	0	transcript_id "MSTRG.1918.1.p2"; gene_id "MSTRG.1918";
scaf_00004	transdecoder	CDS	22573991	22574051	.	+	2	transcript_id "MSTRG.1918.1.p2"; gene_id "MSTRG.1918";
scaf_00004	transdecoder	CDS	22574654	22574726	.	+	1	transcript_id "MSTRG.1918.1.p2"; gene_id "MSTRG.1918";
scaf_00004	transdecoder	CDS	22575746	22575831	.	+	0	transcript_id "MSTRG.1918.1.p2"; gene_id "MSTRG.1918";
scaf_00004	transdecoder	CDS	22586097	22586232	.	+	1	transcript_id "MSTRG.1918.1.p2"; gene_id "MSTRG.1918";
scaf_00004	transdecoder	CDS	22587339	22587521	.	+	0	transcript_id "MSTRG.1918.1.p2"; gene_id "MSTRG.1918";
scaf_00004	transdecoder	exon	22535233	22535370	.	+	.	transcript_id "PMZ_0028248-RA.p1"; gene_id "MSTRG.1918";
scaf_00004	transdecoder	exon	22543084	22543171	.	+	.	transcript_id "PMZ_0028248-RA.p1"; gene_id "MSTRG.1918";
scaf_00004	transdecoder	exon	22561014	22561069	.	+	.	transcript_id "PMZ_0028248-RA.p1"; gene_id "MSTRG.1918";
scaf_00004	transdecoder	exon	22562292	22562377	.	+	.	transcript_id "PMZ_0028248-RA.p1"; gene_id "MSTRG.1918";
scaf_00004	transdecoder	exon	22566779	22566882	.	+	.	transcript_id "PMZ_0028248-RA.p1"; gene_id "MSTRG.1918";
scaf_00004	transdecoder	exon	22571896	22571939	.	+	.	transcript_id "PMZ_0028248-RA.p1"; gene_id "MSTRG.1918";
scaf_00004	transdecoder	exon	22573991	22574051	.	+	.	transcript_id "PMZ_0028248-RA.p1"; gene_id "MSTRG.1918";
scaf_00004	transdecoder	exon	22574654	22574726	.	+	.	transcript_id "PMZ_0028248-RA.p1"; gene_id "MSTRG.1918";
scaf_00004	transdecoder	exon	22575746	22575831	.	+	.	transcript_id "PMZ_0028248-RA.p1"; gene_id "MSTRG.1918";
scaf_00004	transdecoder	exon	22586097	22586232	.	+	.	transcript_id "PMZ_0028248-RA.p1"; gene_id "MSTRG.1918";
scaf_00004	transdecoder	exon	22587339	22587685	.	+	.	transcript_id "PMZ_0028248-RA.p1"; gene_id "MSTRG.1918";
scaf_00004	transdecoder	CDS	22562312	22562377	.	+	0	transcript_id "PMZ_0028248-RA.p1"; gene_id "MSTRG.1918";
scaf_00004	transdecoder	CDS	22566779	22566882	.	+	0	transcript_id "PMZ_0028248-RA.p1"; gene_id "MSTRG.1918";
scaf_00004	transdecoder	CDS	22571896	22571939	.	+	1	transcript_id "PMZ_0028248-RA.p1"; gene_id "MSTRG.1918";
scaf_00004	transdecoder	CDS	22573991	22574051	.	+	2	transcript_id "PMZ_0028248-RA.p1"; gene_id "MSTRG.1918";
scaf_00004	transdecoder	CDS	22574654	22574726	.	+	1	transcript_id "PMZ_0028248-RA.p1"; gene_id "MSTRG.1918";
scaf_00004	transdecoder	CDS	22575746	22575831	.	+	0	transcript_id "PMZ_0028248-RA.p1"; gene_id "MSTRG.1918";
scaf_00004	transdecoder	CDS	22586097	22586232	.	+	1	transcript_id "PMZ_0028248-RA.p1"; gene_id "MSTRG.1918";
scaf_00004	transdecoder	CDS	22587339	22587521	.	+	0	transcript_id "PMZ_0028248-RA.p1"; gene_id "MSTRG.1918";
scaf_00004	transdecoder	exon	22720359	22720510	.	+	.	transcript_id "MSTRG.1923.1.p1"; gene_id "MSTRG.1923";
scaf_00004	transdecoder	exon	22722789	22722918	.	+	.	transcript_id "MSTRG.1923.1.p1"; gene_id "MSTRG.1923";
scaf_00004	transdecoder	exon	22724477	22724566	.	+	.	transcript_id "MSTRG.1923.1.p1"; gene_id "MSTRG.1923";
scaf_00004	transdecoder	exon	22725956	22725994	.	+	.	transcript_id "MSTRG.1923.1.p1"; gene_id "MSTRG.1923";
scaf_00004	transdecoder	exon	22726376	22726477	.	+	.	transcript_id "MSTRG.1923.1.p1"; gene_id "MSTRG.1923";
scaf_00004	transdecoder	exon	22727684	22727787	.	+	.	transcript_id "MSTRG.1923.1.p1"; gene_id "MSTRG.1923";
scaf_00004	transdecoder	exon	22728563	22728689	.	+	.	transcript_id "MSTRG.1923.1.p1"; gene_id "MSTRG.1923";
scaf_00004	transdecoder	exon	22729250	22729424	.	+	.	transcript_id "MSTRG.1923.1.p1"; gene_id "MSTRG.1923";
scaf_00004	transdecoder	exon	22731797	22731928	.	+	.	transcript_id "MSTRG.1923.1.p1"; gene_id "MSTRG.1923";
scaf_00004	transdecoder	exon	22732746	22732841	.	+	.	transcript_id "MSTRG.1923.1.p1"; gene_id "MSTRG.1923";
scaf_00004	transdecoder	exon	22736087	22736208	.	+	.	transcript_id "MSTRG.1923.1.p1"; gene_id "MSTRG.1923";
scaf_00004	transdecoder	exon	22738564	22738750	.	+	.	transcript_id "MSTRG.1923.1.p1"; gene_id "MSTRG.1923";
scaf_00004	transdecoder	exon	22740135	22740253	.	+	.	transcript_id "MSTRG.1923.1.p1"; gene_id "MSTRG.1923";
scaf_00004	transdecoder	exon	22740779	22741013	.	+	.	transcript_id "MSTRG.1923.1.p1"; gene_id "MSTRG.1923";
scaf_00004	transdecoder	exon	22741271	22741452	.	+	.	transcript_id "MSTRG.1923.1.p1"; gene_id "MSTRG.1923";
scaf_00004	transdecoder	exon	22742213	22742375	.	+	.	transcript_id "MSTRG.1923.1.p1"; gene_id "MSTRG.1923";
scaf_00004	transdecoder	exon	22743717	22743907	.	+	.	transcript_id "MSTRG.1923.1.p1"; gene_id "MSTRG.1923";
scaf_00004	transdecoder	exon	22746257	22746413	.	+	.	transcript_id "MSTRG.1923.1.p1"; gene_id "MSTRG.1923";
scaf_00004	transdecoder	exon	22746868	22747046	.	+	.	transcript_id "MSTRG.1923.1.p1"; gene_id "MSTRG.1923";
scaf_00004	transdecoder	exon	22747499	22747657	.	+	.	transcript_id "MSTRG.1923.1.p1"; gene_id "MSTRG.1923";
scaf_00004	transdecoder	exon	22748432	22748657	.	+	.	transcript_id "MSTRG.1923.1.p1"; gene_id "MSTRG.1923";
scaf_00004	transdecoder	exon	22750373	22750503	.	+	.	transcript_id "MSTRG.1923.1.p1"; gene_id "MSTRG.1923";
scaf_00004	transdecoder	exon	22751992	22752184	.	+	.	transcript_id "MSTRG.1923.1.p1"; gene_id "MSTRG.1923";
scaf_00004	transdecoder	exon	22753217	22753377	.	+	.	transcript_id "MSTRG.1923.1.p1"; gene_id "MSTRG.1923";
scaf_00004	transdecoder	exon	22754967	22755148	.	+	.	transcript_id "MSTRG.1923.1.p1"; gene_id "MSTRG.1923";
scaf_00004	transdecoder	exon	22755629	22755785	.	+	.	transcript_id "MSTRG.1923.1.p1"; gene_id "MSTRG.1923";
scaf_00004	transdecoder	exon	22756569	22756747	.	+	.	transcript_id "MSTRG.1923.1.p1"; gene_id "MSTRG.1923";
scaf_00004	transdecoder	exon	22757551	22757710	.	+	.	transcript_id "MSTRG.1923.1.p1"; gene_id "MSTRG.1923";
scaf_00004	transdecoder	exon	22758688	22758869	.	+	.	transcript_id "MSTRG.1923.1.p1"; gene_id "MSTRG.1923";
scaf_00004	transdecoder	exon	22759587	22759761	.	+	.	transcript_id "MSTRG.1923.1.p1"; gene_id "MSTRG.1923";
scaf_00004	transdecoder	exon	22761017	22761198	.	+	.	transcript_id "MSTRG.1923.1.p1"; gene_id "MSTRG.1923";
scaf_00004	transdecoder	exon	22761990	22762146	.	+	.	transcript_id "MSTRG.1923.1.p1"; gene_id "MSTRG.1923";
scaf_00004	transdecoder	exon	22762667	22762783	.	+	.	transcript_id "MSTRG.1923.1.p1"; gene_id "MSTRG.1923";
scaf_00004	transdecoder	exon	22763241	22763483	.	+	.	transcript_id "MSTRG.1923.1.p1"; gene_id "MSTRG.1923";
scaf_00004	transdecoder	exon	22764635	22764767	.	+	.	transcript_id "MSTRG.1923.1.p1"; gene_id "MSTRG.1923";
scaf_00004	transdecoder	exon	22765381	22765598	.	+	.	transcript_id "MSTRG.1923.1.p1"; gene_id "MSTRG.1923";
scaf_00004	transdecoder	exon	22766265	22766449	.	+	.	transcript_id "MSTRG.1923.1.p1"; gene_id "MSTRG.1923";
scaf_00004	transdecoder	exon	22766644	22766845	.	+	.	transcript_id "MSTRG.1923.1.p1"; gene_id "MSTRG.1923";
scaf_00004	transdecoder	exon	22767846	22768046	.	+	.	transcript_id "MSTRG.1923.1.p1"; gene_id "MSTRG.1923";
scaf_00004	transdecoder	exon	22768972	22769118	.	+	.	transcript_id "MSTRG.1923.1.p1"; gene_id "MSTRG.1923";
scaf_00004	transdecoder	exon	22769632	22769819	.	+	.	transcript_id "MSTRG.1923.1.p1"; gene_id "MSTRG.1923";
scaf_00004	transdecoder	exon	22770236	22770422	.	+	.	transcript_id "MSTRG.1923.1.p1"; gene_id "MSTRG.1923";
scaf_00004	transdecoder	exon	22771334	22771508	.	+	.	transcript_id "MSTRG.1923.1.p1"; gene_id "MSTRG.1923";
scaf_00004	transdecoder	exon	22772149	22772327	.	+	.	transcript_id "MSTRG.1923.1.p1"; gene_id "MSTRG.1923";
scaf_00004	transdecoder	exon	22772725	22772934	.	+	.	transcript_id "MSTRG.1923.1.p1"; gene_id "MSTRG.1923";
scaf_00004	transdecoder	exon	22774354	22774494	.	+	.	transcript_id "MSTRG.1923.1.p1"; gene_id "MSTRG.1923";
scaf_00004	transdecoder	exon	22774979	22775160	.	+	.	transcript_id "MSTRG.1923.1.p1"; gene_id "MSTRG.1923";
scaf_00004	transdecoder	exon	22775605	22775776	.	+	.	transcript_id "MSTRG.1923.1.p1"; gene_id "MSTRG.1923";
scaf_00004	transdecoder	exon	22776163	22776369	.	+	.	transcript_id "MSTRG.1923.1.p1"; gene_id "MSTRG.1923";
scaf_00004	transdecoder	exon	22776722	22776871	.	+	.	transcript_id "MSTRG.1923.1.p1"; gene_id "MSTRG.1923";
scaf_00004	transdecoder	exon	22778017	22778138	.	+	.	transcript_id "MSTRG.1923.1.p1"; gene_id "MSTRG.1923";
scaf_00004	transdecoder	exon	22778603	22778827	.	+	.	transcript_id "MSTRG.1923.1.p1"; gene_id "MSTRG.1923";
scaf_00004	transdecoder	exon	22779693	22779880	.	+	.	transcript_id "MSTRG.1923.1.p1"; gene_id "MSTRG.1923";
scaf_00004	transdecoder	exon	22780664	22780823	.	+	.	transcript_id "MSTRG.1923.1.p1"; gene_id "MSTRG.1923";
scaf_00004	transdecoder	exon	22783812	22783961	.	+	.	transcript_id "MSTRG.1923.1.p1"; gene_id "MSTRG.1923";
scaf_00004	transdecoder	exon	22784928	22785116	.	+	.	transcript_id "MSTRG.1923.1.p1"; gene_id "MSTRG.1923";
scaf_00004	transdecoder	exon	22785478	22785607	.	+	.	transcript_id "MSTRG.1923.1.p1"; gene_id "MSTRG.1923";
scaf_00004	transdecoder	exon	22787207	22787424	.	+	.	transcript_id "MSTRG.1923.1.p1"; gene_id "MSTRG.1923";
scaf_00004	transdecoder	exon	22788049	22788254	.	+	.	transcript_id "MSTRG.1923.1.p1"; gene_id "MSTRG.1923";
scaf_00004	transdecoder	exon	22789049	22789211	.	+	.	transcript_id "MSTRG.1923.1.p1"; gene_id "MSTRG.1923";
scaf_00004	transdecoder	exon	22789758	22789966	.	+	.	transcript_id "MSTRG.1923.1.p1"; gene_id "MSTRG.1923";
scaf_00004	transdecoder	exon	22790168	22790312	.	+	.	transcript_id "MSTRG.1923.1.p1"; gene_id "MSTRG.1923";
scaf_00004	transdecoder	exon	22791070	22791251	.	+	.	transcript_id "MSTRG.1923.1.p1"; gene_id "MSTRG.1923";
scaf_00004	transdecoder	exon	22791943	22792110	.	+	.	transcript_id "MSTRG.1923.1.p1"; gene_id "MSTRG.1923";
scaf_00004	transdecoder	exon	22793559	22793794	.	+	.	transcript_id "MSTRG.1923.1.p1"; gene_id "MSTRG.1923";
scaf_00004	transdecoder	exon	22795483	22796305	.	+	.	transcript_id "MSTRG.1923.1.p1"; gene_id "MSTRG.1923";
scaf_00004	transdecoder	CDS	22752027	22752184	.	+	0	transcript_id "MSTRG.1923.1.p1"; gene_id "MSTRG.1923";
scaf_00004	transdecoder	CDS	22753217	22753377	.	+	1	transcript_id "MSTRG.1923.1.p1"; gene_id "MSTRG.1923";
scaf_00004	transdecoder	CDS	22754967	22755148	.	+	2	transcript_id "MSTRG.1923.1.p1"; gene_id "MSTRG.1923";
scaf_00004	transdecoder	CDS	22755629	22755785	.	+	0	transcript_id "MSTRG.1923.1.p1"; gene_id "MSTRG.1923";
scaf_00004	transdecoder	CDS	22756569	22756747	.	+	2	transcript_id "MSTRG.1923.1.p1"; gene_id "MSTRG.1923";
scaf_00004	transdecoder	CDS	22757551	22757710	.	+	0	transcript_id "MSTRG.1923.1.p1"; gene_id "MSTRG.1923";
scaf_00004	transdecoder	CDS	22758688	22758869	.	+	2	transcript_id "MSTRG.1923.1.p1"; gene_id "MSTRG.1923";
scaf_00004	transdecoder	CDS	22759587	22759761	.	+	0	transcript_id "MSTRG.1923.1.p1"; gene_id "MSTRG.1923";
scaf_00004	transdecoder	CDS	22761017	22761198	.	+	2	transcript_id "MSTRG.1923.1.p1"; gene_id "MSTRG.1923";
scaf_00004	transdecoder	CDS	22761990	22762146	.	+	0	transcript_id "MSTRG.1923.1.p1"; gene_id "MSTRG.1923";
scaf_00004	transdecoder	CDS	22762667	22762783	.	+	2	transcript_id "MSTRG.1923.1.p1"; gene_id "MSTRG.1923";
scaf_00004	transdecoder	CDS	22763241	22763483	.	+	2	transcript_id "MSTRG.1923.1.p1"; gene_id "MSTRG.1923";
scaf_00004	transdecoder	CDS	22764635	22764767	.	+	2	transcript_id "MSTRG.1923.1.p1"; gene_id "MSTRG.1923";
scaf_00004	transdecoder	CDS	22765381	22765598	.	+	1	transcript_id "MSTRG.1923.1.p1"; gene_id "MSTRG.1923";
scaf_00004	transdecoder	CDS	22766265	22766449	.	+	2	transcript_id "MSTRG.1923.1.p1"; gene_id "MSTRG.1923";
scaf_00004	transdecoder	CDS	22766644	22766845	.	+	0	transcript_id "MSTRG.1923.1.p1"; gene_id "MSTRG.1923";
scaf_00004	transdecoder	CDS	22767846	22768046	.	+	2	transcript_id "MSTRG.1923.1.p1"; gene_id "MSTRG.1923";
scaf_00004	transdecoder	CDS	22768972	22769118	.	+	2	transcript_id "MSTRG.1923.1.p1"; gene_id "MSTRG.1923";
scaf_00004	transdecoder	CDS	22769632	22769819	.	+	2	transcript_id "MSTRG.1923.1.p1"; gene_id "MSTRG.1923";
scaf_00004	transdecoder	CDS	22770236	22770422	.	+	0	transcript_id "MSTRG.1923.1.p1"; gene_id "MSTRG.1923";
scaf_00004	transdecoder	CDS	22771334	22771508	.	+	2	transcript_id "MSTRG.1923.1.p1"; gene_id "MSTRG.1923";
scaf_00004	transdecoder	CDS	22772149	22772327	.	+	1	transcript_id "MSTRG.1923.1.p1"; gene_id "MSTRG.1923";
scaf_00004	transdecoder	CDS	22772725	22772934	.	+	2	transcript_id "MSTRG.1923.1.p1"; gene_id "MSTRG.1923";
scaf_00004	transdecoder	CDS	22774354	22774494	.	+	2	transcript_id "MSTRG.1923.1.p1"; gene_id "MSTRG.1923";
scaf_00004	transdecoder	CDS	22774979	22775160	.	+	2	transcript_id "MSTRG.1923.1.p1"; gene_id "MSTRG.1923";
scaf_00004	transdecoder	CDS	22775605	22775776	.	+	0	transcript_id "MSTRG.1923.1.p1"; gene_id "MSTRG.1923";
scaf_00004	transdecoder	CDS	22776163	22776369	.	+	2	transcript_id "MSTRG.1923.1.p1"; gene_id "MSTRG.1923";
scaf_00004	transdecoder	CDS	22776722	22776871	.	+	2	transcript_id "MSTRG.1923.1.p1"; gene_id "MSTRG.1923";
scaf_00004	transdecoder	CDS	22778017	22778138	.	+	2	transcript_id "MSTRG.1923.1.p1"; gene_id "MSTRG.1923";
scaf_00004	transdecoder	CDS	22778603	22778827	.	+	0	transcript_id "MSTRG.1923.1.p1"; gene_id "MSTRG.1923";
scaf_00004	transdecoder	CDS	22779693	22779812	.	+	0	transcript_id "MSTRG.1923.1.p1"; gene_id "MSTRG.1923";
scaf_00004	transdecoder	exon	22720419	22720510	.	+	.	transcript_id "PMZ_0009910-RA.p1"; gene_id "MSTRG.1923";
scaf_00004	transdecoder	exon	22721079	22721091	.	+	.	transcript_id "PMZ_0009910-RA.p1"; gene_id "MSTRG.1923";
scaf_00004	transdecoder	exon	22724492	22724566	.	+	.	transcript_id "PMZ_0009910-RA.p1"; gene_id "MSTRG.1923";
scaf_00004	transdecoder	exon	22726376	22726477	.	+	.	transcript_id "PMZ_0009910-RA.p1"; gene_id "MSTRG.1923";
scaf_00004	transdecoder	exon	22729250	22729424	.	+	.	transcript_id "PMZ_0009910-RA.p1"; gene_id "MSTRG.1923";
scaf_00004	transdecoder	exon	22731797	22731928	.	+	.	transcript_id "PMZ_0009910-RA.p1"; gene_id "MSTRG.1923";
scaf_00004	transdecoder	exon	22736087	22736208	.	+	.	transcript_id "PMZ_0009910-RA.p1"; gene_id "MSTRG.1923";
scaf_00004	transdecoder	exon	22737279	22737378	.	+	.	transcript_id "PMZ_0009910-RA.p1"; gene_id "MSTRG.1923";
scaf_00004	transdecoder	exon	22740135	22740253	.	+	.	transcript_id "PMZ_0009910-RA.p1"; gene_id "MSTRG.1923";
scaf_00004	transdecoder	exon	22740779	22740991	.	+	.	transcript_id "PMZ_0009910-RA.p1"; gene_id "MSTRG.1923";
scaf_00004	transdecoder	exon	22742288	22742375	.	+	.	transcript_id "PMZ_0009910-RA.p1"; gene_id "MSTRG.1923";
scaf_00004	transdecoder	exon	22743717	22743907	.	+	.	transcript_id "PMZ_0009910-RA.p1"; gene_id "MSTRG.1923";
scaf_00004	transdecoder	exon	22746257	22746413	.	+	.	transcript_id "PMZ_0009910-RA.p1"; gene_id "MSTRG.1923";
scaf_00004	transdecoder	exon	22747499	22747657	.	+	.	transcript_id "PMZ_0009910-RA.p1"; gene_id "MSTRG.1923";
scaf_00004	transdecoder	exon	22748432	22748657	.	+	.	transcript_id "PMZ_0009910-RA.p1"; gene_id "MSTRG.1923";
scaf_00004	transdecoder	exon	22750373	22750436	.	+	.	transcript_id "PMZ_0009910-RA.p1"; gene_id "MSTRG.1923";
scaf_00004	transdecoder	exon	22752003	22752159	.	+	.	transcript_id "PMZ_0009910-RA.p1"; gene_id "MSTRG.1923";
scaf_00004	transdecoder	exon	22754967	22755114	.	+	.	transcript_id "PMZ_0009910-RA.p1"; gene_id "MSTRG.1923";
scaf_00004	transdecoder	exon	22755646	22755785	.	+	.	transcript_id "PMZ_0009910-RA.p1"; gene_id "MSTRG.1923";
scaf_00004	transdecoder	exon	22756569	22756803	.	+	.	transcript_id "PMZ_0009910-RA.p1"; gene_id "MSTRG.1923";
scaf_00004	transdecoder	exon	22757592	22757710	.	+	.	transcript_id "PMZ_0009910-RA.p1"; gene_id "MSTRG.1923";
scaf_00004	transdecoder	exon	22758688	22758869	.	+	.	transcript_id "PMZ_0009910-RA.p1"; gene_id "MSTRG.1923";
scaf_00004	transdecoder	exon	22759587	22759761	.	+	.	transcript_id "PMZ_0009910-RA.p1"; gene_id "MSTRG.1923";
scaf_00004	transdecoder	exon	22761017	22761198	.	+	.	transcript_id "PMZ_0009910-RA.p1"; gene_id "MSTRG.1923";
scaf_00004	transdecoder	exon	22762667	22762673	.	+	.	transcript_id "PMZ_0009910-RA.p1"; gene_id "MSTRG.1923";
scaf_00004	transdecoder	exon	22763241	22763444	.	+	.	transcript_id "PMZ_0009910-RA.p1"; gene_id "MSTRG.1923";
scaf_00004	transdecoder	exon	22764635	22764713	.	+	.	transcript_id "PMZ_0009910-RA.p1"; gene_id "MSTRG.1923";
scaf_00004	transdecoder	exon	22765381	22765598	.	+	.	transcript_id "PMZ_0009910-RA.p1"; gene_id "MSTRG.1923";
scaf_00004	transdecoder	exon	22766265	22766449	.	+	.	transcript_id "PMZ_0009910-RA.p1"; gene_id "MSTRG.1923";
scaf_00004	transdecoder	exon	22766644	22766845	.	+	.	transcript_id "PMZ_0009910-RA.p1"; gene_id "MSTRG.1923";
scaf_00004	transdecoder	exon	22767846	22768046	.	+	.	transcript_id "PMZ_0009910-RA.p1"; gene_id "MSTRG.1923";
scaf_00004	transdecoder	exon	22768972	22769118	.	+	.	transcript_id "PMZ_0009910-RA.p1"; gene_id "MSTRG.1923";
scaf_00004	transdecoder	exon	22769632	22769777	.	+	.	transcript_id "PMZ_0009910-RA.p1"; gene_id "MSTRG.1923";
scaf_00004	transdecoder	exon	22770236	22770422	.	+	.	transcript_id "PMZ_0009910-RA.p1"; gene_id "MSTRG.1923";
scaf_00004	transdecoder	exon	22771334	22771448	.	+	.	transcript_id "PMZ_0009910-RA.p1"; gene_id "MSTRG.1923";
scaf_00004	transdecoder	exon	22772149	22772257	.	+	.	transcript_id "PMZ_0009910-RA.p1"; gene_id "MSTRG.1923";
scaf_00004	transdecoder	exon	22772754	22772934	.	+	.	transcript_id "PMZ_0009910-RA.p1"; gene_id "MSTRG.1923";
scaf_00004	transdecoder	exon	22774354	22774487	.	+	.	transcript_id "PMZ_0009910-RA.p1"; gene_id "MSTRG.1923";
scaf_00004	transdecoder	exon	22775605	22775776	.	+	.	transcript_id "PMZ_0009910-RA.p1"; gene_id "MSTRG.1923";
scaf_00004	transdecoder	exon	22776163	22776337	.	+	.	transcript_id "PMZ_0009910-RA.p1"; gene_id "MSTRG.1923";
scaf_00004	transdecoder	exon	22778017	22778077	.	+	.	transcript_id "PMZ_0009910-RA.p1"; gene_id "MSTRG.1923";
scaf_00004	transdecoder	exon	22778603	22778827	.	+	.	transcript_id "PMZ_0009910-RA.p1"; gene_id "MSTRG.1923";
scaf_00004	transdecoder	exon	22779719	22779902	.	+	.	transcript_id "PMZ_0009910-RA.p1"; gene_id "MSTRG.1923";
scaf_00004	transdecoder	exon	22783812	22783961	.	+	.	transcript_id "PMZ_0009910-RA.p1"; gene_id "MSTRG.1923";
scaf_00004	transdecoder	exon	22784928	22785048	.	+	.	transcript_id "PMZ_0009910-RA.p1"; gene_id "MSTRG.1923";
scaf_00004	transdecoder	exon	22785518	22785607	.	+	.	transcript_id "PMZ_0009910-RA.p1"; gene_id "MSTRG.1923";
scaf_00004	transdecoder	exon	22787207	22787318	.	+	.	transcript_id "PMZ_0009910-RA.p1"; gene_id "MSTRG.1923";
scaf_00004	transdecoder	exon	22788060	22788254	.	+	.	transcript_id "PMZ_0009910-RA.p1"; gene_id "MSTRG.1923";
scaf_00004	transdecoder	exon	22789049	22789211	.	+	.	transcript_id "PMZ_0009910-RA.p1"; gene_id "MSTRG.1923";
scaf_00004	transdecoder	exon	22789758	22789882	.	+	.	transcript_id "PMZ_0009910-RA.p1"; gene_id "MSTRG.1923";
scaf_00004	transdecoder	exon	22790183	22790312	.	+	.	transcript_id "PMZ_0009910-RA.p1"; gene_id "MSTRG.1923";
scaf_00004	transdecoder	exon	22791070	22791251	.	+	.	transcript_id "PMZ_0009910-RA.p1"; gene_id "MSTRG.1923";
scaf_00004	transdecoder	exon	22791987	22792123	.	+	.	transcript_id "PMZ_0009910-RA.p1"; gene_id "MSTRG.1923";
scaf_00004	transdecoder	exon	22793602	22793794	.	+	.	transcript_id "PMZ_0009910-RA.p1"; gene_id "MSTRG.1923";
scaf_00004	transdecoder	exon	22799629	22799640	.	+	.	transcript_id "PMZ_0009910-RA.p1"; gene_id "MSTRG.1923";
scaf_00004	transdecoder	CDS	22720419	22720510	.	+	0	transcript_id "PMZ_0009910-RA.p1"; gene_id "MSTRG.1923";
scaf_00004	transdecoder	CDS	22721079	22721091	.	+	1	transcript_id "PMZ_0009910-RA.p1"; gene_id "MSTRG.1923";
scaf_00004	transdecoder	CDS	22724492	22724566	.	+	0	transcript_id "PMZ_0009910-RA.p1"; gene_id "MSTRG.1923";
scaf_00004	transdecoder	CDS	22726376	22726477	.	+	0	transcript_id "PMZ_0009910-RA.p1"; gene_id "MSTRG.1923";
scaf_00004	transdecoder	CDS	22729250	22729424	.	+	0	transcript_id "PMZ_0009910-RA.p1"; gene_id "MSTRG.1923";
scaf_00004	transdecoder	CDS	22731797	22731928	.	+	2	transcript_id "PMZ_0009910-RA.p1"; gene_id "MSTRG.1923";
scaf_00004	transdecoder	CDS	22736087	22736208	.	+	2	transcript_id "PMZ_0009910-RA.p1"; gene_id "MSTRG.1923";
scaf_00004	transdecoder	CDS	22737279	22737378	.	+	0	transcript_id "PMZ_0009910-RA.p1"; gene_id "MSTRG.1923";
scaf_00004	transdecoder	CDS	22740135	22740253	.	+	2	transcript_id "PMZ_0009910-RA.p1"; gene_id "MSTRG.1923";
scaf_00004	transdecoder	CDS	22740779	22740991	.	+	0	transcript_id "PMZ_0009910-RA.p1"; gene_id "MSTRG.1923";
scaf_00004	transdecoder	CDS	22742288	22742375	.	+	0	transcript_id "PMZ_0009910-RA.p1"; gene_id "MSTRG.1923";
scaf_00004	transdecoder	CDS	22743717	22743907	.	+	2	transcript_id "PMZ_0009910-RA.p1"; gene_id "MSTRG.1923";
scaf_00004	transdecoder	CDS	22746257	22746413	.	+	0	transcript_id "PMZ_0009910-RA.p1"; gene_id "MSTRG.1923";
scaf_00004	transdecoder	CDS	22747499	22747657	.	+	2	transcript_id "PMZ_0009910-RA.p1"; gene_id "MSTRG.1923";
scaf_00004	transdecoder	CDS	22748432	22748657	.	+	2	transcript_id "PMZ_0009910-RA.p1"; gene_id "MSTRG.1923";
scaf_00004	transdecoder	CDS	22750373	22750436	.	+	1	transcript_id "PMZ_0009910-RA.p1"; gene_id "MSTRG.1923";
scaf_00004	transdecoder	CDS	22752003	22752159	.	+	0	transcript_id "PMZ_0009910-RA.p1"; gene_id "MSTRG.1923";
scaf_00004	transdecoder	CDS	22754967	22755114	.	+	2	transcript_id "PMZ_0009910-RA.p1"; gene_id "MSTRG.1923";
scaf_00004	transdecoder	CDS	22755646	22755785	.	+	1	transcript_id "PMZ_0009910-RA.p1"; gene_id "MSTRG.1923";
scaf_00004	transdecoder	CDS	22756569	22756803	.	+	2	transcript_id "PMZ_0009910-RA.p1"; gene_id "MSTRG.1923";
scaf_00004	transdecoder	CDS	22757592	22757710	.	+	1	transcript_id "PMZ_0009910-RA.p1"; gene_id "MSTRG.1923";
scaf_00004	transdecoder	CDS	22758688	22758869	.	+	2	transcript_id "PMZ_0009910-RA.p1"; gene_id "MSTRG.1923";
scaf_00004	transdecoder	CDS	22759587	22759761	.	+	0	transcript_id "PMZ_0009910-RA.p1"; gene_id "MSTRG.1923";
scaf_00004	transdecoder	CDS	22761017	22761198	.	+	2	transcript_id "PMZ_0009910-RA.p1"; gene_id "MSTRG.1923";
scaf_00004	transdecoder	CDS	22762667	22762673	.	+	0	transcript_id "PMZ_0009910-RA.p1"; gene_id "MSTRG.1923";
scaf_00004	transdecoder	CDS	22763241	22763444	.	+	2	transcript_id "PMZ_0009910-RA.p1"; gene_id "MSTRG.1923";
scaf_00004	transdecoder	CDS	22764635	22764713	.	+	2	transcript_id "PMZ_0009910-RA.p1"; gene_id "MSTRG.1923";
scaf_00004	transdecoder	CDS	22765381	22765598	.	+	1	transcript_id "PMZ_0009910-RA.p1"; gene_id "MSTRG.1923";
scaf_00004	transdecoder	CDS	22766265	22766449	.	+	2	transcript_id "PMZ_0009910-RA.p1"; gene_id "MSTRG.1923";
scaf_00004	transdecoder	CDS	22766644	22766845	.	+	0	transcript_id "PMZ_0009910-RA.p1"; gene_id "MSTRG.1923";
scaf_00004	transdecoder	CDS	22767846	22768046	.	+	2	transcript_id "PMZ_0009910-RA.p1"; gene_id "MSTRG.1923";
scaf_00004	transdecoder	CDS	22768972	22769118	.	+	2	transcript_id "PMZ_0009910-RA.p1"; gene_id "MSTRG.1923";
scaf_00004	transdecoder	CDS	22769632	22769777	.	+	2	transcript_id "PMZ_0009910-RA.p1"; gene_id "MSTRG.1923";
scaf_00004	transdecoder	CDS	22770236	22770422	.	+	0	transcript_id "PMZ_0009910-RA.p1"; gene_id "MSTRG.1923";
scaf_00004	transdecoder	CDS	22771334	22771448	.	+	2	transcript_id "PMZ_0009910-RA.p1"; gene_id "MSTRG.1923";
scaf_00004	transdecoder	CDS	22772149	22772257	.	+	1	transcript_id "PMZ_0009910-RA.p1"; gene_id "MSTRG.1923";
scaf_00004	transdecoder	CDS	22772754	22772934	.	+	0	transcript_id "PMZ_0009910-RA.p1"; gene_id "MSTRG.1923";
scaf_00004	transdecoder	CDS	22774354	22774487	.	+	2	transcript_id "PMZ_0009910-RA.p1"; gene_id "MSTRG.1923";
scaf_00004	transdecoder	CDS	22775605	22775776	.	+	0	transcript_id "PMZ_0009910-RA.p1"; gene_id "MSTRG.1923";
scaf_00004	transdecoder	CDS	22776163	22776337	.	+	2	transcript_id "PMZ_0009910-RA.p1"; gene_id "MSTRG.1923";
scaf_00004	transdecoder	CDS	22778017	22778077	.	+	1	transcript_id "PMZ_0009910-RA.p1"; gene_id "MSTRG.1923";
scaf_00004	transdecoder	CDS	22778603	22778827	.	+	0	transcript_id "PMZ_0009910-RA.p1"; gene_id "MSTRG.1923";
scaf_00004	transdecoder	CDS	22779719	22779902	.	+	0	transcript_id "PMZ_0009910-RA.p1"; gene_id "MSTRG.1923";
scaf_00004	transdecoder	CDS	22783812	22783961	.	+	2	transcript_id "PMZ_0009910-RA.p1"; gene_id "MSTRG.1923";
scaf_00004	transdecoder	CDS	22784928	22785048	.	+	2	transcript_id "PMZ_0009910-RA.p1"; gene_id "MSTRG.1923";
scaf_00004	transdecoder	CDS	22785518	22785607	.	+	1	transcript_id "PMZ_0009910-RA.p1"; gene_id "MSTRG.1923";
scaf_00004	transdecoder	CDS	22787207	22787318	.	+	1	transcript_id "PMZ_0009910-RA.p1"; gene_id "MSTRG.1923";
scaf_00004	transdecoder	CDS	22788060	22788254	.	+	0	transcript_id "PMZ_0009910-RA.p1"; gene_id "MSTRG.1923";
scaf_00004	transdecoder	CDS	22789049	22789211	.	+	0	transcript_id "PMZ_0009910-RA.p1"; gene_id "MSTRG.1923";
scaf_00004	transdecoder	CDS	22789758	22789882	.	+	2	transcript_id "PMZ_0009910-RA.p1"; gene_id "MSTRG.1923";
scaf_00004	transdecoder	CDS	22790183	22790312	.	+	0	transcript_id "PMZ_0009910-RA.p1"; gene_id "MSTRG.1923";
scaf_00004	transdecoder	CDS	22791070	22791251	.	+	2	transcript_id "PMZ_0009910-RA.p1"; gene_id "MSTRG.1923";
scaf_00004	transdecoder	CDS	22791987	22792123	.	+	0	transcript_id "PMZ_0009910-RA.p1"; gene_id "MSTRG.1923";
scaf_00004	transdecoder	CDS	22793602	22793794	.	+	1	transcript_id "PMZ_0009910-RA.p1"; gene_id "MSTRG.1923";
scaf_00004	transdecoder	CDS	22799629	22799640	.	+	0	transcript_id "PMZ_0009910-RA.p1"; gene_id "MSTRG.1923";
scaf_00004	transdecoder	exon	22748817	22749509	.	+	.	transcript_id "MSTRG.1923.3.p1"; gene_id "MSTRG.1923";
scaf_00004	transdecoder	exon	22750373	22750503	.	+	.	transcript_id "MSTRG.1923.3.p1"; gene_id "MSTRG.1923";
scaf_00004	transdecoder	exon	22751992	22752184	.	+	.	transcript_id "MSTRG.1923.3.p1"; gene_id "MSTRG.1923";
scaf_00004	transdecoder	exon	22753217	22753377	.	+	.	transcript_id "MSTRG.1923.3.p1"; gene_id "MSTRG.1923";
scaf_00004	transdecoder	exon	22754967	22755148	.	+	.	transcript_id "MSTRG.1923.3.p1"; gene_id "MSTRG.1923";
scaf_00004	transdecoder	exon	22755629	22755785	.	+	.	transcript_id "MSTRG.1923.3.p1"; gene_id "MSTRG.1923";
scaf_00004	transdecoder	exon	22756569	22756747	.	+	.	transcript_id "MSTRG.1923.3.p1"; gene_id "MSTRG.1923";
scaf_00004	transdecoder	exon	22757551	22757710	.	+	.	transcript_id "MSTRG.1923.3.p1"; gene_id "MSTRG.1923";
scaf_00004	transdecoder	exon	22758688	22758869	.	+	.	transcript_id "MSTRG.1923.3.p1"; gene_id "MSTRG.1923";
scaf_00004	transdecoder	exon	22759587	22759761	.	+	.	transcript_id "MSTRG.1923.3.p1"; gene_id "MSTRG.1923";
scaf_00004	transdecoder	exon	22761017	22761198	.	+	.	transcript_id "MSTRG.1923.3.p1"; gene_id "MSTRG.1923";
scaf_00004	transdecoder	exon	22761990	22762146	.	+	.	transcript_id "MSTRG.1923.3.p1"; gene_id "MSTRG.1923";
scaf_00004	transdecoder	exon	22762667	22762783	.	+	.	transcript_id "MSTRG.1923.3.p1"; gene_id "MSTRG.1923";
scaf_00004	transdecoder	exon	22763241	22763483	.	+	.	transcript_id "MSTRG.1923.3.p1"; gene_id "MSTRG.1923";
scaf_00004	transdecoder	CDS	22752027	22752184	.	+	0	transcript_id "MSTRG.1923.3.p1"; gene_id "MSTRG.1923";
scaf_00004	transdecoder	CDS	22753217	22753377	.	+	1	transcript_id "MSTRG.1923.3.p1"; gene_id "MSTRG.1923";
scaf_00004	transdecoder	CDS	22754967	22755148	.	+	2	transcript_id "MSTRG.1923.3.p1"; gene_id "MSTRG.1923";
scaf_00004	transdecoder	CDS	22755629	22755785	.	+	0	transcript_id "MSTRG.1923.3.p1"; gene_id "MSTRG.1923";
scaf_00004	transdecoder	CDS	22756569	22756747	.	+	2	transcript_id "MSTRG.1923.3.p1"; gene_id "MSTRG.1923";
scaf_00004	transdecoder	CDS	22757551	22757710	.	+	0	transcript_id "MSTRG.1923.3.p1"; gene_id "MSTRG.1923";
scaf_00004	transdecoder	CDS	22758688	22758869	.	+	2	transcript_id "MSTRG.1923.3.p1"; gene_id "MSTRG.1923";
scaf_00004	transdecoder	CDS	22759587	22759761	.	+	0	transcript_id "MSTRG.1923.3.p1"; gene_id "MSTRG.1923";
scaf_00004	transdecoder	CDS	22761017	22761198	.	+	2	transcript_id "MSTRG.1923.3.p1"; gene_id "MSTRG.1923";
scaf_00004	transdecoder	CDS	22761990	22762146	.	+	0	transcript_id "MSTRG.1923.3.p1"; gene_id "MSTRG.1923";
scaf_00004	transdecoder	CDS	22762667	22762783	.	+	2	transcript_id "MSTRG.1923.3.p1"; gene_id "MSTRG.1923";
scaf_00004	transdecoder	CDS	22763241	22763482	.	+	2	transcript_id "MSTRG.1923.3.p1"; gene_id "MSTRG.1923";
scaf_00004	transdecoder	exon	22897634	22899739	.	+	.	transcript_id "MSTRG.1915.1.p1"; gene_id "MSTRG.1915";
scaf_00004	transdecoder	exon	22904253	22904958	.	+	.	transcript_id "MSTRG.1915.1.p1"; gene_id "MSTRG.1915";
scaf_00004	transdecoder	exon	22916017	22917918	.	+	.	transcript_id "MSTRG.1915.1.p1"; gene_id "MSTRG.1915";
scaf_00004	transdecoder	exon	22917963	22918107	.	+	.	transcript_id "MSTRG.1915.1.p1"; gene_id "MSTRG.1915";
scaf_00004	transdecoder	CDS	22899605	22899739	.	+	0	transcript_id "MSTRG.1915.1.p1"; gene_id "MSTRG.1915";
scaf_00004	transdecoder	CDS	22904253	22904958	.	+	0	transcript_id "MSTRG.1915.1.p1"; gene_id "MSTRG.1915";
scaf_00004	transdecoder	CDS	22916017	22916246	.	+	2	transcript_id "MSTRG.1915.1.p1"; gene_id "MSTRG.1915";
scaf_00004	transdecoder	exon	22899605	22899739	.	+	.	transcript_id "PMZ_0040342-RA.p2"; gene_id "MSTRG.1915";
scaf_00004	transdecoder	exon	22904253	22904411	.	+	.	transcript_id "PMZ_0040342-RA.p2"; gene_id "MSTRG.1915";
scaf_00004	transdecoder	exon	22904521	22904958	.	+	.	transcript_id "PMZ_0040342-RA.p2"; gene_id "MSTRG.1915";
scaf_00004	transdecoder	exon	22916017	22916214	.	+	.	transcript_id "PMZ_0040342-RA.p2"; gene_id "MSTRG.1915";
scaf_00004	transdecoder	CDS	22899605	22899739	.	+	0	transcript_id "PMZ_0040342-RA.p2"; gene_id "MSTRG.1915";
scaf_00004	transdecoder	CDS	22904253	22904411	.	+	0	transcript_id "PMZ_0040342-RA.p2"; gene_id "MSTRG.1915";
scaf_00004	transdecoder	CDS	22904521	22904958	.	+	0	transcript_id "PMZ_0040342-RA.p2"; gene_id "MSTRG.1915";
scaf_00004	transdecoder	CDS	22916017	22916193	.	+	0	transcript_id "PMZ_0040342-RA.p2"; gene_id "MSTRG.1915";
scaf_00004	transdecoder	exon	22938917	22939089	.	+	.	transcript_id "MSTRG.1920.1.p1"; gene_id "MSTRG.1920";
scaf_00004	transdecoder	exon	22941838	22942492	.	+	.	transcript_id "MSTRG.1920.1.p1"; gene_id "MSTRG.1920";
scaf_00004	transdecoder	exon	22943656	22943909	.	+	.	transcript_id "MSTRG.1920.1.p1"; gene_id "MSTRG.1920";
scaf_00004	transdecoder	exon	22944106	22944379	.	+	.	transcript_id "MSTRG.1920.1.p1"; gene_id "MSTRG.1920";
scaf_00004	transdecoder	exon	22944847	22945011	.	+	.	transcript_id "MSTRG.1920.1.p1"; gene_id "MSTRG.1920";
scaf_00004	transdecoder	exon	22945789	22952601	.	+	.	transcript_id "MSTRG.1920.1.p1"; gene_id "MSTRG.1920";
scaf_00004	transdecoder	exon	22952842	22954231	.	+	.	transcript_id "MSTRG.1920.1.p1"; gene_id "MSTRG.1920";
scaf_00004	transdecoder	CDS	22942406	22942492	.	+	0	transcript_id "MSTRG.1920.1.p1"; gene_id "MSTRG.1920";
scaf_00004	transdecoder	CDS	22943656	22943909	.	+	0	transcript_id "MSTRG.1920.1.p1"; gene_id "MSTRG.1920";
scaf_00004	transdecoder	CDS	22944106	22944379	.	+	1	transcript_id "MSTRG.1920.1.p1"; gene_id "MSTRG.1920";
scaf_00004	transdecoder	CDS	22944847	22945011	.	+	0	transcript_id "MSTRG.1920.1.p1"; gene_id "MSTRG.1920";
scaf_00004	transdecoder	CDS	22945789	22946073	.	+	0	transcript_id "MSTRG.1920.1.p1"; gene_id "MSTRG.1920";
scaf_00004	transdecoder	exon	22938926	22939089	.	+	.	transcript_id "MSTRG.1920.2.p1"; gene_id "MSTRG.1920";
scaf_00004	transdecoder	exon	22941870	22942492	.	+	.	transcript_id "MSTRG.1920.2.p1"; gene_id "MSTRG.1920";
scaf_00004	transdecoder	exon	22943656	22943909	.	+	.	transcript_id "MSTRG.1920.2.p1"; gene_id "MSTRG.1920";
scaf_00004	transdecoder	exon	22944106	22944379	.	+	.	transcript_id "MSTRG.1920.2.p1"; gene_id "MSTRG.1920";
scaf_00004	transdecoder	exon	22944847	22945011	.	+	.	transcript_id "MSTRG.1920.2.p1"; gene_id "MSTRG.1920";
scaf_00004	transdecoder	exon	22945789	22952601	.	+	.	transcript_id "MSTRG.1920.2.p1"; gene_id "MSTRG.1920";
scaf_00004	transdecoder	exon	22952842	22952941	.	+	.	transcript_id "MSTRG.1920.2.p1"; gene_id "MSTRG.1920";
scaf_00004	transdecoder	CDS	22942406	22942492	.	+	0	transcript_id "MSTRG.1920.2.p1"; gene_id "MSTRG.1920";
scaf_00004	transdecoder	CDS	22943656	22943909	.	+	0	transcript_id "MSTRG.1920.2.p1"; gene_id "MSTRG.1920";
scaf_00004	transdecoder	CDS	22944106	22944379	.	+	1	transcript_id "MSTRG.1920.2.p1"; gene_id "MSTRG.1920";
scaf_00004	transdecoder	CDS	22944847	22945011	.	+	0	transcript_id "MSTRG.1920.2.p1"; gene_id "MSTRG.1920";
scaf_00004	transdecoder	CDS	22945789	22946073	.	+	0	transcript_id "MSTRG.1920.2.p1"; gene_id "MSTRG.1920";
scaf_00004	transdecoder	exon	22941918	22941991	.	+	.	transcript_id "PMZ_0032253-RA.p1"; gene_id "MSTRG.1920";
scaf_00004	transdecoder	exon	22942059	22942492	.	+	.	transcript_id "PMZ_0032253-RA.p1"; gene_id "MSTRG.1920";
scaf_00004	transdecoder	exon	22942598	22942659	.	+	.	transcript_id "PMZ_0032253-RA.p1"; gene_id "MSTRG.1920";
scaf_00004	transdecoder	exon	22943656	22943909	.	+	.	transcript_id "PMZ_0032253-RA.p1"; gene_id "MSTRG.1920";
scaf_00004	transdecoder	exon	22944106	22944285	.	+	.	transcript_id "PMZ_0032253-RA.p1"; gene_id "MSTRG.1920";
scaf_00004	transdecoder	exon	22944855	22945011	.	+	.	transcript_id "PMZ_0032253-RA.p1"; gene_id "MSTRG.1920";
scaf_00004	transdecoder	exon	22945789	22946596	.	+	.	transcript_id "PMZ_0032253-RA.p1"; gene_id "MSTRG.1920";
scaf_00004	transdecoder	CDS	22941918	22941991	.	+	0	transcript_id "PMZ_0032253-RA.p1"; gene_id "MSTRG.1920";
scaf_00004	transdecoder	CDS	22942059	22942492	.	+	1	transcript_id "PMZ_0032253-RA.p1"; gene_id "MSTRG.1920";
scaf_00004	transdecoder	CDS	22942598	22942659	.	+	2	transcript_id "PMZ_0032253-RA.p1"; gene_id "MSTRG.1920";
scaf_00004	transdecoder	CDS	22943656	22943909	.	+	0	transcript_id "PMZ_0032253-RA.p1"; gene_id "MSTRG.1920";
scaf_00004	transdecoder	CDS	22944106	22944285	.	+	1	transcript_id "PMZ_0032253-RA.p1"; gene_id "MSTRG.1920";
scaf_00004	transdecoder	CDS	22944855	22945011	.	+	1	transcript_id "PMZ_0032253-RA.p1"; gene_id "MSTRG.1920";
scaf_00004	transdecoder	CDS	22945789	22946073	.	+	0	transcript_id "PMZ_0032253-RA.p1"; gene_id "MSTRG.1920";
scaf_00004	transdecoder	exon	22950915	22956124	.	-	.	transcript_id "MSTRG.1921.1.p1"; gene_id "MSTRG.1921";
scaf_00004	transdecoder	exon	22957413	22958041	.	-	.	transcript_id "MSTRG.1921.1.p1"; gene_id "MSTRG.1921";
scaf_00004	transdecoder	CDS	22954369	22955634	.	-	0	transcript_id "MSTRG.1921.1.p1"; gene_id "MSTRG.1921";
scaf_00004	transdecoder	exon	22954369	22955634	.	-	.	transcript_id "PMZ_0040343-RA.p1"; gene_id "MSTRG.1921";
scaf_00004	transdecoder	CDS	22954369	22955634	.	-	0	transcript_id "PMZ_0040343-RA.p1"; gene_id "MSTRG.1921";
scaf_00004	transdecoder	exon	22955643	22955732	.	+	.	transcript_id "PMZ_0032252-RA.p1"; gene_id "MSTRG.1922";
scaf_00004	transdecoder	exon	22957877	22957954	.	+	.	transcript_id "PMZ_0032252-RA.p1"; gene_id "MSTRG.1922";
scaf_00004	transdecoder	exon	22961661	22961781	.	+	.	transcript_id "PMZ_0032252-RA.p1"; gene_id "MSTRG.1922";
scaf_00004	transdecoder	exon	22962076	22962126	.	+	.	transcript_id "PMZ_0032252-RA.p1"; gene_id "MSTRG.1922";
scaf_00004	transdecoder	exon	22962244	22962281	.	+	.	transcript_id "PMZ_0032252-RA.p1"; gene_id "MSTRG.1922";
scaf_00004	transdecoder	exon	22962439	22962520	.	+	.	transcript_id "PMZ_0032252-RA.p1"; gene_id "MSTRG.1922";
scaf_00004	transdecoder	exon	22963645	22964567	.	+	.	transcript_id "PMZ_0032252-RA.p1"; gene_id "MSTRG.1922";
scaf_00004	transdecoder	CDS	22955643	22955732	.	+	0	transcript_id "PMZ_0032252-RA.p1"; gene_id "MSTRG.1922";
scaf_00004	transdecoder	CDS	22957877	22957954	.	+	0	transcript_id "PMZ_0032252-RA.p1"; gene_id "MSTRG.1922";
scaf_00004	transdecoder	CDS	22961661	22961781	.	+	0	transcript_id "PMZ_0032252-RA.p1"; gene_id "MSTRG.1922";
scaf_00004	transdecoder	CDS	22962076	22962126	.	+	2	transcript_id "PMZ_0032252-RA.p1"; gene_id "MSTRG.1922";
scaf_00004	transdecoder	CDS	22962244	22962281	.	+	2	transcript_id "PMZ_0032252-RA.p1"; gene_id "MSTRG.1922";
scaf_00004	transdecoder	CDS	22962439	22962520	.	+	0	transcript_id "PMZ_0032252-RA.p1"; gene_id "MSTRG.1922";
scaf_00004	transdecoder	CDS	22963645	22963721	.	+	2	transcript_id "PMZ_0032252-RA.p1"; gene_id "MSTRG.1922";
scaf_00004	transdecoder	exon	22959265	22959568	.	+	.	transcript_id "MSTRG.1922.2.p1"; gene_id "MSTRG.1922";
scaf_00004	transdecoder	exon	22961608	22961781	.	+	.	transcript_id "MSTRG.1922.2.p1"; gene_id "MSTRG.1922";
scaf_00004	transdecoder	exon	22962076	22962126	.	+	.	transcript_id "MSTRG.1922.2.p1"; gene_id "MSTRG.1922";
scaf_00004	transdecoder	exon	22962244	22962281	.	+	.	transcript_id "MSTRG.1922.2.p1"; gene_id "MSTRG.1922";
scaf_00004	transdecoder	exon	22962439	22962520	.	+	.	transcript_id "MSTRG.1922.2.p1"; gene_id "MSTRG.1922";
scaf_00004	transdecoder	exon	22963645	22966265	.	+	.	transcript_id "MSTRG.1922.2.p1"; gene_id "MSTRG.1922";
scaf_00004	transdecoder	CDS	22959394	22959568	.	+	0	transcript_id "MSTRG.1922.2.p1"; gene_id "MSTRG.1922";
scaf_00004	transdecoder	CDS	22961608	22961781	.	+	2	transcript_id "MSTRG.1922.2.p1"; gene_id "MSTRG.1922";
scaf_00004	transdecoder	CDS	22962076	22962126	.	+	2	transcript_id "MSTRG.1922.2.p1"; gene_id "MSTRG.1922";
scaf_00004	transdecoder	CDS	22962244	22962281	.	+	2	transcript_id "MSTRG.1922.2.p1"; gene_id "MSTRG.1922";
scaf_00004	transdecoder	CDS	22962439	22962520	.	+	0	transcript_id "MSTRG.1922.2.p1"; gene_id "MSTRG.1922";
scaf_00004	transdecoder	CDS	22963645	22963721	.	+	2	transcript_id "MSTRG.1922.2.p1"; gene_id "MSTRG.1922";
scaf_00004	transdecoder	exon	22959605	22959748	.	+	.	transcript_id "MSTRG.1922.3.p1"; gene_id "MSTRG.1922";
scaf_00004	transdecoder	exon	22961608	22961781	.	+	.	transcript_id "MSTRG.1922.3.p1"; gene_id "MSTRG.1922";
scaf_00004	transdecoder	exon	22962076	22962126	.	+	.	transcript_id "MSTRG.1922.3.p1"; gene_id "MSTRG.1922";
scaf_00004	transdecoder	exon	22962244	22962281	.	+	.	transcript_id "MSTRG.1922.3.p1"; gene_id "MSTRG.1922";
scaf_00004	transdecoder	exon	22962439	22962520	.	+	.	transcript_id "MSTRG.1922.3.p1"; gene_id "MSTRG.1922";
scaf_00004	transdecoder	exon	22963645	22965756	.	+	.	transcript_id "MSTRG.1922.3.p1"; gene_id "MSTRG.1922";
scaf_00004	transdecoder	CDS	22959679	22959748	.	+	0	transcript_id "MSTRG.1922.3.p1"; gene_id "MSTRG.1922";
scaf_00004	transdecoder	CDS	22961608	22961781	.	+	2	transcript_id "MSTRG.1922.3.p1"; gene_id "MSTRG.1922";
scaf_00004	transdecoder	CDS	22962076	22962126	.	+	2	transcript_id "MSTRG.1922.3.p1"; gene_id "MSTRG.1922";
scaf_00004	transdecoder	CDS	22962244	22962281	.	+	2	transcript_id "MSTRG.1922.3.p1"; gene_id "MSTRG.1922";
scaf_00004	transdecoder	CDS	22962439	22962520	.	+	0	transcript_id "MSTRG.1922.3.p1"; gene_id "MSTRG.1922";
scaf_00004	transdecoder	CDS	22963645	22963721	.	+	2	transcript_id "MSTRG.1922.3.p1"; gene_id "MSTRG.1922";
scaf_00004	transdecoder	exon	23024593	23025494	.	+	.	transcript_id "MSTRG.1925.1.p1"; gene_id "MSTRG.1925";
scaf_00004	transdecoder	exon	23041749	23041868	.	+	.	transcript_id "MSTRG.1925.1.p1"; gene_id "MSTRG.1925";
scaf_00004	transdecoder	exon	23048063	23048185	.	+	.	transcript_id "MSTRG.1925.1.p1"; gene_id "MSTRG.1925";
scaf_00004	transdecoder	exon	23050327	23050463	.	+	.	transcript_id "MSTRG.1925.1.p1"; gene_id "MSTRG.1925";
scaf_00004	transdecoder	exon	23051680	23051756	.	+	.	transcript_id "MSTRG.1925.1.p1"; gene_id "MSTRG.1925";
scaf_00004	transdecoder	exon	23055332	23055465	.	+	.	transcript_id "MSTRG.1925.1.p1"; gene_id "MSTRG.1925";
scaf_00004	transdecoder	exon	23062818	23062898	.	+	.	transcript_id "MSTRG.1925.1.p1"; gene_id "MSTRG.1925";
scaf_00004	transdecoder	exon	23065499	23065557	.	+	.	transcript_id "MSTRG.1925.1.p1"; gene_id "MSTRG.1925";
scaf_00004	transdecoder	exon	23067207	23067316	.	+	.	transcript_id "MSTRG.1925.1.p1"; gene_id "MSTRG.1925";
scaf_00004	transdecoder	exon	23082033	23082184	.	+	.	transcript_id "MSTRG.1925.1.p1"; gene_id "MSTRG.1925";
scaf_00004	transdecoder	exon	23085705	23085800	.	+	.	transcript_id "MSTRG.1925.1.p1"; gene_id "MSTRG.1925";
scaf_00004	transdecoder	exon	23086703	23086885	.	+	.	transcript_id "MSTRG.1925.1.p1"; gene_id "MSTRG.1925";
scaf_00004	transdecoder	exon	23093418	23095984	.	+	.	transcript_id "MSTRG.1925.1.p1"; gene_id "MSTRG.1925";
scaf_00004	transdecoder	CDS	23025462	23025494	.	+	0	transcript_id "MSTRG.1925.1.p1"; gene_id "MSTRG.1925";
scaf_00004	transdecoder	CDS	23041749	23041868	.	+	0	transcript_id "MSTRG.1925.1.p1"; gene_id "MSTRG.1925";
scaf_00004	transdecoder	CDS	23048063	23048185	.	+	0	transcript_id "MSTRG.1925.1.p1"; gene_id "MSTRG.1925";
scaf_00004	transdecoder	CDS	23050327	23050463	.	+	0	transcript_id "MSTRG.1925.1.p1"; gene_id "MSTRG.1925";
scaf_00004	transdecoder	CDS	23051680	23051756	.	+	1	transcript_id "MSTRG.1925.1.p1"; gene_id "MSTRG.1925";
scaf_00004	transdecoder	CDS	23055332	23055465	.	+	2	transcript_id "MSTRG.1925.1.p1"; gene_id "MSTRG.1925";
scaf_00004	transdecoder	CDS	23062818	23062898	.	+	0	transcript_id "MSTRG.1925.1.p1"; gene_id "MSTRG.1925";
scaf_00004	transdecoder	CDS	23065499	23065557	.	+	0	transcript_id "MSTRG.1925.1.p1"; gene_id "MSTRG.1925";
scaf_00004	transdecoder	CDS	23067207	23067316	.	+	1	transcript_id "MSTRG.1925.1.p1"; gene_id "MSTRG.1925";
scaf_00004	transdecoder	CDS	23082033	23082184	.	+	2	transcript_id "MSTRG.1925.1.p1"; gene_id "MSTRG.1925";
scaf_00004	transdecoder	CDS	23085705	23085800	.	+	0	transcript_id "MSTRG.1925.1.p1"; gene_id "MSTRG.1925";
scaf_00004	transdecoder	CDS	23086703	23086885	.	+	0	transcript_id "MSTRG.1925.1.p1"; gene_id "MSTRG.1925";
scaf_00004	transdecoder	CDS	23093418	23094197	.	+	0	transcript_id "MSTRG.1925.1.p1"; gene_id "MSTRG.1925";
scaf_00004	transdecoder	exon	23024625	23025494	.	+	.	transcript_id "MSTRG.1925.2.p1"; gene_id "MSTRG.1925";
scaf_00004	transdecoder	exon	23041749	23041868	.	+	.	transcript_id "MSTRG.1925.2.p1"; gene_id "MSTRG.1925";
scaf_00004	transdecoder	exon	23048063	23048185	.	+	.	transcript_id "MSTRG.1925.2.p1"; gene_id "MSTRG.1925";
scaf_00004	transdecoder	exon	23050327	23050463	.	+	.	transcript_id "MSTRG.1925.2.p1"; gene_id "MSTRG.1925";
scaf_00004	transdecoder	exon	23051680	23051756	.	+	.	transcript_id "MSTRG.1925.2.p1"; gene_id "MSTRG.1925";
scaf_00004	transdecoder	exon	23059887	23059909	.	+	.	transcript_id "MSTRG.1925.2.p1"; gene_id "MSTRG.1925";
scaf_00004	transdecoder	exon	23062818	23062898	.	+	.	transcript_id "MSTRG.1925.2.p1"; gene_id "MSTRG.1925";
scaf_00004	transdecoder	exon	23065499	23065557	.	+	.	transcript_id "MSTRG.1925.2.p1"; gene_id "MSTRG.1925";
scaf_00004	transdecoder	exon	23067207	23067316	.	+	.	transcript_id "MSTRG.1925.2.p1"; gene_id "MSTRG.1925";
scaf_00004	transdecoder	exon	23082033	23082184	.	+	.	transcript_id "MSTRG.1925.2.p1"; gene_id "MSTRG.1925";
scaf_00004	transdecoder	exon	23085705	23085800	.	+	.	transcript_id "MSTRG.1925.2.p1"; gene_id "MSTRG.1925";
scaf_00004	transdecoder	exon	23086703	23086885	.	+	.	transcript_id "MSTRG.1925.2.p1"; gene_id "MSTRG.1925";
scaf_00004	transdecoder	exon	23093418	23095062	.	+	.	transcript_id "MSTRG.1925.2.p1"; gene_id "MSTRG.1925";
scaf_00004	transdecoder	exon	23104040	23104253	.	+	.	transcript_id "MSTRG.1925.2.p1"; gene_id "MSTRG.1925";
scaf_00004	transdecoder	exon	23105189	23105337	.	+	.	transcript_id "MSTRG.1925.2.p1"; gene_id "MSTRG.1925";
scaf_00004	transdecoder	exon	23118647	23118707	.	+	.	transcript_id "MSTRG.1925.2.p1"; gene_id "MSTRG.1925";
scaf_00004	transdecoder	exon	23119056	23119203	.	+	.	transcript_id "MSTRG.1925.2.p1"; gene_id "MSTRG.1925";
scaf_00004	transdecoder	exon	23119732	23119740	.	+	.	transcript_id "MSTRG.1925.2.p1"; gene_id "MSTRG.1925";
scaf_00004	transdecoder	CDS	23025462	23025494	.	+	0	transcript_id "MSTRG.1925.2.p1"; gene_id "MSTRG.1925";
scaf_00004	transdecoder	CDS	23041749	23041868	.	+	0	transcript_id "MSTRG.1925.2.p1"; gene_id "MSTRG.1925";
scaf_00004	transdecoder	CDS	23048063	23048185	.	+	0	transcript_id "MSTRG.1925.2.p1"; gene_id "MSTRG.1925";
scaf_00004	transdecoder	CDS	23050327	23050463	.	+	0	transcript_id "MSTRG.1925.2.p1"; gene_id "MSTRG.1925";
scaf_00004	transdecoder	CDS	23051680	23051756	.	+	1	transcript_id "MSTRG.1925.2.p1"; gene_id "MSTRG.1925";
scaf_00004	transdecoder	CDS	23059887	23059909	.	+	2	transcript_id "MSTRG.1925.2.p1"; gene_id "MSTRG.1925";
scaf_00004	transdecoder	CDS	23062818	23062898	.	+	0	transcript_id "MSTRG.1925.2.p1"; gene_id "MSTRG.1925";
scaf_00004	transdecoder	CDS	23065499	23065557	.	+	0	transcript_id "MSTRG.1925.2.p1"; gene_id "MSTRG.1925";
scaf_00004	transdecoder	CDS	23067207	23067316	.	+	1	transcript_id "MSTRG.1925.2.p1"; gene_id "MSTRG.1925";
scaf_00004	transdecoder	CDS	23082033	23082184	.	+	2	transcript_id "MSTRG.1925.2.p1"; gene_id "MSTRG.1925";
scaf_00004	transdecoder	CDS	23085705	23085800	.	+	0	transcript_id "MSTRG.1925.2.p1"; gene_id "MSTRG.1925";
scaf_00004	transdecoder	CDS	23086703	23086885	.	+	0	transcript_id "MSTRG.1925.2.p1"; gene_id "MSTRG.1925";
scaf_00004	transdecoder	CDS	23093418	23094197	.	+	0	transcript_id "MSTRG.1925.2.p1"; gene_id "MSTRG.1925";
scaf_00004	transdecoder	exon	23047947	23047961	.	+	.	transcript_id "PMZ_0040344-RA.p1"; gene_id "MSTRG.1925";
scaf_00004	transdecoder	exon	23048063	23048138	.	+	.	transcript_id "PMZ_0040344-RA.p1"; gene_id "MSTRG.1925";
scaf_00004	transdecoder	exon	23050289	23050463	.	+	.	transcript_id "PMZ_0040344-RA.p1"; gene_id "MSTRG.1925";
scaf_00004	transdecoder	exon	23051680	23051756	.	+	.	transcript_id "PMZ_0040344-RA.p1"; gene_id "MSTRG.1925";
scaf_00004	transdecoder	exon	23059887	23059909	.	+	.	transcript_id "PMZ_0040344-RA.p1"; gene_id "MSTRG.1925";
scaf_00004	transdecoder	exon	23062818	23062898	.	+	.	transcript_id "PMZ_0040344-RA.p1"; gene_id "MSTRG.1925";
scaf_00004	transdecoder	exon	23066515	23066528	.	+	.	transcript_id "PMZ_0040344-RA.p1"; gene_id "MSTRG.1925";
scaf_00004	transdecoder	exon	23067207	23067316	.	+	.	transcript_id "PMZ_0040344-RA.p1"; gene_id "MSTRG.1925";
scaf_00004	transdecoder	exon	23082033	23082184	.	+	.	transcript_id "PMZ_0040344-RA.p1"; gene_id "MSTRG.1925";
scaf_00004	transdecoder	exon	23086703	23087041	.	+	.	transcript_id "PMZ_0040344-RA.p1"; gene_id "MSTRG.1925";
scaf_00004	transdecoder	CDS	23047947	23047961	.	+	0	transcript_id "PMZ_0040344-RA.p1"; gene_id "MSTRG.1925";
scaf_00004	transdecoder	CDS	23048063	23048138	.	+	0	transcript_id "PMZ_0040344-RA.p1"; gene_id "MSTRG.1925";
scaf_00004	transdecoder	CDS	23050289	23050463	.	+	2	transcript_id "PMZ_0040344-RA.p1"; gene_id "MSTRG.1925";
scaf_00004	transdecoder	CDS	23051680	23051756	.	+	1	transcript_id "PMZ_0040344-RA.p1"; gene_id "MSTRG.1925";
scaf_00004	transdecoder	CDS	23059887	23059909	.	+	2	transcript_id "PMZ_0040344-RA.p1"; gene_id "MSTRG.1925";
scaf_00004	transdecoder	CDS	23062818	23062898	.	+	0	transcript_id "PMZ_0040344-RA.p1"; gene_id "MSTRG.1925";
scaf_00004	transdecoder	CDS	23066515	23066528	.	+	0	transcript_id "PMZ_0040344-RA.p1"; gene_id "MSTRG.1925";
scaf_00004	transdecoder	CDS	23067207	23067316	.	+	1	transcript_id "PMZ_0040344-RA.p1"; gene_id "MSTRG.1925";
scaf_00004	transdecoder	CDS	23082033	23082184	.	+	2	transcript_id "PMZ_0040344-RA.p1"; gene_id "MSTRG.1925";
scaf_00004	transdecoder	CDS	23086703	23087041	.	+	0	transcript_id "PMZ_0040344-RA.p1"; gene_id "MSTRG.1925";
scaf_00004	transdecoder	exon	23047947	23047961	.	+	.	transcript_id "MSTRG.1925.3.p1"; gene_id "MSTRG.1925";
scaf_00004	transdecoder	exon	23048063	23048138	.	+	.	transcript_id "MSTRG.1925.3.p1"; gene_id "MSTRG.1925";
scaf_00004	transdecoder	exon	23050289	23050463	.	+	.	transcript_id "MSTRG.1925.3.p1"; gene_id "MSTRG.1925";
scaf_00004	transdecoder	exon	23051680	23051756	.	+	.	transcript_id "MSTRG.1925.3.p1"; gene_id "MSTRG.1925";
scaf_00004	transdecoder	exon	23059887	23059909	.	+	.	transcript_id "MSTRG.1925.3.p1"; gene_id "MSTRG.1925";
scaf_00004	transdecoder	exon	23062818	23062898	.	+	.	transcript_id "MSTRG.1925.3.p1"; gene_id "MSTRG.1925";
scaf_00004	transdecoder	exon	23066515	23066528	.	+	.	transcript_id "MSTRG.1925.3.p1"; gene_id "MSTRG.1925";
scaf_00004	transdecoder	exon	23067207	23067316	.	+	.	transcript_id "MSTRG.1925.3.p1"; gene_id "MSTRG.1925";
scaf_00004	transdecoder	exon	23082033	23082184	.	+	.	transcript_id "MSTRG.1925.3.p1"; gene_id "MSTRG.1925";
scaf_00004	transdecoder	exon	23086703	23086885	.	+	.	transcript_id "MSTRG.1925.3.p1"; gene_id "MSTRG.1925";
scaf_00004	transdecoder	exon	23093418	23094766	.	+	.	transcript_id "MSTRG.1925.3.p1"; gene_id "MSTRG.1925";
scaf_00004	transdecoder	CDS	23047947	23047961	.	+	0	transcript_id "MSTRG.1925.3.p1"; gene_id "MSTRG.1925";
scaf_00004	transdecoder	CDS	23048063	23048138	.	+	0	transcript_id "MSTRG.1925.3.p1"; gene_id "MSTRG.1925";
scaf_00004	transdecoder	CDS	23050289	23050463	.	+	2	transcript_id "MSTRG.1925.3.p1"; gene_id "MSTRG.1925";
scaf_00004	transdecoder	CDS	23051680	23051756	.	+	1	transcript_id "MSTRG.1925.3.p1"; gene_id "MSTRG.1925";
scaf_00004	transdecoder	CDS	23059887	23059909	.	+	2	transcript_id "MSTRG.1925.3.p1"; gene_id "MSTRG.1925";
scaf_00004	transdecoder	CDS	23062818	23062898	.	+	0	transcript_id "MSTRG.1925.3.p1"; gene_id "MSTRG.1925";
scaf_00004	transdecoder	CDS	23066515	23066528	.	+	0	transcript_id "MSTRG.1925.3.p1"; gene_id "MSTRG.1925";
scaf_00004	transdecoder	CDS	23067207	23067316	.	+	1	transcript_id "MSTRG.1925.3.p1"; gene_id "MSTRG.1925";
scaf_00004	transdecoder	CDS	23082033	23082184	.	+	2	transcript_id "MSTRG.1925.3.p1"; gene_id "MSTRG.1925";
scaf_00004	transdecoder	CDS	23086703	23086885	.	+	0	transcript_id "MSTRG.1925.3.p1"; gene_id "MSTRG.1925";
scaf_00004	transdecoder	CDS	23093418	23094197	.	+	0	transcript_id "MSTRG.1925.3.p1"; gene_id "MSTRG.1925";
scaf_00004	transdecoder	exon	23071652	23073634	.	+	.	transcript_id "MSTRG.1925.5.p3"; gene_id "MSTRG.1925";
scaf_00004	transdecoder	exon	23082033	23082184	.	+	.	transcript_id "MSTRG.1925.5.p3"; gene_id "MSTRG.1925";
scaf_00004	transdecoder	exon	23085705	23085800	.	+	.	transcript_id "MSTRG.1925.5.p3"; gene_id "MSTRG.1925";
scaf_00004	transdecoder	exon	23086703	23089179	.	+	.	transcript_id "MSTRG.1925.5.p3"; gene_id "MSTRG.1925";
scaf_00004	transdecoder	CDS	23085765	23085800	.	+	0	transcript_id "MSTRG.1925.5.p3"; gene_id "MSTRG.1925";
scaf_00004	transdecoder	CDS	23086703	23087041	.	+	0	transcript_id "MSTRG.1925.5.p3"; gene_id "MSTRG.1925";
scaf_00004	transdecoder	exon	23094873	23095062	.	+	.	transcript_id "PMZ_0032249-RA.p1"; gene_id "MSTRG.1925";
scaf_00004	transdecoder	exon	23104040	23104253	.	+	.	transcript_id "PMZ_0032249-RA.p1"; gene_id "MSTRG.1925";
scaf_00004	transdecoder	exon	23105189	23105337	.	+	.	transcript_id "PMZ_0032249-RA.p1"; gene_id "MSTRG.1925";
scaf_00004	transdecoder	exon	23118647	23118707	.	+	.	transcript_id "PMZ_0032249-RA.p1"; gene_id "MSTRG.1925";
scaf_00004	transdecoder	exon	23119056	23119203	.	+	.	transcript_id "PMZ_0032249-RA.p1"; gene_id "MSTRG.1925";
scaf_00004	transdecoder	exon	23119732	23119740	.	+	.	transcript_id "PMZ_0032249-RA.p1"; gene_id "MSTRG.1925";
scaf_00004	transdecoder	CDS	23094873	23095062	.	+	0	transcript_id "PMZ_0032249-RA.p1"; gene_id "MSTRG.1925";
scaf_00004	transdecoder	CDS	23104040	23104253	.	+	2	transcript_id "PMZ_0032249-RA.p1"; gene_id "MSTRG.1925";
scaf_00004	transdecoder	CDS	23105189	23105337	.	+	1	transcript_id "PMZ_0032249-RA.p1"; gene_id "MSTRG.1925";
scaf_00004	transdecoder	CDS	23118647	23118707	.	+	2	transcript_id "PMZ_0032249-RA.p1"; gene_id "MSTRG.1925";
scaf_00004	transdecoder	CDS	23119056	23119203	.	+	1	transcript_id "PMZ_0032249-RA.p1"; gene_id "MSTRG.1925";
scaf_00004	transdecoder	CDS	23119732	23119740	.	+	0	transcript_id "PMZ_0032249-RA.p1"; gene_id "MSTRG.1925";
scaf_00004	transdecoder	exon	23103381	23104253	.	+	.	transcript_id "MSTRG.1925.7.p1"; gene_id "MSTRG.1925";
scaf_00004	transdecoder	exon	23104986	23105337	.	+	.	transcript_id "MSTRG.1925.7.p1"; gene_id "MSTRG.1925";
scaf_00004	transdecoder	exon	23118647	23118707	.	+	.	transcript_id "MSTRG.1925.7.p1"; gene_id "MSTRG.1925";
scaf_00004	transdecoder	exon	23119056	23119203	.	+	.	transcript_id "MSTRG.1925.7.p1"; gene_id "MSTRG.1925";
scaf_00004	transdecoder	exon	23138784	23138867	.	+	.	transcript_id "MSTRG.1925.7.p1"; gene_id "MSTRG.1925";
scaf_00004	transdecoder	exon	23139752	23139903	.	+	.	transcript_id "MSTRG.1925.7.p1"; gene_id "MSTRG.1925";
scaf_00004	transdecoder	exon	23140866	23148064	.	+	.	transcript_id "MSTRG.1925.7.p1"; gene_id "MSTRG.1925";
scaf_00004	transdecoder	CDS	23105292	23105337	.	+	0	transcript_id "MSTRG.1925.7.p1"; gene_id "MSTRG.1925";
scaf_00004	transdecoder	CDS	23118647	23118707	.	+	2	transcript_id "MSTRG.1925.7.p1"; gene_id "MSTRG.1925";
scaf_00004	transdecoder	CDS	23119056	23119203	.	+	1	transcript_id "MSTRG.1925.7.p1"; gene_id "MSTRG.1925";
scaf_00004	transdecoder	CDS	23138784	23138867	.	+	0	transcript_id "MSTRG.1925.7.p1"; gene_id "MSTRG.1925";
scaf_00004	transdecoder	CDS	23139752	23139903	.	+	0	transcript_id "MSTRG.1925.7.p1"; gene_id "MSTRG.1925";
scaf_00004	transdecoder	CDS	23140866	23140914	.	+	1	transcript_id "MSTRG.1925.7.p1"; gene_id "MSTRG.1925";
scaf_00004	transdecoder	exon	23103889	23104253	.	+	.	transcript_id "MSTRG.1925.8.p1"; gene_id "MSTRG.1925";
scaf_00004	transdecoder	exon	23104495	23105337	.	+	.	transcript_id "MSTRG.1925.8.p1"; gene_id "MSTRG.1925";
scaf_00004	transdecoder	exon	23118647	23118707	.	+	.	transcript_id "MSTRG.1925.8.p1"; gene_id "MSTRG.1925";
scaf_00004	transdecoder	exon	23135975	23136122	.	+	.	transcript_id "MSTRG.1925.8.p1"; gene_id "MSTRG.1925";
scaf_00004	transdecoder	exon	23138784	23138867	.	+	.	transcript_id "MSTRG.1925.8.p1"; gene_id "MSTRG.1925";
scaf_00004	transdecoder	exon	23139752	23140086	.	+	.	transcript_id "MSTRG.1925.8.p1"; gene_id "MSTRG.1925";
scaf_00004	transdecoder	CDS	23105292	23105337	.	+	0	transcript_id "MSTRG.1925.8.p1"; gene_id "MSTRG.1925";
scaf_00004	transdecoder	CDS	23118647	23118707	.	+	2	transcript_id "MSTRG.1925.8.p1"; gene_id "MSTRG.1925";
scaf_00004	transdecoder	CDS	23135975	23136122	.	+	1	transcript_id "MSTRG.1925.8.p1"; gene_id "MSTRG.1925";
scaf_00004	transdecoder	CDS	23138784	23138867	.	+	0	transcript_id "MSTRG.1925.8.p1"; gene_id "MSTRG.1925";
scaf_00004	transdecoder	CDS	23139752	23139907	.	+	0	transcript_id "MSTRG.1925.8.p1"; gene_id "MSTRG.1925";
scaf_00004	transdecoder	exon	23104573	23105337	.	+	.	transcript_id "MSTRG.1925.9.p1"; gene_id "MSTRG.1925";
scaf_00004	transdecoder	exon	23135566	23135626	.	+	.	transcript_id "MSTRG.1925.9.p1"; gene_id "MSTRG.1925";
scaf_00004	transdecoder	exon	23135975	23136122	.	+	.	transcript_id "MSTRG.1925.9.p1"; gene_id "MSTRG.1925";
scaf_00004	transdecoder	exon	23138784	23138867	.	+	.	transcript_id "MSTRG.1925.9.p1"; gene_id "MSTRG.1925";
scaf_00004	transdecoder	exon	23139752	23139903	.	+	.	transcript_id "MSTRG.1925.9.p1"; gene_id "MSTRG.1925";
scaf_00004	transdecoder	exon	23140866	23148710	.	+	.	transcript_id "MSTRG.1925.9.p1"; gene_id "MSTRG.1925";
scaf_00004	transdecoder	CDS	23105292	23105337	.	+	0	transcript_id "MSTRG.1925.9.p1"; gene_id "MSTRG.1925";
scaf_00004	transdecoder	CDS	23135566	23135626	.	+	2	transcript_id "MSTRG.1925.9.p1"; gene_id "MSTRG.1925";
scaf_00004	transdecoder	CDS	23135975	23136122	.	+	1	transcript_id "MSTRG.1925.9.p1"; gene_id "MSTRG.1925";
scaf_00004	transdecoder	CDS	23138784	23138867	.	+	0	transcript_id "MSTRG.1925.9.p1"; gene_id "MSTRG.1925";
scaf_00004	transdecoder	CDS	23139752	23139903	.	+	0	transcript_id "MSTRG.1925.9.p1"; gene_id "MSTRG.1925";
scaf_00004	transdecoder	CDS	23140866	23140914	.	+	1	transcript_id "MSTRG.1925.9.p1"; gene_id "MSTRG.1925";
scaf_00004	transdecoder	exon	23132677	23132698	.	+	.	transcript_id "PMZ_0032750-RA.p1"; gene_id "MSTRG.1925";
scaf_00004	transdecoder	exon	23135566	23135626	.	+	.	transcript_id "PMZ_0032750-RA.p1"; gene_id "MSTRG.1925";
scaf_00004	transdecoder	exon	23135975	23136151	.	+	.	transcript_id "PMZ_0032750-RA.p1"; gene_id "MSTRG.1925";
scaf_00004	transdecoder	exon	23138702	23138867	.	+	.	transcript_id "PMZ_0032750-RA.p1"; gene_id "MSTRG.1925";
scaf_00004	transdecoder	exon	23139794	23139884	.	+	.	transcript_id "PMZ_0032750-RA.p1"; gene_id "MSTRG.1925";
scaf_00004	transdecoder	exon	23159664	23159754	.	+	.	transcript_id "PMZ_0032750-RA.p1"; gene_id "MSTRG.1925";
scaf_00004	transdecoder	exon	23160407	23160468	.	+	.	transcript_id "PMZ_0032750-RA.p1"; gene_id "MSTRG.1925";
scaf_00004	transdecoder	exon	23164748	23164821	.	+	.	transcript_id "PMZ_0032750-RA.p1"; gene_id "MSTRG.1925";
scaf_00004	transdecoder	exon	23165317	23165350	.	+	.	transcript_id "PMZ_0032750-RA.p1"; gene_id "MSTRG.1925";
scaf_00004	transdecoder	exon	23166857	23166967	.	+	.	transcript_id "PMZ_0032750-RA.p1"; gene_id "MSTRG.1925";
scaf_00004	transdecoder	exon	23167586	23167613	.	+	.	transcript_id "PMZ_0032750-RA.p1"; gene_id "MSTRG.1925";
scaf_00004	transdecoder	exon	23168539	23168602	.	+	.	transcript_id "PMZ_0032750-RA.p1"; gene_id "MSTRG.1925";
scaf_00004	transdecoder	exon	23171457	23171648	.	+	.	transcript_id "PMZ_0032750-RA.p1"; gene_id "MSTRG.1925";
scaf_00004	transdecoder	exon	23172304	23172336	.	+	.	transcript_id "PMZ_0032750-RA.p1"; gene_id "MSTRG.1925";
scaf_00004	transdecoder	CDS	23132677	23132698	.	+	0	transcript_id "PMZ_0032750-RA.p1"; gene_id "MSTRG.1925";
scaf_00004	transdecoder	CDS	23135566	23135626	.	+	2	transcript_id "PMZ_0032750-RA.p1"; gene_id "MSTRG.1925";
scaf_00004	transdecoder	CDS	23135975	23136151	.	+	1	transcript_id "PMZ_0032750-RA.p1"; gene_id "MSTRG.1925";
scaf_00004	transdecoder	CDS	23138702	23138867	.	+	1	transcript_id "PMZ_0032750-RA.p1"; gene_id "MSTRG.1925";
scaf_00004	transdecoder	CDS	23139794	23139884	.	+	0	transcript_id "PMZ_0032750-RA.p1"; gene_id "MSTRG.1925";
scaf_00004	transdecoder	CDS	23159664	23159754	.	+	2	transcript_id "PMZ_0032750-RA.p1"; gene_id "MSTRG.1925";
scaf_00004	transdecoder	CDS	23160407	23160468	.	+	1	transcript_id "PMZ_0032750-RA.p1"; gene_id "MSTRG.1925";
scaf_00004	transdecoder	CDS	23164748	23164821	.	+	2	transcript_id "PMZ_0032750-RA.p1"; gene_id "MSTRG.1925";
scaf_00004	transdecoder	CDS	23165317	23165350	.	+	0	transcript_id "PMZ_0032750-RA.p1"; gene_id "MSTRG.1925";
scaf_00004	transdecoder	CDS	23166857	23166967	.	+	2	transcript_id "PMZ_0032750-RA.p1"; gene_id "MSTRG.1925";
scaf_00004	transdecoder	CDS	23167586	23167613	.	+	2	transcript_id "PMZ_0032750-RA.p1"; gene_id "MSTRG.1925";
scaf_00004	transdecoder	CDS	23168539	23168602	.	+	1	transcript_id "PMZ_0032750-RA.p1"; gene_id "MSTRG.1925";
scaf_00004	transdecoder	CDS	23171457	23171648	.	+	0	transcript_id "PMZ_0032750-RA.p1"; gene_id "MSTRG.1925";
scaf_00004	transdecoder	CDS	23172304	23172336	.	+	0	transcript_id "PMZ_0032750-RA.p1"; gene_id "MSTRG.1925";
scaf_00004	transdecoder	exon	23180681	23181601	.	+	.	transcript_id "MSTRG.1924.1.p1"; gene_id "MSTRG.1924";
scaf_00004	transdecoder	exon	23183606	23183701	.	+	.	transcript_id "MSTRG.1924.1.p1"; gene_id "MSTRG.1924";
scaf_00004	transdecoder	exon	23184423	23184528	.	+	.	transcript_id "MSTRG.1924.1.p1"; gene_id "MSTRG.1924";
scaf_00004	transdecoder	exon	23184938	23185003	.	+	.	transcript_id "MSTRG.1924.1.p1"; gene_id "MSTRG.1924";
scaf_00004	transdecoder	exon	23185203	23185341	.	+	.	transcript_id "MSTRG.1924.1.p1"; gene_id "MSTRG.1924";
scaf_00004	transdecoder	exon	23186823	23186956	.	+	.	transcript_id "MSTRG.1924.1.p1"; gene_id "MSTRG.1924";
scaf_00004	transdecoder	exon	23187770	23187882	.	+	.	transcript_id "MSTRG.1924.1.p1"; gene_id "MSTRG.1924";
scaf_00004	transdecoder	exon	23188569	23188712	.	+	.	transcript_id "MSTRG.1924.1.p1"; gene_id "MSTRG.1924";
scaf_00004	transdecoder	exon	23189819	23190044	.	+	.	transcript_id "MSTRG.1924.1.p1"; gene_id "MSTRG.1924";
scaf_00004	transdecoder	exon	23190232	23190377	.	+	.	transcript_id "MSTRG.1924.1.p1"; gene_id "MSTRG.1924";
scaf_00004	transdecoder	exon	23191040	23191217	.	+	.	transcript_id "MSTRG.1924.1.p1"; gene_id "MSTRG.1924";
scaf_00004	transdecoder	exon	23191491	23191733	.	+	.	transcript_id "MSTRG.1924.1.p1"; gene_id "MSTRG.1924";
scaf_00004	transdecoder	exon	23192033	23192184	.	+	.	transcript_id "MSTRG.1924.1.p1"; gene_id "MSTRG.1924";
scaf_00004	transdecoder	exon	23193193	23193301	.	+	.	transcript_id "MSTRG.1924.1.p1"; gene_id "MSTRG.1924";
scaf_00004	transdecoder	exon	23194050	23194224	.	+	.	transcript_id "MSTRG.1924.1.p1"; gene_id "MSTRG.1924";
scaf_00004	transdecoder	exon	23194563	23196926	.	+	.	transcript_id "MSTRG.1924.1.p1"; gene_id "MSTRG.1924";
scaf_00004	transdecoder	CDS	23184962	23185003	.	+	0	transcript_id "MSTRG.1924.1.p1"; gene_id "MSTRG.1924";
scaf_00004	transdecoder	CDS	23185203	23185341	.	+	0	transcript_id "MSTRG.1924.1.p1"; gene_id "MSTRG.1924";
scaf_00004	transdecoder	CDS	23186823	23186956	.	+	2	transcript_id "MSTRG.1924.1.p1"; gene_id "MSTRG.1924";
scaf_00004	transdecoder	CDS	23187770	23187882	.	+	0	transcript_id "MSTRG.1924.1.p1"; gene_id "MSTRG.1924";
scaf_00004	transdecoder	CDS	23188569	23188712	.	+	1	transcript_id "MSTRG.1924.1.p1"; gene_id "MSTRG.1924";
scaf_00004	transdecoder	CDS	23189819	23190044	.	+	1	transcript_id "MSTRG.1924.1.p1"; gene_id "MSTRG.1924";
scaf_00004	transdecoder	CDS	23190232	23190377	.	+	0	transcript_id "MSTRG.1924.1.p1"; gene_id "MSTRG.1924";
scaf_00004	transdecoder	CDS	23191040	23191217	.	+	1	transcript_id "MSTRG.1924.1.p1"; gene_id "MSTRG.1924";
scaf_00004	transdecoder	CDS	23191491	23191733	.	+	0	transcript_id "MSTRG.1924.1.p1"; gene_id "MSTRG.1924";
scaf_00004	transdecoder	CDS	23192033	23192184	.	+	0	transcript_id "MSTRG.1924.1.p1"; gene_id "MSTRG.1924";
scaf_00004	transdecoder	CDS	23193193	23193301	.	+	1	transcript_id "MSTRG.1924.1.p1"; gene_id "MSTRG.1924";
scaf_00004	transdecoder	CDS	23194050	23194224	.	+	0	transcript_id "MSTRG.1924.1.p1"; gene_id "MSTRG.1924";
scaf_00004	transdecoder	CDS	23194563	23194786	.	+	2	transcript_id "MSTRG.1924.1.p1"; gene_id "MSTRG.1924";
scaf_00004	transdecoder	exon	23181434	23181574	.	+	.	transcript_id "PMZ_0040345-RA.p1"; gene_id "MSTRG.1924";
scaf_00004	transdecoder	exon	23185203	23185341	.	+	.	transcript_id "PMZ_0040345-RA.p1"; gene_id "MSTRG.1924";
scaf_00004	transdecoder	exon	23186823	23186956	.	+	.	transcript_id "PMZ_0040345-RA.p1"; gene_id "MSTRG.1924";
scaf_00004	transdecoder	exon	23188564	23188712	.	+	.	transcript_id "PMZ_0040345-RA.p1"; gene_id "MSTRG.1924";
scaf_00004	transdecoder	exon	23189819	23190044	.	+	.	transcript_id "PMZ_0040345-RA.p1"; gene_id "MSTRG.1924";
scaf_00004	transdecoder	exon	23190232	23190345	.	+	.	transcript_id "PMZ_0040345-RA.p1"; gene_id "MSTRG.1924";
scaf_00004	transdecoder	exon	23191095	23191160	.	+	.	transcript_id "PMZ_0040345-RA.p1"; gene_id "MSTRG.1924";
scaf_00004	transdecoder	exon	23191491	23191733	.	+	.	transcript_id "PMZ_0040345-RA.p1"; gene_id "MSTRG.1924";
scaf_00004	transdecoder	exon	23192033	23192122	.	+	.	transcript_id "PMZ_0040345-RA.p1"; gene_id "MSTRG.1924";
scaf_00004	transdecoder	exon	23193197	23193301	.	+	.	transcript_id "PMZ_0040345-RA.p1"; gene_id "MSTRG.1924";
scaf_00004	transdecoder	exon	23194050	23194224	.	+	.	transcript_id "PMZ_0040345-RA.p1"; gene_id "MSTRG.1924";
scaf_00004	transdecoder	exon	23194563	23196630	.	+	.	transcript_id "PMZ_0040345-RA.p1"; gene_id "MSTRG.1924";
scaf_00004	transdecoder	CDS	23181434	23181574	.	+	0	transcript_id "PMZ_0040345-RA.p1"; gene_id "MSTRG.1924";
scaf_00004	transdecoder	CDS	23185203	23185341	.	+	0	transcript_id "PMZ_0040345-RA.p1"; gene_id "MSTRG.1924";
scaf_00004	transdecoder	CDS	23186823	23186956	.	+	2	transcript_id "PMZ_0040345-RA.p1"; gene_id "MSTRG.1924";
scaf_00004	transdecoder	CDS	23188564	23188712	.	+	0	transcript_id "PMZ_0040345-RA.p1"; gene_id "MSTRG.1924";
scaf_00004	transdecoder	CDS	23189819	23190044	.	+	1	transcript_id "PMZ_0040345-RA.p1"; gene_id "MSTRG.1924";
scaf_00004	transdecoder	CDS	23190232	23190345	.	+	0	transcript_id "PMZ_0040345-RA.p1"; gene_id "MSTRG.1924";
scaf_00004	transdecoder	CDS	23191095	23191160	.	+	0	transcript_id "PMZ_0040345-RA.p1"; gene_id "MSTRG.1924";
scaf_00004	transdecoder	CDS	23191491	23191733	.	+	0	transcript_id "PMZ_0040345-RA.p1"; gene_id "MSTRG.1924";
scaf_00004	transdecoder	CDS	23192033	23192122	.	+	0	transcript_id "PMZ_0040345-RA.p1"; gene_id "MSTRG.1924";
scaf_00004	transdecoder	CDS	23193197	23193301	.	+	0	transcript_id "PMZ_0040345-RA.p1"; gene_id "MSTRG.1924";
scaf_00004	transdecoder	CDS	23194050	23194224	.	+	0	transcript_id "PMZ_0040345-RA.p1"; gene_id "MSTRG.1924";
scaf_00004	transdecoder	CDS	23194563	23194786	.	+	2	transcript_id "PMZ_0040345-RA.p1"; gene_id "MSTRG.1924";
scaf_00004	transdecoder	exon	23208572	23208817	.	+	.	transcript_id "MSTRG.1935.1.p1"; gene_id "MSTRG.1935";
scaf_00004	transdecoder	exon	23211629	23211980	.	+	.	transcript_id "MSTRG.1935.1.p1"; gene_id "MSTRG.1935";
scaf_00004	transdecoder	exon	23220816	23221021	.	+	.	transcript_id "MSTRG.1935.1.p1"; gene_id "MSTRG.1935";
scaf_00004	transdecoder	exon	23221857	23222052	.	+	.	transcript_id "MSTRG.1935.1.p1"; gene_id "MSTRG.1935";
scaf_00004	transdecoder	exon	23224989	23225159	.	+	.	transcript_id "MSTRG.1935.1.p1"; gene_id "MSTRG.1935";
scaf_00004	transdecoder	exon	23228584	23228760	.	+	.	transcript_id "MSTRG.1935.1.p1"; gene_id "MSTRG.1935";
scaf_00004	transdecoder	exon	23230730	23230843	.	+	.	transcript_id "MSTRG.1935.1.p1"; gene_id "MSTRG.1935";
scaf_00004	transdecoder	exon	23231288	23231446	.	+	.	transcript_id "MSTRG.1935.1.p1"; gene_id "MSTRG.1935";
scaf_00004	transdecoder	exon	23232436	23232623	.	+	.	transcript_id "MSTRG.1935.1.p1"; gene_id "MSTRG.1935";
scaf_00004	transdecoder	exon	23234180	23234337	.	+	.	transcript_id "MSTRG.1935.1.p1"; gene_id "MSTRG.1935";
scaf_00004	transdecoder	exon	23234791	23234898	.	+	.	transcript_id "MSTRG.1935.1.p1"; gene_id "MSTRG.1935";
scaf_00004	transdecoder	exon	23235409	23235527	.	+	.	transcript_id "MSTRG.1935.1.p1"; gene_id "MSTRG.1935";
scaf_00004	transdecoder	exon	23236791	23236967	.	+	.	transcript_id "MSTRG.1935.1.p1"; gene_id "MSTRG.1935";
scaf_00004	transdecoder	exon	23237348	23237571	.	+	.	transcript_id "MSTRG.1935.1.p1"; gene_id "MSTRG.1935";
scaf_00004	transdecoder	exon	23240043	23240167	.	+	.	transcript_id "MSTRG.1935.1.p1"; gene_id "MSTRG.1935";
scaf_00004	transdecoder	exon	23241236	23241395	.	+	.	transcript_id "MSTRG.1935.1.p1"; gene_id "MSTRG.1935";
scaf_00004	transdecoder	exon	23242169	23242304	.	+	.	transcript_id "MSTRG.1935.1.p1"; gene_id "MSTRG.1935";
scaf_00004	transdecoder	exon	23244099	23244140	.	+	.	transcript_id "MSTRG.1935.1.p1"; gene_id "MSTRG.1935";
scaf_00004	transdecoder	exon	23245023	23245186	.	+	.	transcript_id "MSTRG.1935.1.p1"; gene_id "MSTRG.1935";
scaf_00004	transdecoder	exon	23246560	23246621	.	+	.	transcript_id "MSTRG.1935.1.p1"; gene_id "MSTRG.1935";
scaf_00004	transdecoder	exon	23247040	23247140	.	+	.	transcript_id "MSTRG.1935.1.p1"; gene_id "MSTRG.1935";
scaf_00004	transdecoder	exon	23247836	23247978	.	+	.	transcript_id "MSTRG.1935.1.p1"; gene_id "MSTRG.1935";
scaf_00004	transdecoder	exon	23248860	23248974	.	+	.	transcript_id "MSTRG.1935.1.p1"; gene_id "MSTRG.1935";
scaf_00004	transdecoder	exon	23250851	23251002	.	+	.	transcript_id "MSTRG.1935.1.p1"; gene_id "MSTRG.1935";
scaf_00004	transdecoder	exon	23252953	23253043	.	+	.	transcript_id "MSTRG.1935.1.p1"; gene_id "MSTRG.1935";
scaf_00004	transdecoder	exon	23253822	23254059	.	+	.	transcript_id "MSTRG.1935.1.p1"; gene_id "MSTRG.1935";
scaf_00004	transdecoder	exon	23254719	23254893	.	+	.	transcript_id "MSTRG.1935.1.p1"; gene_id "MSTRG.1935";
scaf_00004	transdecoder	exon	23257195	23257335	.	+	.	transcript_id "MSTRG.1935.1.p1"; gene_id "MSTRG.1935";
scaf_00004	transdecoder	exon	23258192	23258308	.	+	.	transcript_id "MSTRG.1935.1.p1"; gene_id "MSTRG.1935";
scaf_00004	transdecoder	exon	23258573	23258746	.	+	.	transcript_id "MSTRG.1935.1.p1"; gene_id "MSTRG.1935";
scaf_00004	transdecoder	exon	23259240	23259266	.	+	.	transcript_id "MSTRG.1935.1.p1"; gene_id "MSTRG.1935";
scaf_00004	transdecoder	exon	23260860	23265221	.	+	.	transcript_id "MSTRG.1935.1.p1"; gene_id "MSTRG.1935";
scaf_00004	transdecoder	CDS	23237371	23237571	.	+	0	transcript_id "MSTRG.1935.1.p1"; gene_id "MSTRG.1935";
scaf_00004	transdecoder	CDS	23240043	23240167	.	+	0	transcript_id "MSTRG.1935.1.p1"; gene_id "MSTRG.1935";
scaf_00004	transdecoder	CDS	23241236	23241395	.	+	1	transcript_id "MSTRG.1935.1.p1"; gene_id "MSTRG.1935";
scaf_00004	transdecoder	CDS	23242169	23242304	.	+	0	transcript_id "MSTRG.1935.1.p1"; gene_id "MSTRG.1935";
scaf_00004	transdecoder	CDS	23244099	23244140	.	+	2	transcript_id "MSTRG.1935.1.p1"; gene_id "MSTRG.1935";
scaf_00004	transdecoder	CDS	23245023	23245186	.	+	2	transcript_id "MSTRG.1935.1.p1"; gene_id "MSTRG.1935";
scaf_00004	transdecoder	CDS	23246560	23246621	.	+	0	transcript_id "MSTRG.1935.1.p1"; gene_id "MSTRG.1935";
scaf_00004	transdecoder	CDS	23247040	23247140	.	+	1	transcript_id "MSTRG.1935.1.p1"; gene_id "MSTRG.1935";
scaf_00004	transdecoder	CDS	23247836	23247978	.	+	2	transcript_id "MSTRG.1935.1.p1"; gene_id "MSTRG.1935";
scaf_00004	transdecoder	CDS	23248860	23248974	.	+	0	transcript_id "MSTRG.1935.1.p1"; gene_id "MSTRG.1935";
scaf_00004	transdecoder	CDS	23250851	23251002	.	+	2	transcript_id "MSTRG.1935.1.p1"; gene_id "MSTRG.1935";
scaf_00004	transdecoder	CDS	23252953	23253043	.	+	0	transcript_id "MSTRG.1935.1.p1"; gene_id "MSTRG.1935";
scaf_00004	transdecoder	CDS	23253822	23253883	.	+	2	transcript_id "MSTRG.1935.1.p1"; gene_id "MSTRG.1935";
scaf_00004	transdecoder	exon	23211917	23211980	.	+	.	transcript_id "PMZ_0034179-RA.p1"; gene_id "MSTRG.1935";
scaf_00004	transdecoder	exon	23220816	23221021	.	+	.	transcript_id "PMZ_0034179-RA.p1"; gene_id "MSTRG.1935";
scaf_00004	transdecoder	exon	23221974	23222052	.	+	.	transcript_id "PMZ_0034179-RA.p1"; gene_id "MSTRG.1935";
scaf_00004	transdecoder	exon	23228584	23228760	.	+	.	transcript_id "PMZ_0034179-RA.p1"; gene_id "MSTRG.1935";
scaf_00004	transdecoder	exon	23230730	23230874	.	+	.	transcript_id "PMZ_0034179-RA.p1"; gene_id "MSTRG.1935";
scaf_00004	transdecoder	exon	23234292	23234337	.	+	.	transcript_id "PMZ_0034179-RA.p1"; gene_id "MSTRG.1935";
scaf_00004	transdecoder	exon	23234791	23234940	.	+	.	transcript_id "PMZ_0034179-RA.p1"; gene_id "MSTRG.1935";
scaf_00004	transdecoder	exon	23235409	23235493	.	+	.	transcript_id "PMZ_0034179-RA.p1"; gene_id "MSTRG.1935";
scaf_00004	transdecoder	exon	23236791	23236967	.	+	.	transcript_id "PMZ_0034179-RA.p1"; gene_id "MSTRG.1935";
scaf_00004	transdecoder	exon	23237441	23237571	.	+	.	transcript_id "PMZ_0034179-RA.p1"; gene_id "MSTRG.1935";
scaf_00004	transdecoder	exon	23241240	23241470	.	+	.	transcript_id "PMZ_0034179-RA.p1"; gene_id "MSTRG.1935";
scaf_00004	transdecoder	exon	23242169	23242304	.	+	.	transcript_id "PMZ_0034179-RA.p1"; gene_id "MSTRG.1935";
scaf_00004	transdecoder	exon	23245023	23245186	.	+	.	transcript_id "PMZ_0034179-RA.p1"; gene_id "MSTRG.1935";
scaf_00004	transdecoder	exon	23247089	23247247	.	+	.	transcript_id "PMZ_0034179-RA.p1"; gene_id "MSTRG.1935";
scaf_00004	transdecoder	CDS	23211917	23211980	.	+	0	transcript_id "PMZ_0034179-RA.p1"; gene_id "MSTRG.1935";
scaf_00004	transdecoder	CDS	23220816	23221021	.	+	2	transcript_id "PMZ_0034179-RA.p1"; gene_id "MSTRG.1935";
scaf_00004	transdecoder	CDS	23221974	23222052	.	+	0	transcript_id "PMZ_0034179-RA.p1"; gene_id "MSTRG.1935";
scaf_00004	transdecoder	CDS	23228584	23228760	.	+	2	transcript_id "PMZ_0034179-RA.p1"; gene_id "MSTRG.1935";
scaf_00004	transdecoder	CDS	23230730	23230874	.	+	2	transcript_id "PMZ_0034179-RA.p1"; gene_id "MSTRG.1935";
scaf_00004	transdecoder	CDS	23234292	23234337	.	+	1	transcript_id "PMZ_0034179-RA.p1"; gene_id "MSTRG.1935";
scaf_00004	transdecoder	CDS	23234791	23234940	.	+	0	transcript_id "PMZ_0034179-RA.p1"; gene_id "MSTRG.1935";
scaf_00004	transdecoder	CDS	23235409	23235493	.	+	0	transcript_id "PMZ_0034179-RA.p1"; gene_id "MSTRG.1935";
scaf_00004	transdecoder	CDS	23236791	23236967	.	+	2	transcript_id "PMZ_0034179-RA.p1"; gene_id "MSTRG.1935";
scaf_00004	transdecoder	CDS	23237441	23237571	.	+	2	transcript_id "PMZ_0034179-RA.p1"; gene_id "MSTRG.1935";
scaf_00004	transdecoder	CDS	23241240	23241470	.	+	0	transcript_id "PMZ_0034179-RA.p1"; gene_id "MSTRG.1935";
scaf_00004	transdecoder	CDS	23242169	23242304	.	+	0	transcript_id "PMZ_0034179-RA.p1"; gene_id "MSTRG.1935";
scaf_00004	transdecoder	CDS	23245023	23245186	.	+	2	transcript_id "PMZ_0034179-RA.p1"; gene_id "MSTRG.1935";
scaf_00004	transdecoder	CDS	23247089	23247247	.	+	0	transcript_id "PMZ_0034179-RA.p1"; gene_id "MSTRG.1935";
scaf_00004	transdecoder	exon	23250868	23251098	.	+	.	transcript_id "PMZ_0034180-RA.p1"; gene_id "MSTRG.1935";
scaf_00004	transdecoder	exon	23253865	23254059	.	+	.	transcript_id "PMZ_0034180-RA.p1"; gene_id "MSTRG.1935";
scaf_00004	transdecoder	exon	23254719	23254893	.	+	.	transcript_id "PMZ_0034180-RA.p1"; gene_id "MSTRG.1935";
scaf_00004	transdecoder	exon	23258192	23258308	.	+	.	transcript_id "PMZ_0034180-RA.p1"; gene_id "MSTRG.1935";
scaf_00004	transdecoder	exon	23258573	23258746	.	+	.	transcript_id "PMZ_0034180-RA.p1"; gene_id "MSTRG.1935";
scaf_00004	transdecoder	exon	23259059	23259144	.	+	.	transcript_id "PMZ_0034180-RA.p1"; gene_id "MSTRG.1935";
scaf_00004	transdecoder	exon	23260860	23261087	.	+	.	transcript_id "PMZ_0034180-RA.p1"; gene_id "MSTRG.1935";
scaf_00004	transdecoder	CDS	23250868	23251098	.	+	0	transcript_id "PMZ_0034180-RA.p1"; gene_id "MSTRG.1935";
scaf_00004	transdecoder	CDS	23253865	23254059	.	+	0	transcript_id "PMZ_0034180-RA.p1"; gene_id "MSTRG.1935";
scaf_00004	transdecoder	CDS	23254719	23254893	.	+	0	transcript_id "PMZ_0034180-RA.p1"; gene_id "MSTRG.1935";
scaf_00004	transdecoder	CDS	23258192	23258308	.	+	2	transcript_id "PMZ_0034180-RA.p1"; gene_id "MSTRG.1935";
scaf_00004	transdecoder	CDS	23258573	23258746	.	+	2	transcript_id "PMZ_0034180-RA.p1"; gene_id "MSTRG.1935";
scaf_00004	transdecoder	CDS	23259059	23259144	.	+	2	transcript_id "PMZ_0034180-RA.p1"; gene_id "MSTRG.1935";
scaf_00004	transdecoder	CDS	23260860	23261087	.	+	0	transcript_id "PMZ_0034180-RA.p1"; gene_id "MSTRG.1935";
scaf_00004	transdecoder	exon	23274140	23277713	.	-	.	transcript_id "MSTRG.1929.1.p1"; gene_id "MSTRG.1929";
scaf_00004	transdecoder	exon	23278261	23278388	.	-	.	transcript_id "MSTRG.1929.1.p1"; gene_id "MSTRG.1929";
scaf_00004	transdecoder	exon	23278859	23278954	.	-	.	transcript_id "MSTRG.1929.1.p1"; gene_id "MSTRG.1929";
scaf_00004	transdecoder	exon	23279728	23279835	.	-	.	transcript_id "MSTRG.1929.1.p1"; gene_id "MSTRG.1929";
scaf_00004	transdecoder	exon	23283616	23283715	.	-	.	transcript_id "MSTRG.1929.1.p1"; gene_id "MSTRG.1929";
scaf_00004	transdecoder	CDS	23277540	23277713	.	-	0	transcript_id "MSTRG.1929.1.p1"; gene_id "MSTRG.1929";
scaf_00004	transdecoder	CDS	23278261	23278388	.	-	2	transcript_id "MSTRG.1929.1.p1"; gene_id "MSTRG.1929";
scaf_00004	transdecoder	CDS	23278859	23278954	.	-	2	transcript_id "MSTRG.1929.1.p1"; gene_id "MSTRG.1929";
scaf_00004	transdecoder	CDS	23279728	23279835	.	-	2	transcript_id "MSTRG.1929.1.p1"; gene_id "MSTRG.1929";
scaf_00004	transdecoder	CDS	23283616	23283715	.	-	0	transcript_id "MSTRG.1929.1.p1"; gene_id "MSTRG.1929";
scaf_00004	transdecoder	exon	23277540	23277713	.	-	.	transcript_id "PMZ_0034181-RA.p1"; gene_id "MSTRG.1929";
scaf_00004	transdecoder	exon	23278859	23278954	.	-	.	transcript_id "PMZ_0034181-RA.p1"; gene_id "MSTRG.1929";
scaf_00004	transdecoder	exon	23279728	23279835	.	-	.	transcript_id "PMZ_0034181-RA.p1"; gene_id "MSTRG.1929";
scaf_00004	transdecoder	exon	23281734	23281783	.	-	.	transcript_id "PMZ_0034181-RA.p1"; gene_id "MSTRG.1929";
scaf_00004	transdecoder	exon	23286900	23286915	.	-	.	transcript_id "PMZ_0034181-RA.p1"; gene_id "MSTRG.1929";
scaf_00004	transdecoder	CDS	23277540	23277713	.	-	0	transcript_id "PMZ_0034181-RA.p1"; gene_id "MSTRG.1929";
scaf_00004	transdecoder	CDS	23278859	23278954	.	-	0	transcript_id "PMZ_0034181-RA.p1"; gene_id "MSTRG.1929";
scaf_00004	transdecoder	CDS	23279728	23279835	.	-	0	transcript_id "PMZ_0034181-RA.p1"; gene_id "MSTRG.1929";
scaf_00004	transdecoder	CDS	23281734	23281783	.	-	2	transcript_id "PMZ_0034181-RA.p1"; gene_id "MSTRG.1929";
scaf_00004	transdecoder	CDS	23286900	23286915	.	-	0	transcript_id "PMZ_0034181-RA.p1"; gene_id "MSTRG.1929";
scaf_00004	transdecoder	exon	23321691	23322432	.	+	.	transcript_id "MSTRG.1932.1.p1"; gene_id "MSTRG.1932";
scaf_00004	transdecoder	exon	23326482	23326619	.	+	.	transcript_id "MSTRG.1932.1.p1"; gene_id "MSTRG.1932";
scaf_00004	transdecoder	exon	23328988	23329149	.	+	.	transcript_id "MSTRG.1932.1.p1"; gene_id "MSTRG.1932";
scaf_00004	transdecoder	exon	23329587	23329815	.	+	.	transcript_id "MSTRG.1932.1.p1"; gene_id "MSTRG.1932";
scaf_00004	transdecoder	exon	23336246	23336286	.	+	.	transcript_id "MSTRG.1932.1.p1"; gene_id "MSTRG.1932";
scaf_00004	transdecoder	exon	23337022	23340399	.	+	.	transcript_id "MSTRG.1932.1.p1"; gene_id "MSTRG.1932";
scaf_00004	transdecoder	CDS	23322312	23322432	.	+	0	transcript_id "MSTRG.1932.1.p1"; gene_id "MSTRG.1932";
scaf_00004	transdecoder	CDS	23326482	23326619	.	+	2	transcript_id "MSTRG.1932.1.p1"; gene_id "MSTRG.1932";
scaf_00004	transdecoder	CDS	23328988	23329149	.	+	2	transcript_id "MSTRG.1932.1.p1"; gene_id "MSTRG.1932";
scaf_00004	transdecoder	CDS	23329587	23329815	.	+	2	transcript_id "MSTRG.1932.1.p1"; gene_id "MSTRG.1932";
scaf_00004	transdecoder	CDS	23336246	23336286	.	+	1	transcript_id "MSTRG.1932.1.p1"; gene_id "MSTRG.1932";
scaf_00004	transdecoder	CDS	23337022	23337458	.	+	2	transcript_id "MSTRG.1932.1.p1"; gene_id "MSTRG.1932";
scaf_00004	transdecoder	exon	23321694	23322064	.	+	.	transcript_id "MSTRG.1932.2.p1"; gene_id "MSTRG.1932";
scaf_00004	transdecoder	exon	23322179	23322432	.	+	.	transcript_id "MSTRG.1932.2.p1"; gene_id "MSTRG.1932";
scaf_00004	transdecoder	exon	23326482	23326619	.	+	.	transcript_id "MSTRG.1932.2.p1"; gene_id "MSTRG.1932";
scaf_00004	transdecoder	exon	23328988	23329149	.	+	.	transcript_id "MSTRG.1932.2.p1"; gene_id "MSTRG.1932";
scaf_00004	transdecoder	exon	23329587	23329815	.	+	.	transcript_id "MSTRG.1932.2.p1"; gene_id "MSTRG.1932";
scaf_00004	transdecoder	exon	23336246	23336286	.	+	.	transcript_id "MSTRG.1932.2.p1"; gene_id "MSTRG.1932";
scaf_00004	transdecoder	exon	23337022	23340380	.	+	.	transcript_id "MSTRG.1932.2.p1"; gene_id "MSTRG.1932";
scaf_00004	transdecoder	CDS	23322312	23322432	.	+	0	transcript_id "MSTRG.1932.2.p1"; gene_id "MSTRG.1932";
scaf_00004	transdecoder	CDS	23326482	23326619	.	+	2	transcript_id "MSTRG.1932.2.p1"; gene_id "MSTRG.1932";
scaf_00004	transdecoder	CDS	23328988	23329149	.	+	2	transcript_id "MSTRG.1932.2.p1"; gene_id "MSTRG.1932";
scaf_00004	transdecoder	CDS	23329587	23329815	.	+	2	transcript_id "MSTRG.1932.2.p1"; gene_id "MSTRG.1932";
scaf_00004	transdecoder	CDS	23336246	23336286	.	+	1	transcript_id "MSTRG.1932.2.p1"; gene_id "MSTRG.1932";
scaf_00004	transdecoder	CDS	23337022	23337458	.	+	2	transcript_id "MSTRG.1932.2.p1"; gene_id "MSTRG.1932";
scaf_00004	transdecoder	exon	23322312	23322366	.	+	.	transcript_id "PMZ_0040346-RA.p1"; gene_id "MSTRG.1932";
scaf_00004	transdecoder	exon	23328988	23329120	.	+	.	transcript_id "PMZ_0040346-RA.p1"; gene_id "MSTRG.1932";
scaf_00004	transdecoder	exon	23329537	23329861	.	+	.	transcript_id "PMZ_0040346-RA.p1"; gene_id "MSTRG.1932";
scaf_00004	transdecoder	CDS	23322312	23322366	.	+	0	transcript_id "PMZ_0040346-RA.p1"; gene_id "MSTRG.1932";
scaf_00004	transdecoder	CDS	23328988	23329120	.	+	2	transcript_id "PMZ_0040346-RA.p1"; gene_id "MSTRG.1932";
scaf_00004	transdecoder	CDS	23329537	23329861	.	+	1	transcript_id "PMZ_0040346-RA.p1"; gene_id "MSTRG.1932";
scaf_00004	transdecoder	exon	23342598	23343509	.	-	.	transcript_id "PMZ_0040347-RA.p2"; gene_id "MSTRG.1933";
scaf_00004	transdecoder	exon	23344424	23344537	.	-	.	transcript_id "PMZ_0040347-RA.p2"; gene_id "MSTRG.1933";
scaf_00004	transdecoder	exon	23346035	23346163	.	-	.	transcript_id "PMZ_0040347-RA.p2"; gene_id "MSTRG.1933";
scaf_00004	transdecoder	exon	23346806	23346901	.	-	.	transcript_id "PMZ_0040347-RA.p2"; gene_id "MSTRG.1933";
scaf_00004	transdecoder	exon	23347291	23347345	.	-	.	transcript_id "PMZ_0040347-RA.p2"; gene_id "MSTRG.1933";
scaf_00004	transdecoder	CDS	23343427	23343509	.	-	2	transcript_id "PMZ_0040347-RA.p2"; gene_id "MSTRG.1933";
scaf_00004	transdecoder	CDS	23344424	23344537	.	-	2	transcript_id "PMZ_0040347-RA.p2"; gene_id "MSTRG.1933";
scaf_00004	transdecoder	CDS	23346035	23346163	.	-	2	transcript_id "PMZ_0040347-RA.p2"; gene_id "MSTRG.1933";
scaf_00004	transdecoder	CDS	23346806	23346901	.	-	2	transcript_id "PMZ_0040347-RA.p2"; gene_id "MSTRG.1933";
scaf_00004	transdecoder	CDS	23347291	23347345	.	-	0	transcript_id "PMZ_0040347-RA.p2"; gene_id "MSTRG.1933";
scaf_00004	transdecoder	exon	23342966	23343509	.	-	.	transcript_id "MSTRG.1933.2.p2"; gene_id "MSTRG.1933";
scaf_00004	transdecoder	exon	23344424	23344537	.	-	.	transcript_id "MSTRG.1933.2.p2"; gene_id "MSTRG.1933";
scaf_00004	transdecoder	exon	23346035	23346163	.	-	.	transcript_id "MSTRG.1933.2.p2"; gene_id "MSTRG.1933";
scaf_00004	transdecoder	exon	23346806	23346889	.	-	.	transcript_id "MSTRG.1933.2.p2"; gene_id "MSTRG.1933";
scaf_00004	transdecoder	exon	23347911	23348155	.	-	.	transcript_id "MSTRG.1933.2.p2"; gene_id "MSTRG.1933";
scaf_00004	transdecoder	CDS	23343427	23343509	.	-	2	transcript_id "MSTRG.1933.2.p2"; gene_id "MSTRG.1933";
scaf_00004	transdecoder	CDS	23344424	23344537	.	-	2	transcript_id "MSTRG.1933.2.p2"; gene_id "MSTRG.1933";
scaf_00004	transdecoder	CDS	23346035	23346163	.	-	2	transcript_id "MSTRG.1933.2.p2"; gene_id "MSTRG.1933";
scaf_00004	transdecoder	CDS	23346806	23346889	.	-	2	transcript_id "MSTRG.1933.2.p2"; gene_id "MSTRG.1933";
scaf_00004	transdecoder	CDS	23347911	23347923	.	-	0	transcript_id "MSTRG.1933.2.p2"; gene_id "MSTRG.1933";
scaf_00004	transdecoder	exon	23342973	23343509	.	-	.	transcript_id "MSTRG.1933.3.p2"; gene_id "MSTRG.1933";
scaf_00004	transdecoder	exon	23344424	23344537	.	-	.	transcript_id "MSTRG.1933.3.p2"; gene_id "MSTRG.1933";
scaf_00004	transdecoder	exon	23346035	23346163	.	-	.	transcript_id "MSTRG.1933.3.p2"; gene_id "MSTRG.1933";
scaf_00004	transdecoder	exon	23346806	23346889	.	-	.	transcript_id "MSTRG.1933.3.p2"; gene_id "MSTRG.1933";
scaf_00004	transdecoder	exon	23347634	23347973	.	-	.	transcript_id "MSTRG.1933.3.p2"; gene_id "MSTRG.1933";
scaf_00004	transdecoder	CDS	23347661	23347972	.	-	0	transcript_id "MSTRG.1933.3.p2"; gene_id "MSTRG.1933";
scaf_00004	transdecoder	exon	23392274	23392555	.	+	.	transcript_id "MSTRG.1936.1.p1"; gene_id "MSTRG.1936";
scaf_00004	transdecoder	exon	23393252	23394320	.	+	.	transcript_id "MSTRG.1936.1.p1"; gene_id "MSTRG.1936";
scaf_00004	transdecoder	exon	23398067	23398164	.	+	.	transcript_id "MSTRG.1936.1.p1"; gene_id "MSTRG.1936";
scaf_00004	transdecoder	exon	23410787	23410883	.	+	.	transcript_id "MSTRG.1936.1.p1"; gene_id "MSTRG.1936";
scaf_00004	transdecoder	exon	23411397	23412832	.	+	.	transcript_id "MSTRG.1936.1.p1"; gene_id "MSTRG.1936";
scaf_00004	transdecoder	CDS	23394183	23394320	.	+	0	transcript_id "MSTRG.1936.1.p1"; gene_id "MSTRG.1936";
scaf_00004	transdecoder	CDS	23398067	23398164	.	+	0	transcript_id "MSTRG.1936.1.p1"; gene_id "MSTRG.1936";
scaf_00004	transdecoder	CDS	23410787	23410883	.	+	1	transcript_id "MSTRG.1936.1.p1"; gene_id "MSTRG.1936";
scaf_00004	transdecoder	CDS	23411397	23411684	.	+	0	transcript_id "MSTRG.1936.1.p1"; gene_id "MSTRG.1936";
scaf_00004	transdecoder	exon	23392288	23392555	.	+	.	transcript_id "MSTRG.1936.2.p1"; gene_id "MSTRG.1936";
scaf_00004	transdecoder	exon	23393252	23394320	.	+	.	transcript_id "MSTRG.1936.2.p1"; gene_id "MSTRG.1936";
scaf_00004	transdecoder	exon	23398067	23398164	.	+	.	transcript_id "MSTRG.1936.2.p1"; gene_id "MSTRG.1936";
scaf_00004	transdecoder	exon	23410787	23410883	.	+	.	transcript_id "MSTRG.1936.2.p1"; gene_id "MSTRG.1936";
scaf_00004	transdecoder	exon	23419421	23419573	.	+	.	transcript_id "MSTRG.1936.2.p1"; gene_id "MSTRG.1936";
scaf_00004	transdecoder	exon	23420496	23420642	.	+	.	transcript_id "MSTRG.1936.2.p1"; gene_id "MSTRG.1936";
scaf_00004	transdecoder	exon	23424792	23424830	.	+	.	transcript_id "MSTRG.1936.2.p1"; gene_id "MSTRG.1936";
scaf_00004	transdecoder	exon	23426150	23426263	.	+	.	transcript_id "MSTRG.1936.2.p1"; gene_id "MSTRG.1936";
scaf_00004	transdecoder	exon	23428101	23428466	.	+	.	transcript_id "MSTRG.1936.2.p1"; gene_id "MSTRG.1936";
scaf_00004	transdecoder	exon	23428941	23429044	.	+	.	transcript_id "MSTRG.1936.2.p1"; gene_id "MSTRG.1936";
scaf_00004	transdecoder	exon	23429981	23434729	.	+	.	transcript_id "MSTRG.1936.2.p1"; gene_id "MSTRG.1936";
scaf_00004	transdecoder	CDS	23394183	23394320	.	+	0	transcript_id "MSTRG.1936.2.p1"; gene_id "MSTRG.1936";
scaf_00004	transdecoder	CDS	23398067	23398164	.	+	0	transcript_id "MSTRG.1936.2.p1"; gene_id "MSTRG.1936";
scaf_00004	transdecoder	CDS	23410787	23410883	.	+	1	transcript_id "MSTRG.1936.2.p1"; gene_id "MSTRG.1936";
scaf_00004	transdecoder	CDS	23419421	23419573	.	+	0	transcript_id "MSTRG.1936.2.p1"; gene_id "MSTRG.1936";
scaf_00004	transdecoder	CDS	23420496	23420642	.	+	0	transcript_id "MSTRG.1936.2.p1"; gene_id "MSTRG.1936";
scaf_00004	transdecoder	CDS	23424792	23424830	.	+	0	transcript_id "MSTRG.1936.2.p1"; gene_id "MSTRG.1936";
scaf_00004	transdecoder	CDS	23426150	23426263	.	+	0	transcript_id "MSTRG.1936.2.p1"; gene_id "MSTRG.1936";
scaf_00004	transdecoder	CDS	23428101	23428466	.	+	0	transcript_id "MSTRG.1936.2.p1"; gene_id "MSTRG.1936";
scaf_00004	transdecoder	CDS	23428941	23429044	.	+	0	transcript_id "MSTRG.1936.2.p1"; gene_id "MSTRG.1936";
scaf_00004	transdecoder	CDS	23429981	23430092	.	+	1	transcript_id "MSTRG.1936.2.p1"; gene_id "MSTRG.1936";
scaf_00004	transdecoder	exon	23394183	23394293	.	+	.	transcript_id "PMZ_0033438-RA.p2"; gene_id "MSTRG.1936";
scaf_00004	transdecoder	exon	23398067	23398164	.	+	.	transcript_id "PMZ_0033438-RA.p2"; gene_id "MSTRG.1936";
scaf_00004	transdecoder	exon	23410787	23410883	.	+	.	transcript_id "PMZ_0033438-RA.p2"; gene_id "MSTRG.1936";
scaf_00004	transdecoder	exon	23419421	23419573	.	+	.	transcript_id "PMZ_0033438-RA.p2"; gene_id "MSTRG.1936";
scaf_00004	transdecoder	exon	23420496	23420585	.	+	.	transcript_id "PMZ_0033438-RA.p2"; gene_id "MSTRG.1936";
scaf_00004	transdecoder	exon	23426150	23426213	.	+	.	transcript_id "PMZ_0033438-RA.p2"; gene_id "MSTRG.1936";
scaf_00004	transdecoder	exon	23426860	23426879	.	+	.	transcript_id "PMZ_0033438-RA.p2"; gene_id "MSTRG.1936";
scaf_00004	transdecoder	exon	23428101	23428313	.	+	.	transcript_id "PMZ_0033438-RA.p2"; gene_id "MSTRG.1936";
scaf_00004	transdecoder	exon	23429981	23430709	.	+	.	transcript_id "PMZ_0033438-RA.p2"; gene_id "MSTRG.1936";
scaf_00004	transdecoder	CDS	23394183	23394293	.	+	0	transcript_id "PMZ_0033438-RA.p2"; gene_id "MSTRG.1936";
scaf_00004	transdecoder	CDS	23398067	23398164	.	+	0	transcript_id "PMZ_0033438-RA.p2"; gene_id "MSTRG.1936";
scaf_00004	transdecoder	CDS	23410787	23410883	.	+	1	transcript_id "PMZ_0033438-RA.p2"; gene_id "MSTRG.1936";
scaf_00004	transdecoder	CDS	23419421	23419573	.	+	0	transcript_id "PMZ_0033438-RA.p2"; gene_id "MSTRG.1936";
scaf_00004	transdecoder	CDS	23420496	23420585	.	+	0	transcript_id "PMZ_0033438-RA.p2"; gene_id "MSTRG.1936";
scaf_00004	transdecoder	CDS	23426150	23426213	.	+	0	transcript_id "PMZ_0033438-RA.p2"; gene_id "MSTRG.1936";
scaf_00004	transdecoder	CDS	23426860	23426879	.	+	2	transcript_id "PMZ_0033438-RA.p2"; gene_id "MSTRG.1936";
scaf_00004	transdecoder	CDS	23428101	23428313	.	+	0	transcript_id "PMZ_0033438-RA.p2"; gene_id "MSTRG.1936";
scaf_00004	transdecoder	CDS	23429981	23430058	.	+	0	transcript_id "PMZ_0033438-RA.p2"; gene_id "MSTRG.1936";
scaf_00004	transdecoder	exon	23432311	23432526	.	-	.	transcript_id "MSTRG.1938.1.p1"; gene_id "MSTRG.1938";
scaf_00004	transdecoder	exon	23433222	23433316	.	-	.	transcript_id "MSTRG.1938.1.p1"; gene_id "MSTRG.1938";
scaf_00004	transdecoder	exon	23433955	23434132	.	-	.	transcript_id "MSTRG.1938.1.p1"; gene_id "MSTRG.1938";
scaf_00004	transdecoder	exon	23435037	23435144	.	-	.	transcript_id "MSTRG.1938.1.p1"; gene_id "MSTRG.1938";
scaf_00004	transdecoder	exon	23435524	23435709	.	-	.	transcript_id "MSTRG.1938.1.p1"; gene_id "MSTRG.1938";
scaf_00004	transdecoder	exon	23437466	23437901	.	-	.	transcript_id "MSTRG.1938.1.p1"; gene_id "MSTRG.1938";
scaf_00004	transdecoder	CDS	23432478	23432526	.	-	1	transcript_id "MSTRG.1938.1.p1"; gene_id "MSTRG.1938";
scaf_00004	transdecoder	CDS	23433222	23433316	.	-	0	transcript_id "MSTRG.1938.1.p1"; gene_id "MSTRG.1938";
scaf_00004	transdecoder	CDS	23433955	23434132	.	-	1	transcript_id "MSTRG.1938.1.p1"; gene_id "MSTRG.1938";
scaf_00004	transdecoder	CDS	23435037	23435071	.	-	0	transcript_id "MSTRG.1938.1.p1"; gene_id "MSTRG.1938";
scaf_00004	transdecoder	exon	23432328	23432526	.	-	.	transcript_id "PMZ_0040348-RA.p1"; gene_id "MSTRG.1938";
scaf_00004	transdecoder	exon	23433222	23433316	.	-	.	transcript_id "PMZ_0040348-RA.p1"; gene_id "MSTRG.1938";
scaf_00004	transdecoder	exon	23433955	23434132	.	-	.	transcript_id "PMZ_0040348-RA.p1"; gene_id "MSTRG.1938";
scaf_00004	transdecoder	exon	23435588	23435703	.	-	.	transcript_id "PMZ_0040348-RA.p1"; gene_id "MSTRG.1938";
scaf_00004	transdecoder	CDS	23432478	23432526	.	-	1	transcript_id "PMZ_0040348-RA.p1"; gene_id "MSTRG.1938";
scaf_00004	transdecoder	CDS	23433222	23433316	.	-	0	transcript_id "PMZ_0040348-RA.p1"; gene_id "MSTRG.1938";
scaf_00004	transdecoder	CDS	23433955	23434132	.	-	1	transcript_id "PMZ_0040348-RA.p1"; gene_id "MSTRG.1938";
scaf_00004	transdecoder	CDS	23435588	23435703	.	-	0	transcript_id "PMZ_0040348-RA.p1"; gene_id "MSTRG.1938";
scaf_00004	transdecoder	exon	23452800	23454071	.	+	.	transcript_id "MSTRG.1939.1.p1"; gene_id "MSTRG.1939";
scaf_00004	transdecoder	exon	23482713	23482880	.	+	.	transcript_id "MSTRG.1939.1.p1"; gene_id "MSTRG.1939";
scaf_00004	transdecoder	exon	23485810	23485906	.	+	.	transcript_id "MSTRG.1939.1.p1"; gene_id "MSTRG.1939";
scaf_00004	transdecoder	exon	23486138	23486193	.	+	.	transcript_id "MSTRG.1939.1.p1"; gene_id "MSTRG.1939";
scaf_00004	transdecoder	exon	23487175	23487225	.	+	.	transcript_id "MSTRG.1939.1.p1"; gene_id "MSTRG.1939";
scaf_00004	transdecoder	exon	23487711	23487825	.	+	.	transcript_id "MSTRG.1939.1.p1"; gene_id "MSTRG.1939";
scaf_00004	transdecoder	exon	23488291	23488327	.	+	.	transcript_id "MSTRG.1939.1.p1"; gene_id "MSTRG.1939";
scaf_00004	transdecoder	exon	23488648	23488746	.	+	.	transcript_id "MSTRG.1939.1.p1"; gene_id "MSTRG.1939";
scaf_00004	transdecoder	exon	23489265	23489345	.	+	.	transcript_id "MSTRG.1939.1.p1"; gene_id "MSTRG.1939";
scaf_00004	transdecoder	exon	23489936	23490448	.	+	.	transcript_id "MSTRG.1939.1.p1"; gene_id "MSTRG.1939";
scaf_00004	transdecoder	CDS	23482769	23482880	.	+	0	transcript_id "MSTRG.1939.1.p1"; gene_id "MSTRG.1939";
scaf_00004	transdecoder	CDS	23485810	23485906	.	+	2	transcript_id "MSTRG.1939.1.p1"; gene_id "MSTRG.1939";
scaf_00004	transdecoder	CDS	23486138	23486193	.	+	1	transcript_id "MSTRG.1939.1.p1"; gene_id "MSTRG.1939";
scaf_00004	transdecoder	CDS	23487175	23487225	.	+	2	transcript_id "MSTRG.1939.1.p1"; gene_id "MSTRG.1939";
scaf_00004	transdecoder	CDS	23487711	23487825	.	+	2	transcript_id "MSTRG.1939.1.p1"; gene_id "MSTRG.1939";
scaf_00004	transdecoder	CDS	23488291	23488327	.	+	1	transcript_id "MSTRG.1939.1.p1"; gene_id "MSTRG.1939";
scaf_00004	transdecoder	CDS	23488648	23488746	.	+	0	transcript_id "MSTRG.1939.1.p1"; gene_id "MSTRG.1939";
scaf_00004	transdecoder	CDS	23489265	23489345	.	+	0	transcript_id "MSTRG.1939.1.p1"; gene_id "MSTRG.1939";
scaf_00004	transdecoder	CDS	23489936	23490238	.	+	0	transcript_id "MSTRG.1939.1.p1"; gene_id "MSTRG.1939";
scaf_00004	transdecoder	exon	23452958	23454071	.	+	.	transcript_id "MSTRG.1939.3.p1"; gene_id "MSTRG.1939";
scaf_00004	transdecoder	exon	23479589	23479770	.	+	.	transcript_id "MSTRG.1939.3.p1"; gene_id "MSTRG.1939";
scaf_00004	transdecoder	exon	23482713	23482880	.	+	.	transcript_id "MSTRG.1939.3.p1"; gene_id "MSTRG.1939";
scaf_00004	transdecoder	exon	23485810	23485906	.	+	.	transcript_id "MSTRG.1939.3.p1"; gene_id "MSTRG.1939";
scaf_00004	transdecoder	exon	23486138	23486193	.	+	.	transcript_id "MSTRG.1939.3.p1"; gene_id "MSTRG.1939";
scaf_00004	transdecoder	exon	23487175	23487225	.	+	.	transcript_id "MSTRG.1939.3.p1"; gene_id "MSTRG.1939";
scaf_00004	transdecoder	exon	23487711	23487825	.	+	.	transcript_id "MSTRG.1939.3.p1"; gene_id "MSTRG.1939";
scaf_00004	transdecoder	exon	23488291	23488327	.	+	.	transcript_id "MSTRG.1939.3.p1"; gene_id "MSTRG.1939";
scaf_00004	transdecoder	exon	23488648	23488746	.	+	.	transcript_id "MSTRG.1939.3.p1"; gene_id "MSTRG.1939";
scaf_00004	transdecoder	exon	23489265	23489345	.	+	.	transcript_id "MSTRG.1939.3.p1"; gene_id "MSTRG.1939";
scaf_00004	transdecoder	exon	23489939	23490406	.	+	.	transcript_id "MSTRG.1939.3.p1"; gene_id "MSTRG.1939";
scaf_00004	transdecoder	CDS	23482769	23482880	.	+	0	transcript_id "MSTRG.1939.3.p1"; gene_id "MSTRG.1939";
scaf_00004	transdecoder	CDS	23485810	23485906	.	+	2	transcript_id "MSTRG.1939.3.p1"; gene_id "MSTRG.1939";
scaf_00004	transdecoder	CDS	23486138	23486193	.	+	1	transcript_id "MSTRG.1939.3.p1"; gene_id "MSTRG.1939";
scaf_00004	transdecoder	CDS	23487175	23487225	.	+	2	transcript_id "MSTRG.1939.3.p1"; gene_id "MSTRG.1939";
scaf_00004	transdecoder	CDS	23487711	23487825	.	+	2	transcript_id "MSTRG.1939.3.p1"; gene_id "MSTRG.1939";
scaf_00004	transdecoder	CDS	23488291	23488327	.	+	1	transcript_id "MSTRG.1939.3.p1"; gene_id "MSTRG.1939";
scaf_00004	transdecoder	CDS	23488648	23488746	.	+	0	transcript_id "MSTRG.1939.3.p1"; gene_id "MSTRG.1939";
scaf_00004	transdecoder	CDS	23489265	23489345	.	+	0	transcript_id "MSTRG.1939.3.p1"; gene_id "MSTRG.1939";
scaf_00004	transdecoder	CDS	23489939	23490238	.	+	0	transcript_id "MSTRG.1939.3.p1"; gene_id "MSTRG.1939";
scaf_00004	transdecoder	exon	23452958	23454071	.	+	.	transcript_id "MSTRG.1939.2.p1"; gene_id "MSTRG.1939";
scaf_00004	transdecoder	exon	23482713	23482880	.	+	.	transcript_id "MSTRG.1939.2.p1"; gene_id "MSTRG.1939";
scaf_00004	transdecoder	exon	23485810	23485906	.	+	.	transcript_id "MSTRG.1939.2.p1"; gene_id "MSTRG.1939";
scaf_00004	transdecoder	exon	23486138	23486193	.	+	.	transcript_id "MSTRG.1939.2.p1"; gene_id "MSTRG.1939";
scaf_00004	transdecoder	exon	23487175	23487225	.	+	.	transcript_id "MSTRG.1939.2.p1"; gene_id "MSTRG.1939";
scaf_00004	transdecoder	exon	23487711	23487825	.	+	.	transcript_id "MSTRG.1939.2.p1"; gene_id "MSTRG.1939";
scaf_00004	transdecoder	exon	23488291	23488327	.	+	.	transcript_id "MSTRG.1939.2.p1"; gene_id "MSTRG.1939";
scaf_00004	transdecoder	exon	23488648	23488746	.	+	.	transcript_id "MSTRG.1939.2.p1"; gene_id "MSTRG.1939";
scaf_00004	transdecoder	exon	23489265	23489345	.	+	.	transcript_id "MSTRG.1939.2.p1"; gene_id "MSTRG.1939";
scaf_00004	transdecoder	exon	23489939	23490425	.	+	.	transcript_id "MSTRG.1939.2.p1"; gene_id "MSTRG.1939";
scaf_00004	transdecoder	CDS	23482769	23482880	.	+	0	transcript_id "MSTRG.1939.2.p1"; gene_id "MSTRG.1939";
scaf_00004	transdecoder	CDS	23485810	23485906	.	+	2	transcript_id "MSTRG.1939.2.p1"; gene_id "MSTRG.1939";
scaf_00004	transdecoder	CDS	23486138	23486193	.	+	1	transcript_id "MSTRG.1939.2.p1"; gene_id "MSTRG.1939";
scaf_00004	transdecoder	CDS	23487175	23487225	.	+	2	transcript_id "MSTRG.1939.2.p1"; gene_id "MSTRG.1939";
scaf_00004	transdecoder	CDS	23487711	23487825	.	+	2	transcript_id "MSTRG.1939.2.p1"; gene_id "MSTRG.1939";
scaf_00004	transdecoder	CDS	23488291	23488327	.	+	1	transcript_id "MSTRG.1939.2.p1"; gene_id "MSTRG.1939";
scaf_00004	transdecoder	CDS	23488648	23488746	.	+	0	transcript_id "MSTRG.1939.2.p1"; gene_id "MSTRG.1939";
scaf_00004	transdecoder	CDS	23489265	23489345	.	+	0	transcript_id "MSTRG.1939.2.p1"; gene_id "MSTRG.1939";
scaf_00004	transdecoder	CDS	23489939	23490238	.	+	0	transcript_id "MSTRG.1939.2.p1"; gene_id "MSTRG.1939";
scaf_00004	transdecoder	exon	23453035	23454071	.	+	.	transcript_id "MSTRG.1939.4.p1"; gene_id "MSTRG.1939";
scaf_00004	transdecoder	exon	23479589	23479770	.	+	.	transcript_id "MSTRG.1939.4.p1"; gene_id "MSTRG.1939";
scaf_00004	transdecoder	exon	23482713	23482880	.	+	.	transcript_id "MSTRG.1939.4.p1"; gene_id "MSTRG.1939";
scaf_00004	transdecoder	exon	23485810	23485906	.	+	.	transcript_id "MSTRG.1939.4.p1"; gene_id "MSTRG.1939";
scaf_00004	transdecoder	exon	23486138	23486193	.	+	.	transcript_id "MSTRG.1939.4.p1"; gene_id "MSTRG.1939";
scaf_00004	transdecoder	exon	23487175	23487225	.	+	.	transcript_id "MSTRG.1939.4.p1"; gene_id "MSTRG.1939";
scaf_00004	transdecoder	exon	23487711	23487825	.	+	.	transcript_id "MSTRG.1939.4.p1"; gene_id "MSTRG.1939";
scaf_00004	transdecoder	exon	23488291	23488327	.	+	.	transcript_id "MSTRG.1939.4.p1"; gene_id "MSTRG.1939";
scaf_00004	transdecoder	exon	23488648	23488746	.	+	.	transcript_id "MSTRG.1939.4.p1"; gene_id "MSTRG.1939";
scaf_00004	transdecoder	exon	23489265	23489345	.	+	.	transcript_id "MSTRG.1939.4.p1"; gene_id "MSTRG.1939";
scaf_00004	transdecoder	exon	23489936	23490429	.	+	.	transcript_id "MSTRG.1939.4.p1"; gene_id "MSTRG.1939";
scaf_00004	transdecoder	CDS	23482769	23482880	.	+	0	transcript_id "MSTRG.1939.4.p1"; gene_id "MSTRG.1939";
scaf_00004	transdecoder	CDS	23485810	23485906	.	+	2	transcript_id "MSTRG.1939.4.p1"; gene_id "MSTRG.1939";
scaf_00004	transdecoder	CDS	23486138	23486193	.	+	1	transcript_id "MSTRG.1939.4.p1"; gene_id "MSTRG.1939";
scaf_00004	transdecoder	CDS	23487175	23487225	.	+	2	transcript_id "MSTRG.1939.4.p1"; gene_id "MSTRG.1939";
scaf_00004	transdecoder	CDS	23487711	23487825	.	+	2	transcript_id "MSTRG.1939.4.p1"; gene_id "MSTRG.1939";
scaf_00004	transdecoder	CDS	23488291	23488327	.	+	1	transcript_id "MSTRG.1939.4.p1"; gene_id "MSTRG.1939";
scaf_00004	transdecoder	CDS	23488648	23488746	.	+	0	transcript_id "MSTRG.1939.4.p1"; gene_id "MSTRG.1939";
scaf_00004	transdecoder	CDS	23489265	23489345	.	+	0	transcript_id "MSTRG.1939.4.p1"; gene_id "MSTRG.1939";
scaf_00004	transdecoder	CDS	23489936	23490238	.	+	0	transcript_id "MSTRG.1939.4.p1"; gene_id "MSTRG.1939";
scaf_00004	transdecoder	exon	23479277	23479770	.	+	.	transcript_id "PMZ_0033439-RA.p4"; gene_id "MSTRG.1939";
scaf_00004	transdecoder	exon	23482713	23482880	.	+	.	transcript_id "PMZ_0033439-RA.p4"; gene_id "MSTRG.1939";
scaf_00004	transdecoder	exon	23485810	23485906	.	+	.	transcript_id "PMZ_0033439-RA.p4"; gene_id "MSTRG.1939";
scaf_00004	transdecoder	exon	23488648	23488746	.	+	.	transcript_id "PMZ_0033439-RA.p4"; gene_id "MSTRG.1939";
scaf_00004	transdecoder	exon	23489265	23489345	.	+	.	transcript_id "PMZ_0033439-RA.p4"; gene_id "MSTRG.1939";
scaf_00004	transdecoder	exon	23489936	23490097	.	+	.	transcript_id "PMZ_0033439-RA.p4"; gene_id "MSTRG.1939";
scaf_00004	transdecoder	CDS	23488684	23488746	.	+	0	transcript_id "PMZ_0033439-RA.p4"; gene_id "MSTRG.1939";
scaf_00004	transdecoder	CDS	23489265	23489345	.	+	0	transcript_id "PMZ_0033439-RA.p4"; gene_id "MSTRG.1939";
scaf_00004	transdecoder	CDS	23489936	23490097	.	+	0	transcript_id "PMZ_0033439-RA.p4"; gene_id "MSTRG.1939";
scaf_00004	transdecoder	exon	23521308	23523005	.	-	.	transcript_id "MSTRG.1941.1.p2"; gene_id "MSTRG.1941";
scaf_00004	transdecoder	exon	23561322	23561510	.	-	.	transcript_id "MSTRG.1941.1.p2"; gene_id "MSTRG.1941";
scaf_00004	transdecoder	exon	23564901	23564935	.	-	.	transcript_id "MSTRG.1941.1.p2"; gene_id "MSTRG.1941";
scaf_00004	transdecoder	exon	23577182	23578363	.	-	.	transcript_id "MSTRG.1941.1.p2"; gene_id "MSTRG.1941";
scaf_00004	transdecoder	CDS	23577392	23578012	.	-	0	transcript_id "MSTRG.1941.1.p2"; gene_id "MSTRG.1941";
scaf_00004	transdecoder	exon	23522028	23523005	.	-	.	transcript_id "MSTRG.1941.2.p2"; gene_id "MSTRG.1941";
scaf_00004	transdecoder	exon	23561322	23561510	.	-	.	transcript_id "MSTRG.1941.2.p2"; gene_id "MSTRG.1941";
scaf_00004	transdecoder	exon	23577182	23578867	.	-	.	transcript_id "MSTRG.1941.2.p2"; gene_id "MSTRG.1941";
scaf_00004	transdecoder	CDS	23577392	23578012	.	-	0	transcript_id "MSTRG.1941.2.p2"; gene_id "MSTRG.1941";
scaf_00004	transdecoder	exon	23530598	23531893	.	-	.	transcript_id "MSTRG.1942.3.p1"; gene_id "MSTRG.1942";
scaf_00004	transdecoder	exon	23531936	23532970	.	-	.	transcript_id "MSTRG.1942.3.p1"; gene_id "MSTRG.1942";
scaf_00004	transdecoder	exon	23535463	23535622	.	-	.	transcript_id "MSTRG.1942.3.p1"; gene_id "MSTRG.1942";
scaf_00004	transdecoder	CDS	23532049	23532942	.	-	0	transcript_id "MSTRG.1942.3.p1"; gene_id "MSTRG.1942";
scaf_00004	transdecoder	exon	23530598	23532970	.	-	.	transcript_id "MSTRG.1942.1.p1"; gene_id "MSTRG.1942";
scaf_00004	transdecoder	exon	23535463	23536279	.	-	.	transcript_id "MSTRG.1942.1.p1"; gene_id "MSTRG.1942";
scaf_00004	transdecoder	CDS	23532049	23532942	.	-	0	transcript_id "MSTRG.1942.1.p1"; gene_id "MSTRG.1942";
scaf_00004	transdecoder	exon	23530598	23531893	.	-	.	transcript_id "MSTRG.1942.2.p1"; gene_id "MSTRG.1942";
scaf_00004	transdecoder	exon	23531936	23532970	.	-	.	transcript_id "MSTRG.1942.2.p1"; gene_id "MSTRG.1942";
scaf_00004	transdecoder	exon	23534032	23534093	.	-	.	transcript_id "MSTRG.1942.2.p1"; gene_id "MSTRG.1942";
scaf_00004	transdecoder	exon	23535463	23536279	.	-	.	transcript_id "MSTRG.1942.2.p1"; gene_id "MSTRG.1942";
scaf_00004	transdecoder	CDS	23532049	23532942	.	-	0	transcript_id "MSTRG.1942.2.p1"; gene_id "MSTRG.1942";
scaf_00004	transdecoder	exon	23592105	23592262	.	+	.	transcript_id "MSTRG.1947.1.p1"; gene_id "MSTRG.1947";
scaf_00004	transdecoder	exon	23593040	23593081	.	+	.	transcript_id "MSTRG.1947.1.p1"; gene_id "MSTRG.1947";
scaf_00004	transdecoder	exon	23594179	23595219	.	+	.	transcript_id "MSTRG.1947.1.p1"; gene_id "MSTRG.1947";
scaf_00004	transdecoder	CDS	23592105	23592262	.	+	0	transcript_id "MSTRG.1947.1.p1"; gene_id "MSTRG.1947";
scaf_00004	transdecoder	CDS	23593040	23593081	.	+	1	transcript_id "MSTRG.1947.1.p1"; gene_id "MSTRG.1947";
scaf_00004	transdecoder	CDS	23594179	23594821	.	+	1	transcript_id "MSTRG.1947.1.p1"; gene_id "MSTRG.1947";
scaf_00004	transdecoder	exon	23596761	23597469	.	+	.	transcript_id "MSTRG.1948.1.p3"; gene_id "MSTRG.1948";
scaf_00004	transdecoder	exon	23655267	23662025	.	+	.	transcript_id "MSTRG.1948.1.p3"; gene_id "MSTRG.1948";
scaf_00004	transdecoder	CDS	23597461	23597469	.	+	0	transcript_id "MSTRG.1948.1.p3"; gene_id "MSTRG.1948";
scaf_00004	transdecoder	CDS	23655267	23656232	.	+	0	transcript_id "MSTRG.1948.1.p3"; gene_id "MSTRG.1948";
scaf_00004	transdecoder	exon	23649451	23655246	.	-	.	transcript_id "MSTRG.1950.1.p3"; gene_id "MSTRG.1950";
scaf_00004	transdecoder	exon	23679535	23679639	.	-	.	transcript_id "MSTRG.1950.1.p3"; gene_id "MSTRG.1950";
scaf_00004	transdecoder	CDS	23651131	23651808	.	-	0	transcript_id "MSTRG.1950.1.p3"; gene_id "MSTRG.1950";
scaf_00004	transdecoder	exon	23652640	23654044	.	+	.	transcript_id "MSTRG.1948.2.p1"; gene_id "MSTRG.1948";
scaf_00004	transdecoder	exon	23654066	23654262	.	+	.	transcript_id "MSTRG.1948.2.p1"; gene_id "MSTRG.1948";
scaf_00004	transdecoder	CDS	23652641	23653477	.	+	0	transcript_id "MSTRG.1948.2.p1"; gene_id "MSTRG.1948";
scaf_00004	transdecoder	exon	23652640	23654016	.	+	.	transcript_id "MSTRG.1948.3.p1"; gene_id "MSTRG.1948";
scaf_00004	transdecoder	exon	23654066	23654262	.	+	.	transcript_id "MSTRG.1948.3.p1"; gene_id "MSTRG.1948";
scaf_00004	transdecoder	CDS	23652641	23653477	.	+	0	transcript_id "MSTRG.1948.3.p1"; gene_id "MSTRG.1948";
scaf_00004	transdecoder	exon	23652678	23652926	.	+	.	transcript_id "MSTRG.1948.4.p3"; gene_id "MSTRG.1948";
scaf_00004	transdecoder	exon	23655267	23658869	.	+	.	transcript_id "MSTRG.1948.4.p3"; gene_id "MSTRG.1948";
scaf_00004	transdecoder	CDS	23655276	23656232	.	+	0	transcript_id "MSTRG.1948.4.p3"; gene_id "MSTRG.1948";
scaf_00004	transdecoder	exon	23652702	23654046	.	+	.	transcript_id "MSTRG.1948.5.p3"; gene_id "MSTRG.1948";
scaf_00004	transdecoder	exon	23654066	23662356	.	+	.	transcript_id "MSTRG.1948.5.p3"; gene_id "MSTRG.1948";
scaf_00004	transdecoder	CDS	23655276	23656232	.	+	0	transcript_id "MSTRG.1948.5.p3"; gene_id "MSTRG.1948";
scaf_00004	transdecoder	exon	23655276	23656146	.	+	.	transcript_id "PMZ_0036957-RA.p1"; gene_id "MSTRG.1948";
scaf_00004	transdecoder	exon	23656386	23656507	.	+	.	transcript_id "PMZ_0036957-RA.p1"; gene_id "MSTRG.1948";
scaf_00004	transdecoder	exon	23657011	23657129	.	+	.	transcript_id "PMZ_0036957-RA.p1"; gene_id "MSTRG.1948";
scaf_00004	transdecoder	exon	23659652	23659907	.	+	.	transcript_id "PMZ_0036957-RA.p1"; gene_id "MSTRG.1948";
scaf_00004	transdecoder	exon	23660668	23661018	.	+	.	transcript_id "PMZ_0036957-RA.p1"; gene_id "MSTRG.1948";
scaf_00004	transdecoder	CDS	23655276	23656146	.	+	0	transcript_id "PMZ_0036957-RA.p1"; gene_id "MSTRG.1948";
scaf_00004	transdecoder	CDS	23656386	23656507	.	+	2	transcript_id "PMZ_0036957-RA.p1"; gene_id "MSTRG.1948";
scaf_00004	transdecoder	CDS	23657011	23657129	.	+	0	transcript_id "PMZ_0036957-RA.p1"; gene_id "MSTRG.1948";
scaf_00004	transdecoder	CDS	23659652	23659907	.	+	1	transcript_id "PMZ_0036957-RA.p1"; gene_id "MSTRG.1948";
scaf_00004	transdecoder	CDS	23660668	23661018	.	+	0	transcript_id "PMZ_0036957-RA.p1"; gene_id "MSTRG.1948";
scaf_00004	transdecoder	exon	23713619	23713963	.	+	.	transcript_id "MSTRG.1952.1.p1"; gene_id "MSTRG.1952";
scaf_00004	transdecoder	exon	23878571	23878885	.	+	.	transcript_id "MSTRG.1952.1.p1"; gene_id "MSTRG.1952";
scaf_00004	transdecoder	exon	23905372	23905546	.	+	.	transcript_id "MSTRG.1952.1.p1"; gene_id "MSTRG.1952";
scaf_00004	transdecoder	exon	23905930	23906131	.	+	.	transcript_id "MSTRG.1952.1.p1"; gene_id "MSTRG.1952";
scaf_00004	transdecoder	exon	23906830	23906923	.	+	.	transcript_id "MSTRG.1952.1.p1"; gene_id "MSTRG.1952";
scaf_00004	transdecoder	exon	23911471	23912313	.	+	.	transcript_id "MSTRG.1952.1.p1"; gene_id "MSTRG.1952";
scaf_00004	transdecoder	exon	23913984	23914200	.	+	.	transcript_id "MSTRG.1952.1.p1"; gene_id "MSTRG.1952";
scaf_00004	transdecoder	exon	23916809	23916909	.	+	.	transcript_id "MSTRG.1952.1.p1"; gene_id "MSTRG.1952";
scaf_00004	transdecoder	exon	23924428	23924621	.	+	.	transcript_id "MSTRG.1952.1.p1"; gene_id "MSTRG.1952";
scaf_00004	transdecoder	exon	23926495	23926637	.	+	.	transcript_id "MSTRG.1952.1.p1"; gene_id "MSTRG.1952";
scaf_00004	transdecoder	exon	23927173	23927320	.	+	.	transcript_id "MSTRG.1952.1.p1"; gene_id "MSTRG.1952";
scaf_00004	transdecoder	exon	23928316	23928625	.	+	.	transcript_id "MSTRG.1952.1.p1"; gene_id "MSTRG.1952";
scaf_00004	transdecoder	exon	23928856	23929233	.	+	.	transcript_id "MSTRG.1952.1.p1"; gene_id "MSTRG.1952";
scaf_00004	transdecoder	exon	23929755	23930179	.	+	.	transcript_id "MSTRG.1952.1.p1"; gene_id "MSTRG.1952";
scaf_00004	transdecoder	exon	23930642	23930941	.	+	.	transcript_id "MSTRG.1952.1.p1"; gene_id "MSTRG.1952";
scaf_00004	transdecoder	exon	23935274	23935456	.	+	.	transcript_id "MSTRG.1952.1.p1"; gene_id "MSTRG.1952";
scaf_00004	transdecoder	exon	23936262	23936378	.	+	.	transcript_id "MSTRG.1952.1.p1"; gene_id "MSTRG.1952";
scaf_00004	transdecoder	exon	23946706	23946798	.	+	.	transcript_id "MSTRG.1952.1.p1"; gene_id "MSTRG.1952";
scaf_00004	transdecoder	exon	23952478	23952621	.	+	.	transcript_id "MSTRG.1952.1.p1"; gene_id "MSTRG.1952";
scaf_00004	transdecoder	exon	23953959	23959610	.	+	.	transcript_id "MSTRG.1952.1.p1"; gene_id "MSTRG.1952";
scaf_00004	transdecoder	CDS	23878637	23878885	.	+	0	transcript_id "MSTRG.1952.1.p1"; gene_id "MSTRG.1952";
scaf_00004	transdecoder	CDS	23905372	23905546	.	+	0	transcript_id "MSTRG.1952.1.p1"; gene_id "MSTRG.1952";
scaf_00004	transdecoder	CDS	23905930	23906131	.	+	2	transcript_id "MSTRG.1952.1.p1"; gene_id "MSTRG.1952";
scaf_00004	transdecoder	CDS	23906830	23906923	.	+	1	transcript_id "MSTRG.1952.1.p1"; gene_id "MSTRG.1952";
scaf_00004	transdecoder	CDS	23911471	23912313	.	+	0	transcript_id "MSTRG.1952.1.p1"; gene_id "MSTRG.1952";
scaf_00004	transdecoder	CDS	23913984	23914200	.	+	0	transcript_id "MSTRG.1952.1.p1"; gene_id "MSTRG.1952";
scaf_00004	transdecoder	CDS	23916809	23916909	.	+	2	transcript_id "MSTRG.1952.1.p1"; gene_id "MSTRG.1952";
scaf_00004	transdecoder	CDS	23924428	23924621	.	+	0	transcript_id "MSTRG.1952.1.p1"; gene_id "MSTRG.1952";
scaf_00004	transdecoder	CDS	23926495	23926637	.	+	1	transcript_id "MSTRG.1952.1.p1"; gene_id "MSTRG.1952";
scaf_00004	transdecoder	CDS	23927173	23927320	.	+	2	transcript_id "MSTRG.1952.1.p1"; gene_id "MSTRG.1952";
scaf_00004	transdecoder	CDS	23928316	23928625	.	+	1	transcript_id "MSTRG.1952.1.p1"; gene_id "MSTRG.1952";
scaf_00004	transdecoder	CDS	23928856	23929233	.	+	0	transcript_id "MSTRG.1952.1.p1"; gene_id "MSTRG.1952";
scaf_00004	transdecoder	CDS	23929755	23929814	.	+	0	transcript_id "MSTRG.1952.1.p1"; gene_id "MSTRG.1952";
scaf_00004	transdecoder	exon	23842807	23843094	.	+	.	transcript_id "PMZ_0033861-RA.p1"; gene_id "MSTRG.1952";
scaf_00004	transdecoder	exon	23878571	23878885	.	+	.	transcript_id "PMZ_0033861-RA.p1"; gene_id "MSTRG.1952";
scaf_00004	transdecoder	exon	23905372	23905546	.	+	.	transcript_id "PMZ_0033861-RA.p1"; gene_id "MSTRG.1952";
scaf_00004	transdecoder	exon	23905930	23906131	.	+	.	transcript_id "PMZ_0033861-RA.p1"; gene_id "MSTRG.1952";
scaf_00004	transdecoder	exon	23906830	23906923	.	+	.	transcript_id "PMZ_0033861-RA.p1"; gene_id "MSTRG.1952";
scaf_00004	transdecoder	exon	23911471	23911623	.	+	.	transcript_id "PMZ_0033861-RA.p1"; gene_id "MSTRG.1952";
scaf_00004	transdecoder	exon	23911725	23912134	.	+	.	transcript_id "PMZ_0033861-RA.p1"; gene_id "MSTRG.1952";
scaf_00004	transdecoder	exon	23912230	23912313	.	+	.	transcript_id "PMZ_0033861-RA.p1"; gene_id "MSTRG.1952";
scaf_00004	transdecoder	exon	23913984	23914177	.	+	.	transcript_id "PMZ_0033861-RA.p1"; gene_id "MSTRG.1952";
scaf_00004	transdecoder	exon	23916809	23916909	.	+	.	transcript_id "PMZ_0033861-RA.p1"; gene_id "MSTRG.1952";
scaf_00004	transdecoder	exon	23924452	23924621	.	+	.	transcript_id "PMZ_0033861-RA.p1"; gene_id "MSTRG.1952";
scaf_00004	transdecoder	exon	23926540	23926591	.	+	.	transcript_id "PMZ_0033861-RA.p1"; gene_id "MSTRG.1952";
scaf_00004	transdecoder	exon	23927193	23927320	.	+	.	transcript_id "PMZ_0033861-RA.p1"; gene_id "MSTRG.1952";
scaf_00004	transdecoder	exon	23928316	23928625	.	+	.	transcript_id "PMZ_0033861-RA.p1"; gene_id "MSTRG.1952";
scaf_00004	transdecoder	exon	23928856	23929187	.	+	.	transcript_id "PMZ_0033861-RA.p1"; gene_id "MSTRG.1952";
scaf_00004	transdecoder	exon	23929755	23930179	.	+	.	transcript_id "PMZ_0033861-RA.p1"; gene_id "MSTRG.1952";
scaf_00004	transdecoder	exon	23930642	23930913	.	+	.	transcript_id "PMZ_0033861-RA.p1"; gene_id "MSTRG.1952";
scaf_00004	transdecoder	exon	23936262	23936378	.	+	.	transcript_id "PMZ_0033861-RA.p1"; gene_id "MSTRG.1952";
scaf_00004	transdecoder	exon	23948587	23949010	.	+	.	transcript_id "PMZ_0033861-RA.p1"; gene_id "MSTRG.1952";
scaf_00004	transdecoder	exon	23949133	23949321	.	+	.	transcript_id "PMZ_0033861-RA.p1"; gene_id "MSTRG.1952";
scaf_00004	transdecoder	exon	23949459	23950089	.	+	.	transcript_id "PMZ_0033861-RA.p1"; gene_id "MSTRG.1952";
scaf_00004	transdecoder	exon	23952573	23952621	.	+	.	transcript_id "PMZ_0033861-RA.p1"; gene_id "MSTRG.1952";
scaf_00004	transdecoder	exon	23953959	23954743	.	+	.	transcript_id "PMZ_0033861-RA.p1"; gene_id "MSTRG.1952";
scaf_00004	transdecoder	CDS	23878637	23878885	.	+	0	transcript_id "PMZ_0033861-RA.p1"; gene_id "MSTRG.1952";
scaf_00004	transdecoder	CDS	23905372	23905546	.	+	0	transcript_id "PMZ_0033861-RA.p1"; gene_id "MSTRG.1952";
scaf_00004	transdecoder	CDS	23905930	23906131	.	+	2	transcript_id "PMZ_0033861-RA.p1"; gene_id "MSTRG.1952";
scaf_00004	transdecoder	CDS	23906830	23906923	.	+	1	transcript_id "PMZ_0033861-RA.p1"; gene_id "MSTRG.1952";
scaf_00004	transdecoder	CDS	23911471	23911623	.	+	0	transcript_id "PMZ_0033861-RA.p1"; gene_id "MSTRG.1952";
scaf_00004	transdecoder	CDS	23911725	23912134	.	+	0	transcript_id "PMZ_0033861-RA.p1"; gene_id "MSTRG.1952";
scaf_00004	transdecoder	CDS	23912230	23912313	.	+	1	transcript_id "PMZ_0033861-RA.p1"; gene_id "MSTRG.1952";
scaf_00004	transdecoder	CDS	23913984	23914177	.	+	1	transcript_id "PMZ_0033861-RA.p1"; gene_id "MSTRG.1952";
scaf_00004	transdecoder	CDS	23916809	23916909	.	+	2	transcript_id "PMZ_0033861-RA.p1"; gene_id "MSTRG.1952";
scaf_00004	transdecoder	CDS	23924452	23924621	.	+	0	transcript_id "PMZ_0033861-RA.p1"; gene_id "MSTRG.1952";
scaf_00004	transdecoder	CDS	23926540	23926591	.	+	1	transcript_id "PMZ_0033861-RA.p1"; gene_id "MSTRG.1952";
scaf_00004	transdecoder	CDS	23927193	23927320	.	+	0	transcript_id "PMZ_0033861-RA.p1"; gene_id "MSTRG.1952";
scaf_00004	transdecoder	CDS	23928316	23928625	.	+	1	transcript_id "PMZ_0033861-RA.p1"; gene_id "MSTRG.1952";
scaf_00004	transdecoder	CDS	23928856	23929187	.	+	0	transcript_id "PMZ_0033861-RA.p1"; gene_id "MSTRG.1952";
scaf_00004	transdecoder	CDS	23929755	23930179	.	+	1	transcript_id "PMZ_0033861-RA.p1"; gene_id "MSTRG.1952";
scaf_00004	transdecoder	CDS	23930642	23930913	.	+	2	transcript_id "PMZ_0033861-RA.p1"; gene_id "MSTRG.1952";
scaf_00004	transdecoder	CDS	23936262	23936378	.	+	0	transcript_id "PMZ_0033861-RA.p1"; gene_id "MSTRG.1952";
scaf_00004	transdecoder	CDS	23948587	23949010	.	+	0	transcript_id "PMZ_0033861-RA.p1"; gene_id "MSTRG.1952";
scaf_00004	transdecoder	CDS	23949133	23949321	.	+	2	transcript_id "PMZ_0033861-RA.p1"; gene_id "MSTRG.1952";
scaf_00004	transdecoder	CDS	23949459	23950089	.	+	2	transcript_id "PMZ_0033861-RA.p1"; gene_id "MSTRG.1952";
scaf_00004	transdecoder	CDS	23952573	23952621	.	+	1	transcript_id "PMZ_0033861-RA.p1"; gene_id "MSTRG.1952";
scaf_00004	transdecoder	CDS	23953959	23954153	.	+	0	transcript_id "PMZ_0033861-RA.p1"; gene_id "MSTRG.1952";
scaf_00004	transdecoder	exon	23842873	23843094	.	+	.	transcript_id "MSTRG.1952.3.p1"; gene_id "MSTRG.1952";
scaf_00004	transdecoder	exon	23878571	23878885	.	+	.	transcript_id "MSTRG.1952.3.p1"; gene_id "MSTRG.1952";
scaf_00004	transdecoder	exon	23905372	23905546	.	+	.	transcript_id "MSTRG.1952.3.p1"; gene_id "MSTRG.1952";
scaf_00004	transdecoder	exon	23905930	23906131	.	+	.	transcript_id "MSTRG.1952.3.p1"; gene_id "MSTRG.1952";
scaf_00004	transdecoder	exon	23906830	23906923	.	+	.	transcript_id "MSTRG.1952.3.p1"; gene_id "MSTRG.1952";
scaf_00004	transdecoder	exon	23911471	23912313	.	+	.	transcript_id "MSTRG.1952.3.p1"; gene_id "MSTRG.1952";
scaf_00004	transdecoder	exon	23913984	23914200	.	+	.	transcript_id "MSTRG.1952.3.p1"; gene_id "MSTRG.1952";
scaf_00004	transdecoder	exon	23916809	23916909	.	+	.	transcript_id "MSTRG.1952.3.p1"; gene_id "MSTRG.1952";
scaf_00004	transdecoder	exon	23924428	23924621	.	+	.	transcript_id "MSTRG.1952.3.p1"; gene_id "MSTRG.1952";
scaf_00004	transdecoder	exon	23926495	23926637	.	+	.	transcript_id "MSTRG.1952.3.p1"; gene_id "MSTRG.1952";
scaf_00004	transdecoder	exon	23927173	23927320	.	+	.	transcript_id "MSTRG.1952.3.p1"; gene_id "MSTRG.1952";
scaf_00004	transdecoder	exon	23928316	23928625	.	+	.	transcript_id "MSTRG.1952.3.p1"; gene_id "MSTRG.1952";
scaf_00004	transdecoder	exon	23928856	23929233	.	+	.	transcript_id "MSTRG.1952.3.p1"; gene_id "MSTRG.1952";
scaf_00004	transdecoder	exon	23929755	23930179	.	+	.	transcript_id "MSTRG.1952.3.p1"; gene_id "MSTRG.1952";
scaf_00004	transdecoder	exon	23930642	23930941	.	+	.	transcript_id "MSTRG.1952.3.p1"; gene_id "MSTRG.1952";
scaf_00004	transdecoder	exon	23935274	23935456	.	+	.	transcript_id "MSTRG.1952.3.p1"; gene_id "MSTRG.1952";
scaf_00004	transdecoder	exon	23936262	23936378	.	+	.	transcript_id "MSTRG.1952.3.p1"; gene_id "MSTRG.1952";
scaf_00004	transdecoder	exon	23952478	23952621	.	+	.	transcript_id "MSTRG.1952.3.p1"; gene_id "MSTRG.1952";
scaf_00004	transdecoder	exon	23953959	23959610	.	+	.	transcript_id "MSTRG.1952.3.p1"; gene_id "MSTRG.1952";
scaf_00004	transdecoder	CDS	23878637	23878885	.	+	0	transcript_id "MSTRG.1952.3.p1"; gene_id "MSTRG.1952";
scaf_00004	transdecoder	CDS	23905372	23905546	.	+	0	transcript_id "MSTRG.1952.3.p1"; gene_id "MSTRG.1952";
scaf_00004	transdecoder	CDS	23905930	23906131	.	+	2	transcript_id "MSTRG.1952.3.p1"; gene_id "MSTRG.1952";
scaf_00004	transdecoder	CDS	23906830	23906923	.	+	1	transcript_id "MSTRG.1952.3.p1"; gene_id "MSTRG.1952";
scaf_00004	transdecoder	CDS	23911471	23912313	.	+	0	transcript_id "MSTRG.1952.3.p1"; gene_id "MSTRG.1952";
scaf_00004	transdecoder	CDS	23913984	23914200	.	+	0	transcript_id "MSTRG.1952.3.p1"; gene_id "MSTRG.1952";
scaf_00004	transdecoder	CDS	23916809	23916909	.	+	2	transcript_id "MSTRG.1952.3.p1"; gene_id "MSTRG.1952";
scaf_00004	transdecoder	CDS	23924428	23924621	.	+	0	transcript_id "MSTRG.1952.3.p1"; gene_id "MSTRG.1952";
scaf_00004	transdecoder	CDS	23926495	23926637	.	+	1	transcript_id "MSTRG.1952.3.p1"; gene_id "MSTRG.1952";
scaf_00004	transdecoder	CDS	23927173	23927320	.	+	2	transcript_id "MSTRG.1952.3.p1"; gene_id "MSTRG.1952";
scaf_00004	transdecoder	CDS	23928316	23928625	.	+	1	transcript_id "MSTRG.1952.3.p1"; gene_id "MSTRG.1952";
scaf_00004	transdecoder	CDS	23928856	23929233	.	+	0	transcript_id "MSTRG.1952.3.p1"; gene_id "MSTRG.1952";
scaf_00004	transdecoder	CDS	23929755	23929814	.	+	0	transcript_id "MSTRG.1952.3.p1"; gene_id "MSTRG.1952";
scaf_00004	transdecoder	exon	23929134	23929233	.	+	.	transcript_id "MSTRG.1952.4.p6"; gene_id "MSTRG.1952";
scaf_00004	transdecoder	exon	23929755	23930179	.	+	.	transcript_id "MSTRG.1952.4.p6"; gene_id "MSTRG.1952";
scaf_00004	transdecoder	exon	23930642	23930941	.	+	.	transcript_id "MSTRG.1952.4.p6"; gene_id "MSTRG.1952";
scaf_00004	transdecoder	exon	23935274	23935456	.	+	.	transcript_id "MSTRG.1952.4.p6"; gene_id "MSTRG.1952";
scaf_00004	transdecoder	exon	23936262	23936378	.	+	.	transcript_id "MSTRG.1952.4.p6"; gene_id "MSTRG.1952";
scaf_00004	transdecoder	exon	23943752	23943847	.	+	.	transcript_id "MSTRG.1952.4.p6"; gene_id "MSTRG.1952";
scaf_00004	transdecoder	exon	23946706	23946798	.	+	.	transcript_id "MSTRG.1952.4.p6"; gene_id "MSTRG.1952";
scaf_00004	transdecoder	exon	23948587	23950551	.	+	.	transcript_id "MSTRG.1952.4.p6"; gene_id "MSTRG.1952";
scaf_00004	transdecoder	exon	23952478	23952621	.	+	.	transcript_id "MSTRG.1952.4.p6"; gene_id "MSTRG.1952";
scaf_00004	transdecoder	exon	23953959	23959610	.	+	.	transcript_id "MSTRG.1952.4.p6"; gene_id "MSTRG.1952";
scaf_00004	transdecoder	CDS	23949551	23950186	.	+	0	transcript_id "MSTRG.1952.4.p6"; gene_id "MSTRG.1952";
scaf_00004	transdecoder	exon	23949930	23950551	.	+	.	transcript_id "MSTRG.1952.6.p1"; gene_id "MSTRG.1952";
scaf_00004	transdecoder	exon	23952478	23952621	.	+	.	transcript_id "MSTRG.1952.6.p1"; gene_id "MSTRG.1952";
scaf_00004	transdecoder	exon	23953956	23959045	.	+	.	transcript_id "MSTRG.1952.6.p1"; gene_id "MSTRG.1952";
scaf_00004	transdecoder	CDS	23949930	23950551	.	+	0	transcript_id "MSTRG.1952.6.p1"; gene_id "MSTRG.1952";
scaf_00004	transdecoder	CDS	23952478	23952621	.	+	2	transcript_id "MSTRG.1952.6.p1"; gene_id "MSTRG.1952";
scaf_00004	transdecoder	CDS	23953956	23954071	.	+	2	transcript_id "MSTRG.1952.6.p1"; gene_id "MSTRG.1952";
scaf_00004	transdecoder	exon	24012382	24012559	.	-	.	transcript_id "MSTRG.1943.2.p1"; gene_id "MSTRG.1943";
scaf_00004	transdecoder	exon	24014220	24014278	.	-	.	transcript_id "MSTRG.1943.2.p1"; gene_id "MSTRG.1943";
scaf_00004	transdecoder	exon	24016808	24016888	.	-	.	transcript_id "MSTRG.1943.2.p1"; gene_id "MSTRG.1943";
scaf_00004	transdecoder	exon	24019796	24021378	.	-	.	transcript_id "MSTRG.1943.2.p1"; gene_id "MSTRG.1943";
scaf_00004	transdecoder	CDS	24012382	24012559	.	-	1	transcript_id "MSTRG.1943.2.p1"; gene_id "MSTRG.1943";
scaf_00004	transdecoder	CDS	24014220	24014278	.	-	0	transcript_id "MSTRG.1943.2.p1"; gene_id "MSTRG.1943";
scaf_00004	transdecoder	CDS	24016808	24016888	.	-	0	transcript_id "MSTRG.1943.2.p1"; gene_id "MSTRG.1943";
scaf_00004	transdecoder	CDS	24019796	24020212	.	-	0	transcript_id "MSTRG.1943.2.p1"; gene_id "MSTRG.1943";
scaf_00004	transdecoder	exon	24042786	24045933	.	+	.	transcript_id "MSTRG.1945.1.p2"; gene_id "MSTRG.1945";
scaf_00004	transdecoder	exon	24060584	24060695	.	+	.	transcript_id "MSTRG.1945.1.p2"; gene_id "MSTRG.1945";
scaf_00004	transdecoder	exon	24077817	24077919	.	+	.	transcript_id "MSTRG.1945.1.p2"; gene_id "MSTRG.1945";
scaf_00004	transdecoder	exon	24080717	24080948	.	+	.	transcript_id "MSTRG.1945.1.p2"; gene_id "MSTRG.1945";
scaf_00004	transdecoder	exon	24085066	24085134	.	+	.	transcript_id "MSTRG.1945.1.p2"; gene_id "MSTRG.1945";
scaf_00004	transdecoder	exon	24086230	24086339	.	+	.	transcript_id "MSTRG.1945.1.p2"; gene_id "MSTRG.1945";
scaf_00004	transdecoder	exon	24086732	24086970	.	+	.	transcript_id "MSTRG.1945.1.p2"; gene_id "MSTRG.1945";
scaf_00004	transdecoder	exon	24088648	24088786	.	+	.	transcript_id "MSTRG.1945.1.p2"; gene_id "MSTRG.1945";
scaf_00004	transdecoder	exon	24092554	24092659	.	+	.	transcript_id "MSTRG.1945.1.p2"; gene_id "MSTRG.1945";
scaf_00004	transdecoder	exon	24095304	24095453	.	+	.	transcript_id "MSTRG.1945.1.p2"; gene_id "MSTRG.1945";
scaf_00004	transdecoder	exon	24096028	24100393	.	+	.	transcript_id "MSTRG.1945.1.p2"; gene_id "MSTRG.1945";
scaf_00004	transdecoder	exon	24100417	24102153	.	+	.	transcript_id "MSTRG.1945.1.p2"; gene_id "MSTRG.1945";
scaf_00004	transdecoder	CDS	24086269	24086339	.	+	0	transcript_id "MSTRG.1945.1.p2"; gene_id "MSTRG.1945";
scaf_00004	transdecoder	CDS	24086732	24086970	.	+	1	transcript_id "MSTRG.1945.1.p2"; gene_id "MSTRG.1945";
scaf_00004	transdecoder	CDS	24088648	24088786	.	+	2	transcript_id "MSTRG.1945.1.p2"; gene_id "MSTRG.1945";
scaf_00004	transdecoder	CDS	24092554	24092659	.	+	1	transcript_id "MSTRG.1945.1.p2"; gene_id "MSTRG.1945";
scaf_00004	transdecoder	CDS	24095304	24095453	.	+	0	transcript_id "MSTRG.1945.1.p2"; gene_id "MSTRG.1945";
scaf_00004	transdecoder	CDS	24096028	24096585	.	+	0	transcript_id "MSTRG.1945.1.p2"; gene_id "MSTRG.1945";
scaf_00004	transdecoder	exon	24072361	24072492	.	+	.	transcript_id "PMZ_0030249-RA.p1"; gene_id "MSTRG.1945";
scaf_00004	transdecoder	exon	24077817	24077919	.	+	.	transcript_id "PMZ_0030249-RA.p1"; gene_id "MSTRG.1945";
scaf_00004	transdecoder	exon	24080823	24080948	.	+	.	transcript_id "PMZ_0030249-RA.p1"; gene_id "MSTRG.1945";
scaf_00004	transdecoder	exon	24081039	24081223	.	+	.	transcript_id "PMZ_0030249-RA.p1"; gene_id "MSTRG.1945";
scaf_00004	transdecoder	exon	24081371	24081412	.	+	.	transcript_id "PMZ_0030249-RA.p1"; gene_id "MSTRG.1945";
scaf_00004	transdecoder	exon	24085066	24085134	.	+	.	transcript_id "PMZ_0030249-RA.p1"; gene_id "MSTRG.1945";
scaf_00004	transdecoder	exon	24086230	24086283	.	+	.	transcript_id "PMZ_0030249-RA.p1"; gene_id "MSTRG.1945";
scaf_00004	transdecoder	exon	24086742	24086897	.	+	.	transcript_id "PMZ_0030249-RA.p1"; gene_id "MSTRG.1945";
scaf_00004	transdecoder	exon	24088653	24088786	.	+	.	transcript_id "PMZ_0030249-RA.p1"; gene_id "MSTRG.1945";
scaf_00004	transdecoder	exon	24092554	24092659	.	+	.	transcript_id "PMZ_0030249-RA.p1"; gene_id "MSTRG.1945";
scaf_00004	transdecoder	exon	24095304	24095369	.	+	.	transcript_id "PMZ_0030249-RA.p1"; gene_id "MSTRG.1945";
scaf_00004	transdecoder	exon	24096040	24096585	.	+	.	transcript_id "PMZ_0030249-RA.p1"; gene_id "MSTRG.1945";
scaf_00004	transdecoder	CDS	24072361	24072492	.	+	0	transcript_id "PMZ_0030249-RA.p1"; gene_id "MSTRG.1945";
scaf_00004	transdecoder	CDS	24077817	24077919	.	+	0	transcript_id "PMZ_0030249-RA.p1"; gene_id "MSTRG.1945";
scaf_00004	transdecoder	CDS	24080823	24080948	.	+	2	transcript_id "PMZ_0030249-RA.p1"; gene_id "MSTRG.1945";
scaf_00004	transdecoder	CDS	24081039	24081223	.	+	2	transcript_id "PMZ_0030249-RA.p1"; gene_id "MSTRG.1945";
scaf_00004	transdecoder	CDS	24081371	24081412	.	+	0	transcript_id "PMZ_0030249-RA.p1"; gene_id "MSTRG.1945";
scaf_00004	transdecoder	CDS	24085066	24085134	.	+	0	transcript_id "PMZ_0030249-RA.p1"; gene_id "MSTRG.1945";
scaf_00004	transdecoder	CDS	24086230	24086283	.	+	0	transcript_id "PMZ_0030249-RA.p1"; gene_id "MSTRG.1945";
scaf_00004	transdecoder	CDS	24086742	24086897	.	+	0	transcript_id "PMZ_0030249-RA.p1"; gene_id "MSTRG.1945";
scaf_00004	transdecoder	CDS	24088653	24088786	.	+	0	transcript_id "PMZ_0030249-RA.p1"; gene_id "MSTRG.1945";
scaf_00004	transdecoder	CDS	24092554	24092659	.	+	1	transcript_id "PMZ_0030249-RA.p1"; gene_id "MSTRG.1945";
scaf_00004	transdecoder	CDS	24095304	24095369	.	+	0	transcript_id "PMZ_0030249-RA.p1"; gene_id "MSTRG.1945";
scaf_00004	transdecoder	CDS	24096040	24096585	.	+	0	transcript_id "PMZ_0030249-RA.p1"; gene_id "MSTRG.1945";
scaf_00004	transdecoder	exon	24072361	24072492	.	+	.	transcript_id "MSTRG.1945.2.p2"; gene_id "MSTRG.1945";
scaf_00004	transdecoder	exon	24077817	24077919	.	+	.	transcript_id "MSTRG.1945.2.p2"; gene_id "MSTRG.1945";
scaf_00004	transdecoder	exon	24080823	24080948	.	+	.	transcript_id "MSTRG.1945.2.p2"; gene_id "MSTRG.1945";
scaf_00004	transdecoder	exon	24081039	24081223	.	+	.	transcript_id "MSTRG.1945.2.p2"; gene_id "MSTRG.1945";
scaf_00004	transdecoder	exon	24081371	24081412	.	+	.	transcript_id "MSTRG.1945.2.p2"; gene_id "MSTRG.1945";
scaf_00004	transdecoder	exon	24085066	24085134	.	+	.	transcript_id "MSTRG.1945.2.p2"; gene_id "MSTRG.1945";
scaf_00004	transdecoder	exon	24086230	24086283	.	+	.	transcript_id "MSTRG.1945.2.p2"; gene_id "MSTRG.1945";
scaf_00004	transdecoder	exon	24086742	24086897	.	+	.	transcript_id "MSTRG.1945.2.p2"; gene_id "MSTRG.1945";
scaf_00004	transdecoder	exon	24088653	24088786	.	+	.	transcript_id "MSTRG.1945.2.p2"; gene_id "MSTRG.1945";
scaf_00004	transdecoder	exon	24092554	24092659	.	+	.	transcript_id "MSTRG.1945.2.p2"; gene_id "MSTRG.1945";
scaf_00004	transdecoder	exon	24095304	24095369	.	+	.	transcript_id "MSTRG.1945.2.p2"; gene_id "MSTRG.1945";
scaf_00004	transdecoder	exon	24096040	24100393	.	+	.	transcript_id "MSTRG.1945.2.p2"; gene_id "MSTRG.1945";
scaf_00004	transdecoder	exon	24100417	24102153	.	+	.	transcript_id "MSTRG.1945.2.p2"; gene_id "MSTRG.1945";
scaf_00004	transdecoder	CDS	24072361	24072492	.	+	0	transcript_id "MSTRG.1945.2.p2"; gene_id "MSTRG.1945";
scaf_00004	transdecoder	CDS	24077817	24077919	.	+	0	transcript_id "MSTRG.1945.2.p2"; gene_id "MSTRG.1945";
scaf_00004	transdecoder	CDS	24080823	24080948	.	+	2	transcript_id "MSTRG.1945.2.p2"; gene_id "MSTRG.1945";
scaf_00004	transdecoder	CDS	24081039	24081223	.	+	2	transcript_id "MSTRG.1945.2.p2"; gene_id "MSTRG.1945";
scaf_00004	transdecoder	CDS	24081371	24081412	.	+	0	transcript_id "MSTRG.1945.2.p2"; gene_id "MSTRG.1945";
scaf_00004	transdecoder	CDS	24085066	24085134	.	+	0	transcript_id "MSTRG.1945.2.p2"; gene_id "MSTRG.1945";
scaf_00004	transdecoder	CDS	24086230	24086283	.	+	0	transcript_id "MSTRG.1945.2.p2"; gene_id "MSTRG.1945";
scaf_00004	transdecoder	CDS	24086742	24086897	.	+	0	transcript_id "MSTRG.1945.2.p2"; gene_id "MSTRG.1945";
scaf_00004	transdecoder	CDS	24088653	24088786	.	+	0	transcript_id "MSTRG.1945.2.p2"; gene_id "MSTRG.1945";
scaf_00004	transdecoder	CDS	24092554	24092659	.	+	1	transcript_id "MSTRG.1945.2.p2"; gene_id "MSTRG.1945";
scaf_00004	transdecoder	CDS	24095304	24095369	.	+	0	transcript_id "MSTRG.1945.2.p2"; gene_id "MSTRG.1945";
scaf_00004	transdecoder	CDS	24096040	24096585	.	+	0	transcript_id "MSTRG.1945.2.p2"; gene_id "MSTRG.1945";
scaf_00004	transdecoder	exon	24102616	24103365	.	-	.	transcript_id "PMZ_0008824-RA.p1"; gene_id "MSTRG.1946";
scaf_00004	transdecoder	exon	24104424	24104490	.	-	.	transcript_id "PMZ_0008824-RA.p1"; gene_id "MSTRG.1946";
scaf_00004	transdecoder	exon	24105632	24105880	.	-	.	transcript_id "PMZ_0008824-RA.p1"; gene_id "MSTRG.1946";
scaf_00004	transdecoder	exon	24106513	24106608	.	-	.	transcript_id "PMZ_0008824-RA.p1"; gene_id "MSTRG.1946";
scaf_00004	transdecoder	exon	24109041	24109171	.	-	.	transcript_id "PMZ_0008824-RA.p1"; gene_id "MSTRG.1946";
scaf_00004	transdecoder	exon	24109833	24109966	.	-	.	transcript_id "PMZ_0008824-RA.p1"; gene_id "MSTRG.1946";
scaf_00004	transdecoder	exon	24110755	24110875	.	-	.	transcript_id "PMZ_0008824-RA.p1"; gene_id "MSTRG.1946";
scaf_00004	transdecoder	exon	24111612	24111682	.	-	.	transcript_id "PMZ_0008824-RA.p1"; gene_id "MSTRG.1946";
scaf_00004	transdecoder	exon	24112175	24112429	.	-	.	transcript_id "PMZ_0008824-RA.p1"; gene_id "MSTRG.1946";
scaf_00004	transdecoder	CDS	24103208	24103365	.	-	2	transcript_id "PMZ_0008824-RA.p1"; gene_id "MSTRG.1946";
scaf_00004	transdecoder	CDS	24104424	24104490	.	-	0	transcript_id "PMZ_0008824-RA.p1"; gene_id "MSTRG.1946";
scaf_00004	transdecoder	CDS	24105632	24105880	.	-	0	transcript_id "PMZ_0008824-RA.p1"; gene_id "MSTRG.1946";
scaf_00004	transdecoder	CDS	24106513	24106608	.	-	0	transcript_id "PMZ_0008824-RA.p1"; gene_id "MSTRG.1946";
scaf_00004	transdecoder	CDS	24109041	24109171	.	-	2	transcript_id "PMZ_0008824-RA.p1"; gene_id "MSTRG.1946";
scaf_00004	transdecoder	CDS	24109833	24109966	.	-	1	transcript_id "PMZ_0008824-RA.p1"; gene_id "MSTRG.1946";
scaf_00004	transdecoder	CDS	24110755	24110875	.	-	2	transcript_id "PMZ_0008824-RA.p1"; gene_id "MSTRG.1946";
scaf_00004	transdecoder	CDS	24111612	24111682	.	-	1	transcript_id "PMZ_0008824-RA.p1"; gene_id "MSTRG.1946";
scaf_00004	transdecoder	CDS	24112175	24112344	.	-	0	transcript_id "PMZ_0008824-RA.p1"; gene_id "MSTRG.1946";
scaf_00004	transdecoder	exon	24102616	24103365	.	-	.	transcript_id "MSTRG.1946.1.p1"; gene_id "MSTRG.1946";
scaf_00004	transdecoder	exon	24104424	24104490	.	-	.	transcript_id "MSTRG.1946.1.p1"; gene_id "MSTRG.1946";
scaf_00004	transdecoder	exon	24105743	24105880	.	-	.	transcript_id "MSTRG.1946.1.p1"; gene_id "MSTRG.1946";
scaf_00004	transdecoder	exon	24106513	24106608	.	-	.	transcript_id "MSTRG.1946.1.p1"; gene_id "MSTRG.1946";
scaf_00004	transdecoder	exon	24109008	24109171	.	-	.	transcript_id "MSTRG.1946.1.p1"; gene_id "MSTRG.1946";
scaf_00004	transdecoder	exon	24109833	24109981	.	-	.	transcript_id "MSTRG.1946.1.p1"; gene_id "MSTRG.1946";
scaf_00004	transdecoder	exon	24110755	24110875	.	-	.	transcript_id "MSTRG.1946.1.p1"; gene_id "MSTRG.1946";
scaf_00004	transdecoder	exon	24112175	24113082	.	-	.	transcript_id "MSTRG.1946.1.p1"; gene_id "MSTRG.1946";
scaf_00004	transdecoder	CDS	24103208	24103365	.	-	2	transcript_id "MSTRG.1946.1.p1"; gene_id "MSTRG.1946";
scaf_00004	transdecoder	CDS	24104424	24104490	.	-	0	transcript_id "MSTRG.1946.1.p1"; gene_id "MSTRG.1946";
scaf_00004	transdecoder	CDS	24105743	24105880	.	-	0	transcript_id "MSTRG.1946.1.p1"; gene_id "MSTRG.1946";
scaf_00004	transdecoder	CDS	24106513	24106608	.	-	0	transcript_id "MSTRG.1946.1.p1"; gene_id "MSTRG.1946";
scaf_00004	transdecoder	CDS	24109008	24109171	.	-	2	transcript_id "MSTRG.1946.1.p1"; gene_id "MSTRG.1946";
scaf_00004	transdecoder	CDS	24109833	24109981	.	-	1	transcript_id "MSTRG.1946.1.p1"; gene_id "MSTRG.1946";
scaf_00004	transdecoder	CDS	24110755	24110867	.	-	0	transcript_id "MSTRG.1946.1.p1"; gene_id "MSTRG.1946";
scaf_00004	transdecoder	exon	24114705	24114955	.	+	.	transcript_id "PMZ_0040349-RA.p1"; gene_id "MSTRG.1953";
scaf_00004	transdecoder	exon	24116845	24116992	.	+	.	transcript_id "PMZ_0040349-RA.p1"; gene_id "MSTRG.1953";
scaf_00004	transdecoder	exon	24122360	24122435	.	+	.	transcript_id "PMZ_0040349-RA.p1"; gene_id "MSTRG.1953";
scaf_00004	transdecoder	exon	24123913	24123990	.	+	.	transcript_id "PMZ_0040349-RA.p1"; gene_id "MSTRG.1953";
scaf_00004	transdecoder	exon	24127030	24127094	.	+	.	transcript_id "PMZ_0040349-RA.p1"; gene_id "MSTRG.1953";
scaf_00004	transdecoder	exon	24127718	24127891	.	+	.	transcript_id "PMZ_0040349-RA.p1"; gene_id "MSTRG.1953";
scaf_00004	transdecoder	exon	24128241	24128369	.	+	.	transcript_id "PMZ_0040349-RA.p1"; gene_id "MSTRG.1953";
scaf_00004	transdecoder	exon	24129443	24129476	.	+	.	transcript_id "PMZ_0040349-RA.p1"; gene_id "MSTRG.1953";
scaf_00004	transdecoder	exon	24132903	24133060	.	+	.	transcript_id "PMZ_0040349-RA.p1"; gene_id "MSTRG.1953";
scaf_00004	transdecoder	CDS	24114849	24114955	.	+	0	transcript_id "PMZ_0040349-RA.p1"; gene_id "MSTRG.1953";
scaf_00004	transdecoder	CDS	24116845	24116992	.	+	1	transcript_id "PMZ_0040349-RA.p1"; gene_id "MSTRG.1953";
scaf_00004	transdecoder	CDS	24122360	24122435	.	+	0	transcript_id "PMZ_0040349-RA.p1"; gene_id "MSTRG.1953";
scaf_00004	transdecoder	CDS	24123913	24123990	.	+	2	transcript_id "PMZ_0040349-RA.p1"; gene_id "MSTRG.1953";
scaf_00004	transdecoder	CDS	24127030	24127094	.	+	2	transcript_id "PMZ_0040349-RA.p1"; gene_id "MSTRG.1953";
scaf_00004	transdecoder	CDS	24127718	24127891	.	+	0	transcript_id "PMZ_0040349-RA.p1"; gene_id "MSTRG.1953";
scaf_00004	transdecoder	CDS	24128241	24128369	.	+	0	transcript_id "PMZ_0040349-RA.p1"; gene_id "MSTRG.1953";
scaf_00004	transdecoder	CDS	24129443	24129476	.	+	0	transcript_id "PMZ_0040349-RA.p1"; gene_id "MSTRG.1953";
scaf_00004	transdecoder	CDS	24132903	24133060	.	+	2	transcript_id "PMZ_0040349-RA.p1"; gene_id "MSTRG.1953";
scaf_00004	transdecoder	exon	24115214	24115451	.	+	.	transcript_id "MSTRG.1953.2.p1"; gene_id "MSTRG.1953";
scaf_00004	transdecoder	exon	24116845	24116992	.	+	.	transcript_id "MSTRG.1953.2.p1"; gene_id "MSTRG.1953";
scaf_00004	transdecoder	exon	24122360	24122444	.	+	.	transcript_id "MSTRG.1953.2.p1"; gene_id "MSTRG.1953";
scaf_00004	transdecoder	exon	24123913	24123990	.	+	.	transcript_id "MSTRG.1953.2.p1"; gene_id "MSTRG.1953";
scaf_00004	transdecoder	exon	24125621	24125742	.	+	.	transcript_id "MSTRG.1953.2.p1"; gene_id "MSTRG.1953";
scaf_00004	transdecoder	exon	24126987	24127094	.	+	.	transcript_id "MSTRG.1953.2.p1"; gene_id "MSTRG.1953";
scaf_00004	transdecoder	exon	24127718	24127919	.	+	.	transcript_id "MSTRG.1953.2.p1"; gene_id "MSTRG.1953";
scaf_00004	transdecoder	exon	24128241	24128337	.	+	.	transcript_id "MSTRG.1953.2.p1"; gene_id "MSTRG.1953";
scaf_00004	transdecoder	exon	24129443	24129476	.	+	.	transcript_id "MSTRG.1953.2.p1"; gene_id "MSTRG.1953";
scaf_00004	transdecoder	exon	24130778	24130892	.	+	.	transcript_id "MSTRG.1953.2.p1"; gene_id "MSTRG.1953";
scaf_00004	transdecoder	exon	24133067	24133231	.	+	.	transcript_id "MSTRG.1953.2.p1"; gene_id "MSTRG.1953";
scaf_00004	transdecoder	exon	24134060	24134164	.	+	.	transcript_id "MSTRG.1953.2.p1"; gene_id "MSTRG.1953";
scaf_00004	transdecoder	exon	24134805	24134865	.	+	.	transcript_id "MSTRG.1953.2.p1"; gene_id "MSTRG.1953";
scaf_00004	transdecoder	exon	24135977	24136086	.	+	.	transcript_id "MSTRG.1953.2.p1"; gene_id "MSTRG.1953";
scaf_00004	transdecoder	exon	24137564	24137627	.	+	.	transcript_id "MSTRG.1953.2.p1"; gene_id "MSTRG.1953";
scaf_00004	transdecoder	exon	24138993	24139132	.	+	.	transcript_id "MSTRG.1953.2.p1"; gene_id "MSTRG.1953";
scaf_00004	transdecoder	exon	24140316	24140450	.	+	.	transcript_id "MSTRG.1953.2.p1"; gene_id "MSTRG.1953";
scaf_00004	transdecoder	exon	24141942	24142161	.	+	.	transcript_id "MSTRG.1953.2.p1"; gene_id "MSTRG.1953";
scaf_00004	transdecoder	exon	24143084	24143226	.	+	.	transcript_id "MSTRG.1953.2.p1"; gene_id "MSTRG.1953";
scaf_00004	transdecoder	exon	24144236	24144292	.	+	.	transcript_id "MSTRG.1953.2.p1"; gene_id "MSTRG.1953";
scaf_00004	transdecoder	exon	24145169	24145276	.	+	.	transcript_id "MSTRG.1953.2.p1"; gene_id "MSTRG.1953";
scaf_00004	transdecoder	exon	24145733	24145888	.	+	.	transcript_id "MSTRG.1953.2.p1"; gene_id "MSTRG.1953";
scaf_00004	transdecoder	exon	24146079	24146126	.	+	.	transcript_id "MSTRG.1953.2.p1"; gene_id "MSTRG.1953";
scaf_00004	transdecoder	exon	24146373	24148629	.	+	.	transcript_id "MSTRG.1953.2.p1"; gene_id "MSTRG.1953";
scaf_00004	transdecoder	CDS	24127773	24127919	.	+	0	transcript_id "MSTRG.1953.2.p1"; gene_id "MSTRG.1953";
scaf_00004	transdecoder	CDS	24128241	24128337	.	+	0	transcript_id "MSTRG.1953.2.p1"; gene_id "MSTRG.1953";
scaf_00004	transdecoder	CDS	24129443	24129476	.	+	2	transcript_id "MSTRG.1953.2.p1"; gene_id "MSTRG.1953";
scaf_00004	transdecoder	CDS	24130778	24130892	.	+	1	transcript_id "MSTRG.1953.2.p1"; gene_id "MSTRG.1953";
scaf_00004	transdecoder	CDS	24133067	24133231	.	+	0	transcript_id "MSTRG.1953.2.p1"; gene_id "MSTRG.1953";
scaf_00004	transdecoder	CDS	24134060	24134164	.	+	0	transcript_id "MSTRG.1953.2.p1"; gene_id "MSTRG.1953";
scaf_00004	transdecoder	CDS	24134805	24134865	.	+	0	transcript_id "MSTRG.1953.2.p1"; gene_id "MSTRG.1953";
scaf_00004	transdecoder	CDS	24135977	24136086	.	+	2	transcript_id "MSTRG.1953.2.p1"; gene_id "MSTRG.1953";
scaf_00004	transdecoder	CDS	24137564	24137627	.	+	0	transcript_id "MSTRG.1953.2.p1"; gene_id "MSTRG.1953";
scaf_00004	transdecoder	CDS	24138993	24139132	.	+	2	transcript_id "MSTRG.1953.2.p1"; gene_id "MSTRG.1953";
scaf_00004	transdecoder	CDS	24140316	24140450	.	+	0	transcript_id "MSTRG.1953.2.p1"; gene_id "MSTRG.1953";
scaf_00004	transdecoder	CDS	24141942	24142161	.	+	0	transcript_id "MSTRG.1953.2.p1"; gene_id "MSTRG.1953";
scaf_00004	transdecoder	CDS	24143084	24143226	.	+	2	transcript_id "MSTRG.1953.2.p1"; gene_id "MSTRG.1953";
scaf_00004	transdecoder	CDS	24144236	24144292	.	+	0	transcript_id "MSTRG.1953.2.p1"; gene_id "MSTRG.1953";
scaf_00004	transdecoder	CDS	24145169	24145276	.	+	0	transcript_id "MSTRG.1953.2.p1"; gene_id "MSTRG.1953";
scaf_00004	transdecoder	CDS	24145733	24145888	.	+	0	transcript_id "MSTRG.1953.2.p1"; gene_id "MSTRG.1953";
scaf_00004	transdecoder	CDS	24146079	24146126	.	+	0	transcript_id "MSTRG.1953.2.p1"; gene_id "MSTRG.1953";
scaf_00004	transdecoder	CDS	24146373	24146528	.	+	0	transcript_id "MSTRG.1953.2.p1"; gene_id "MSTRG.1953";
scaf_00004	transdecoder	exon	24115260	24115451	.	+	.	transcript_id "MSTRG.1953.3.p1"; gene_id "MSTRG.1953";
scaf_00004	transdecoder	exon	24116845	24116992	.	+	.	transcript_id "MSTRG.1953.3.p1"; gene_id "MSTRG.1953";
scaf_00004	transdecoder	exon	24122360	24122444	.	+	.	transcript_id "MSTRG.1953.3.p1"; gene_id "MSTRG.1953";
scaf_00004	transdecoder	exon	24123913	24123990	.	+	.	transcript_id "MSTRG.1953.3.p1"; gene_id "MSTRG.1953";
scaf_00004	transdecoder	exon	24125621	24125742	.	+	.	transcript_id "MSTRG.1953.3.p1"; gene_id "MSTRG.1953";
scaf_00004	transdecoder	exon	24126987	24127094	.	+	.	transcript_id "MSTRG.1953.3.p1"; gene_id "MSTRG.1953";
scaf_00004	transdecoder	exon	24127718	24127919	.	+	.	transcript_id "MSTRG.1953.3.p1"; gene_id "MSTRG.1953";
scaf_00004	transdecoder	exon	24128241	24128337	.	+	.	transcript_id "MSTRG.1953.3.p1"; gene_id "MSTRG.1953";
scaf_00004	transdecoder	exon	24129443	24129476	.	+	.	transcript_id "MSTRG.1953.3.p1"; gene_id "MSTRG.1953";
scaf_00004	transdecoder	exon	24130778	24130892	.	+	.	transcript_id "MSTRG.1953.3.p1"; gene_id "MSTRG.1953";
scaf_00004	transdecoder	exon	24133067	24133231	.	+	.	transcript_id "MSTRG.1953.3.p1"; gene_id "MSTRG.1953";
scaf_00004	transdecoder	exon	24134060	24134164	.	+	.	transcript_id "MSTRG.1953.3.p1"; gene_id "MSTRG.1953";
scaf_00004	transdecoder	exon	24134805	24134865	.	+	.	transcript_id "MSTRG.1953.3.p1"; gene_id "MSTRG.1953";
scaf_00004	transdecoder	exon	24135977	24136103	.	+	.	transcript_id "MSTRG.1953.3.p1"; gene_id "MSTRG.1953";
scaf_00004	transdecoder	exon	24138937	24139132	.	+	.	transcript_id "MSTRG.1953.3.p1"; gene_id "MSTRG.1953";
scaf_00004	transdecoder	exon	24140316	24140450	.	+	.	transcript_id "MSTRG.1953.3.p1"; gene_id "MSTRG.1953";
scaf_00004	transdecoder	exon	24141942	24142161	.	+	.	transcript_id "MSTRG.1953.3.p1"; gene_id "MSTRG.1953";
scaf_00004	transdecoder	exon	24143084	24143226	.	+	.	transcript_id "MSTRG.1953.3.p1"; gene_id "MSTRG.1953";
scaf_00004	transdecoder	exon	24144236	24144292	.	+	.	transcript_id "MSTRG.1953.3.p1"; gene_id "MSTRG.1953";
scaf_00004	transdecoder	exon	24145169	24145276	.	+	.	transcript_id "MSTRG.1953.3.p1"; gene_id "MSTRG.1953";
scaf_00004	transdecoder	exon	24145733	24145888	.	+	.	transcript_id "MSTRG.1953.3.p1"; gene_id "MSTRG.1953";
scaf_00004	transdecoder	exon	24146079	24146126	.	+	.	transcript_id "MSTRG.1953.3.p1"; gene_id "MSTRG.1953";
scaf_00004	transdecoder	exon	24146373	24148503	.	+	.	transcript_id "MSTRG.1953.3.p1"; gene_id "MSTRG.1953";
scaf_00004	transdecoder	CDS	24127773	24127919	.	+	0	transcript_id "MSTRG.1953.3.p1"; gene_id "MSTRG.1953";
scaf_00004	transdecoder	CDS	24128241	24128337	.	+	0	transcript_id "MSTRG.1953.3.p1"; gene_id "MSTRG.1953";
scaf_00004	transdecoder	CDS	24129443	24129476	.	+	2	transcript_id "MSTRG.1953.3.p1"; gene_id "MSTRG.1953";
scaf_00004	transdecoder	CDS	24130778	24130892	.	+	1	transcript_id "MSTRG.1953.3.p1"; gene_id "MSTRG.1953";
scaf_00004	transdecoder	CDS	24133067	24133231	.	+	0	transcript_id "MSTRG.1953.3.p1"; gene_id "MSTRG.1953";
scaf_00004	transdecoder	CDS	24134060	24134164	.	+	0	transcript_id "MSTRG.1953.3.p1"; gene_id "MSTRG.1953";
scaf_00004	transdecoder	CDS	24134805	24134865	.	+	0	transcript_id "MSTRG.1953.3.p1"; gene_id "MSTRG.1953";
scaf_00004	transdecoder	CDS	24135977	24136103	.	+	2	transcript_id "MSTRG.1953.3.p1"; gene_id "MSTRG.1953";
scaf_00004	transdecoder	CDS	24138937	24139132	.	+	1	transcript_id "MSTRG.1953.3.p1"; gene_id "MSTRG.1953";
scaf_00004	transdecoder	CDS	24140316	24140450	.	+	0	transcript_id "MSTRG.1953.3.p1"; gene_id "MSTRG.1953";
scaf_00004	transdecoder	CDS	24141942	24142161	.	+	0	transcript_id "MSTRG.1953.3.p1"; gene_id "MSTRG.1953";
scaf_00004	transdecoder	CDS	24143084	24143226	.	+	2	transcript_id "MSTRG.1953.3.p1"; gene_id "MSTRG.1953";
scaf_00004	transdecoder	CDS	24144236	24144292	.	+	0	transcript_id "MSTRG.1953.3.p1"; gene_id "MSTRG.1953";
scaf_00004	transdecoder	CDS	24145169	24145276	.	+	0	transcript_id "MSTRG.1953.3.p1"; gene_id "MSTRG.1953";
scaf_00004	transdecoder	CDS	24145733	24145888	.	+	0	transcript_id "MSTRG.1953.3.p1"; gene_id "MSTRG.1953";
scaf_00004	transdecoder	CDS	24146079	24146126	.	+	0	transcript_id "MSTRG.1953.3.p1"; gene_id "MSTRG.1953";
scaf_00004	transdecoder	CDS	24146373	24146528	.	+	0	transcript_id "MSTRG.1953.3.p1"; gene_id "MSTRG.1953";
scaf_00004	transdecoder	exon	24134138	24134164	.	+	.	transcript_id "PMZ_0004410-RA.p1"; gene_id "MSTRG.1953";
scaf_00004	transdecoder	exon	24134805	24134865	.	+	.	transcript_id "PMZ_0004410-RA.p1"; gene_id "MSTRG.1953";
scaf_00004	transdecoder	exon	24135977	24136103	.	+	.	transcript_id "PMZ_0004410-RA.p1"; gene_id "MSTRG.1953";
scaf_00004	transdecoder	exon	24138937	24139132	.	+	.	transcript_id "PMZ_0004410-RA.p1"; gene_id "MSTRG.1953";
scaf_00004	transdecoder	exon	24140316	24140450	.	+	.	transcript_id "PMZ_0004410-RA.p1"; gene_id "MSTRG.1953";
scaf_00004	transdecoder	exon	24141942	24142161	.	+	.	transcript_id "PMZ_0004410-RA.p1"; gene_id "MSTRG.1953";
scaf_00004	transdecoder	exon	24143084	24143226	.	+	.	transcript_id "PMZ_0004410-RA.p1"; gene_id "MSTRG.1953";
scaf_00004	transdecoder	exon	24144236	24144292	.	+	.	transcript_id "PMZ_0004410-RA.p1"; gene_id "MSTRG.1953";
scaf_00004	transdecoder	exon	24145169	24145276	.	+	.	transcript_id "PMZ_0004410-RA.p1"; gene_id "MSTRG.1953";
scaf_00004	transdecoder	exon	24145733	24145888	.	+	.	transcript_id "PMZ_0004410-RA.p1"; gene_id "MSTRG.1953";
scaf_00004	transdecoder	exon	24146079	24146126	.	+	.	transcript_id "PMZ_0004410-RA.p1"; gene_id "MSTRG.1953";
scaf_00004	transdecoder	exon	24146373	24148503	.	+	.	transcript_id "PMZ_0004410-RA.p1"; gene_id "MSTRG.1953";
scaf_00004	transdecoder	CDS	24134138	24134164	.	+	0	transcript_id "PMZ_0004410-RA.p1"; gene_id "MSTRG.1953";
scaf_00004	transdecoder	CDS	24134805	24134865	.	+	0	transcript_id "PMZ_0004410-RA.p1"; gene_id "MSTRG.1953";
scaf_00004	transdecoder	CDS	24135977	24136103	.	+	2	transcript_id "PMZ_0004410-RA.p1"; gene_id "MSTRG.1953";
scaf_00004	transdecoder	CDS	24138937	24139132	.	+	1	transcript_id "PMZ_0004410-RA.p1"; gene_id "MSTRG.1953";
scaf_00004	transdecoder	CDS	24140316	24140450	.	+	0	transcript_id "PMZ_0004410-RA.p1"; gene_id "MSTRG.1953";
scaf_00004	transdecoder	CDS	24141942	24142161	.	+	0	transcript_id "PMZ_0004410-RA.p1"; gene_id "MSTRG.1953";
scaf_00004	transdecoder	CDS	24143084	24143226	.	+	2	transcript_id "PMZ_0004410-RA.p1"; gene_id "MSTRG.1953";
scaf_00004	transdecoder	CDS	24144236	24144292	.	+	0	transcript_id "PMZ_0004410-RA.p1"; gene_id "MSTRG.1953";
scaf_00004	transdecoder	CDS	24145169	24145276	.	+	0	transcript_id "PMZ_0004410-RA.p1"; gene_id "MSTRG.1953";
scaf_00004	transdecoder	CDS	24145733	24145888	.	+	0	transcript_id "PMZ_0004410-RA.p1"; gene_id "MSTRG.1953";
scaf_00004	transdecoder	CDS	24146079	24146126	.	+	0	transcript_id "PMZ_0004410-RA.p1"; gene_id "MSTRG.1953";
scaf_00004	transdecoder	CDS	24146373	24146528	.	+	0	transcript_id "PMZ_0004410-RA.p1"; gene_id "MSTRG.1953";
scaf_00004	transdecoder	exon	24152134	24152175	.	+	.	transcript_id "PMZ_0004411-RA.p1"; gene_id "MSTRG.1954";
scaf_00004	transdecoder	exon	24152676	24152755	.	+	.	transcript_id "PMZ_0004411-RA.p1"; gene_id "MSTRG.1954";
scaf_00004	transdecoder	exon	24152945	24152985	.	+	.	transcript_id "PMZ_0004411-RA.p1"; gene_id "MSTRG.1954";
scaf_00004	transdecoder	exon	24153447	24153505	.	+	.	transcript_id "PMZ_0004411-RA.p1"; gene_id "MSTRG.1954";
scaf_00004	transdecoder	exon	24155420	24155602	.	+	.	transcript_id "PMZ_0004411-RA.p1"; gene_id "MSTRG.1954";
scaf_00004	transdecoder	exon	24155911	24156036	.	+	.	transcript_id "PMZ_0004411-RA.p1"; gene_id "MSTRG.1954";
scaf_00004	transdecoder	exon	24157077	24157229	.	+	.	transcript_id "PMZ_0004411-RA.p1"; gene_id "MSTRG.1954";
scaf_00004	transdecoder	exon	24158277	24158366	.	+	.	transcript_id "PMZ_0004411-RA.p1"; gene_id "MSTRG.1954";
scaf_00004	transdecoder	exon	24158602	24158712	.	+	.	transcript_id "PMZ_0004411-RA.p1"; gene_id "MSTRG.1954";
scaf_00004	transdecoder	exon	24160696	24160920	.	+	.	transcript_id "PMZ_0004411-RA.p1"; gene_id "MSTRG.1954";
scaf_00004	transdecoder	exon	24161373	24161543	.	+	.	transcript_id "PMZ_0004411-RA.p1"; gene_id "MSTRG.1954";
scaf_00004	transdecoder	exon	24162484	24162614	.	+	.	transcript_id "PMZ_0004411-RA.p1"; gene_id "MSTRG.1954";
scaf_00004	transdecoder	exon	24164287	24164434	.	+	.	transcript_id "PMZ_0004411-RA.p1"; gene_id "MSTRG.1954";
scaf_00004	transdecoder	exon	24167422	24167493	.	+	.	transcript_id "PMZ_0004411-RA.p1"; gene_id "MSTRG.1954";
scaf_00004	transdecoder	exon	24169108	24169233	.	+	.	transcript_id "PMZ_0004411-RA.p1"; gene_id "MSTRG.1954";
scaf_00004	transdecoder	exon	24169883	24169951	.	+	.	transcript_id "PMZ_0004411-RA.p1"; gene_id "MSTRG.1954";
scaf_00004	transdecoder	exon	24171109	24171216	.	+	.	transcript_id "PMZ_0004411-RA.p1"; gene_id "MSTRG.1954";
scaf_00004	transdecoder	exon	24171656	24171799	.	+	.	transcript_id "PMZ_0004411-RA.p1"; gene_id "MSTRG.1954";
scaf_00004	transdecoder	exon	24172017	24172126	.	+	.	transcript_id "PMZ_0004411-RA.p1"; gene_id "MSTRG.1954";
scaf_00004	transdecoder	exon	24173723	24174342	.	+	.	transcript_id "PMZ_0004411-RA.p1"; gene_id "MSTRG.1954";
scaf_00004	transdecoder	exon	24174368	24178264	.	+	.	transcript_id "PMZ_0004411-RA.p1"; gene_id "MSTRG.1954";
scaf_00004	transdecoder	CDS	24152134	24152175	.	+	0	transcript_id "PMZ_0004411-RA.p1"; gene_id "MSTRG.1954";
scaf_00004	transdecoder	CDS	24152676	24152755	.	+	0	transcript_id "PMZ_0004411-RA.p1"; gene_id "MSTRG.1954";
scaf_00004	transdecoder	CDS	24152945	24152985	.	+	1	transcript_id "PMZ_0004411-RA.p1"; gene_id "MSTRG.1954";
scaf_00004	transdecoder	CDS	24153447	24153505	.	+	2	transcript_id "PMZ_0004411-RA.p1"; gene_id "MSTRG.1954";
scaf_00004	transdecoder	CDS	24155420	24155602	.	+	0	transcript_id "PMZ_0004411-RA.p1"; gene_id "MSTRG.1954";
scaf_00004	transdecoder	CDS	24155911	24156036	.	+	0	transcript_id "PMZ_0004411-RA.p1"; gene_id "MSTRG.1954";
scaf_00004	transdecoder	CDS	24157077	24157229	.	+	0	transcript_id "PMZ_0004411-RA.p1"; gene_id "MSTRG.1954";
scaf_00004	transdecoder	CDS	24158277	24158366	.	+	0	transcript_id "PMZ_0004411-RA.p1"; gene_id "MSTRG.1954";
scaf_00004	transdecoder	CDS	24158602	24158712	.	+	0	transcript_id "PMZ_0004411-RA.p1"; gene_id "MSTRG.1954";
scaf_00004	transdecoder	CDS	24160696	24160920	.	+	0	transcript_id "PMZ_0004411-RA.p1"; gene_id "MSTRG.1954";
scaf_00004	transdecoder	CDS	24161373	24161543	.	+	0	transcript_id "PMZ_0004411-RA.p1"; gene_id "MSTRG.1954";
scaf_00004	transdecoder	CDS	24162484	24162614	.	+	0	transcript_id "PMZ_0004411-RA.p1"; gene_id "MSTRG.1954";
scaf_00004	transdecoder	CDS	24164287	24164434	.	+	1	transcript_id "PMZ_0004411-RA.p1"; gene_id "MSTRG.1954";
scaf_00004	transdecoder	CDS	24167422	24167493	.	+	0	transcript_id "PMZ_0004411-RA.p1"; gene_id "MSTRG.1954";
scaf_00004	transdecoder	CDS	24169108	24169233	.	+	0	transcript_id "PMZ_0004411-RA.p1"; gene_id "MSTRG.1954";
scaf_00004	transdecoder	CDS	24169883	24169951	.	+	0	transcript_id "PMZ_0004411-RA.p1"; gene_id "MSTRG.1954";
scaf_00004	transdecoder	CDS	24171109	24171216	.	+	0	transcript_id "PMZ_0004411-RA.p1"; gene_id "MSTRG.1954";
scaf_00004	transdecoder	CDS	24171656	24171799	.	+	0	transcript_id "PMZ_0004411-RA.p1"; gene_id "MSTRG.1954";
scaf_00004	transdecoder	CDS	24172017	24172126	.	+	0	transcript_id "PMZ_0004411-RA.p1"; gene_id "MSTRG.1954";
scaf_00004	transdecoder	CDS	24173723	24173888	.	+	1	transcript_id "PMZ_0004411-RA.p1"; gene_id "MSTRG.1954";
scaf_00004	transdecoder	exon	24152638	24152985	.	+	.	transcript_id "MSTRG.1954.2.p1"; gene_id "MSTRG.1954";
scaf_00004	transdecoder	exon	24153447	24153505	.	+	.	transcript_id "MSTRG.1954.2.p1"; gene_id "MSTRG.1954";
scaf_00004	transdecoder	exon	24155420	24155602	.	+	.	transcript_id "MSTRG.1954.2.p1"; gene_id "MSTRG.1954";
scaf_00004	transdecoder	exon	24155911	24156111	.	+	.	transcript_id "MSTRG.1954.2.p1"; gene_id "MSTRG.1954";
scaf_00004	transdecoder	exon	24157077	24157229	.	+	.	transcript_id "MSTRG.1954.2.p1"; gene_id "MSTRG.1954";
scaf_00004	transdecoder	exon	24158114	24158173	.	+	.	transcript_id "MSTRG.1954.2.p1"; gene_id "MSTRG.1954";
scaf_00004	transdecoder	exon	24158277	24158366	.	+	.	transcript_id "MSTRG.1954.2.p1"; gene_id "MSTRG.1954";
scaf_00004	transdecoder	exon	24158602	24158712	.	+	.	transcript_id "MSTRG.1954.2.p1"; gene_id "MSTRG.1954";
scaf_00004	transdecoder	exon	24159426	24159527	.	+	.	transcript_id "MSTRG.1954.2.p1"; gene_id "MSTRG.1954";
scaf_00004	transdecoder	exon	24160696	24160920	.	+	.	transcript_id "MSTRG.1954.2.p1"; gene_id "MSTRG.1954";
scaf_00004	transdecoder	exon	24161373	24161564	.	+	.	transcript_id "MSTRG.1954.2.p1"; gene_id "MSTRG.1954";
scaf_00004	transdecoder	exon	24162484	24162614	.	+	.	transcript_id "MSTRG.1954.2.p1"; gene_id "MSTRG.1954";
scaf_00004	transdecoder	exon	24164287	24164434	.	+	.	transcript_id "MSTRG.1954.2.p1"; gene_id "MSTRG.1954";
scaf_00004	transdecoder	exon	24167422	24167493	.	+	.	transcript_id "MSTRG.1954.2.p1"; gene_id "MSTRG.1954";
scaf_00004	transdecoder	exon	24169108	24169252	.	+	.	transcript_id "MSTRG.1954.2.p1"; gene_id "MSTRG.1954";
scaf_00004	transdecoder	exon	24169869	24169951	.	+	.	transcript_id "MSTRG.1954.2.p1"; gene_id "MSTRG.1954";
scaf_00004	transdecoder	exon	24171109	24171216	.	+	.	transcript_id "MSTRG.1954.2.p1"; gene_id "MSTRG.1954";
scaf_00004	transdecoder	exon	24171656	24171799	.	+	.	transcript_id "MSTRG.1954.2.p1"; gene_id "MSTRG.1954";
scaf_00004	transdecoder	exon	24172017	24172122	.	+	.	transcript_id "MSTRG.1954.2.p1"; gene_id "MSTRG.1954";
scaf_00004	transdecoder	exon	24172647	24172761	.	+	.	transcript_id "MSTRG.1954.2.p1"; gene_id "MSTRG.1954";
scaf_00004	transdecoder	exon	24173723	24173884	.	+	.	transcript_id "MSTRG.1954.2.p1"; gene_id "MSTRG.1954";
scaf_00004	transdecoder	exon	24175777	24177450	.	+	.	transcript_id "MSTRG.1954.2.p1"; gene_id "MSTRG.1954";
scaf_00004	transdecoder	CDS	24152946	24152985	.	+	0	transcript_id "MSTRG.1954.2.p1"; gene_id "MSTRG.1954";
scaf_00004	transdecoder	CDS	24153447	24153505	.	+	2	transcript_id "MSTRG.1954.2.p1"; gene_id "MSTRG.1954";
scaf_00004	transdecoder	CDS	24155420	24155602	.	+	0	transcript_id "MSTRG.1954.2.p1"; gene_id "MSTRG.1954";
scaf_00004	transdecoder	CDS	24155911	24156111	.	+	0	transcript_id "MSTRG.1954.2.p1"; gene_id "MSTRG.1954";
scaf_00004	transdecoder	CDS	24157077	24157229	.	+	0	transcript_id "MSTRG.1954.2.p1"; gene_id "MSTRG.1954";
scaf_00004	transdecoder	CDS	24158114	24158173	.	+	0	transcript_id "MSTRG.1954.2.p1"; gene_id "MSTRG.1954";
scaf_00004	transdecoder	CDS	24158277	24158366	.	+	0	transcript_id "MSTRG.1954.2.p1"; gene_id "MSTRG.1954";
scaf_00004	transdecoder	CDS	24158602	24158712	.	+	0	transcript_id "MSTRG.1954.2.p1"; gene_id "MSTRG.1954";
scaf_00004	transdecoder	CDS	24159426	24159527	.	+	0	transcript_id "MSTRG.1954.2.p1"; gene_id "MSTRG.1954";
scaf_00004	transdecoder	CDS	24160696	24160920	.	+	0	transcript_id "MSTRG.1954.2.p1"; gene_id "MSTRG.1954";
scaf_00004	transdecoder	CDS	24161373	24161564	.	+	0	transcript_id "MSTRG.1954.2.p1"; gene_id "MSTRG.1954";
scaf_00004	transdecoder	CDS	24162484	24162614	.	+	0	transcript_id "MSTRG.1954.2.p1"; gene_id "MSTRG.1954";
scaf_00004	transdecoder	CDS	24164287	24164434	.	+	1	transcript_id "MSTRG.1954.2.p1"; gene_id "MSTRG.1954";
scaf_00004	transdecoder	CDS	24167422	24167493	.	+	0	transcript_id "MSTRG.1954.2.p1"; gene_id "MSTRG.1954";
scaf_00004	transdecoder	CDS	24169108	24169252	.	+	0	transcript_id "MSTRG.1954.2.p1"; gene_id "MSTRG.1954";
scaf_00004	transdecoder	CDS	24169869	24169951	.	+	2	transcript_id "MSTRG.1954.2.p1"; gene_id "MSTRG.1954";
scaf_00004	transdecoder	CDS	24171109	24171216	.	+	0	transcript_id "MSTRG.1954.2.p1"; gene_id "MSTRG.1954";
scaf_00004	transdecoder	CDS	24171656	24171799	.	+	0	transcript_id "MSTRG.1954.2.p1"; gene_id "MSTRG.1954";
scaf_00004	transdecoder	CDS	24172017	24172122	.	+	0	transcript_id "MSTRG.1954.2.p1"; gene_id "MSTRG.1954";
scaf_00004	transdecoder	CDS	24172647	24172761	.	+	2	transcript_id "MSTRG.1954.2.p1"; gene_id "MSTRG.1954";
scaf_00004	transdecoder	CDS	24173723	24173884	.	+	1	transcript_id "MSTRG.1954.2.p1"; gene_id "MSTRG.1954";
scaf_00004	transdecoder	CDS	24175777	24175777	.	+	1	transcript_id "MSTRG.1954.2.p1"; gene_id "MSTRG.1954";
scaf_00004	transdecoder	exon	24200946	24202722	.	-	.	transcript_id "MSTRG.1955.1.p2"; gene_id "MSTRG.1955";
scaf_00004	transdecoder	exon	24203696	24204109	.	-	.	transcript_id "MSTRG.1955.1.p2"; gene_id "MSTRG.1955";
scaf_00004	transdecoder	exon	24220746	24220880	.	-	.	transcript_id "MSTRG.1955.1.p2"; gene_id "MSTRG.1955";
scaf_00004	transdecoder	exon	24232538	24233926	.	-	.	transcript_id "MSTRG.1955.1.p2"; gene_id "MSTRG.1955";
scaf_00004	transdecoder	CDS	24203763	24204109	.	-	2	transcript_id "MSTRG.1955.1.p2"; gene_id "MSTRG.1955";
scaf_00004	transdecoder	CDS	24220746	24220880	.	-	2	transcript_id "MSTRG.1955.1.p2"; gene_id "MSTRG.1955";
scaf_00004	transdecoder	CDS	24232538	24232586	.	-	0	transcript_id "MSTRG.1955.1.p2"; gene_id "MSTRG.1955";
scaf_00004	transdecoder	exon	24217951	24218033	.	-	.	transcript_id "PMZ_0030250-RA.p3"; gene_id "MSTRG.1955";
scaf_00004	transdecoder	exon	24220746	24220880	.	-	.	transcript_id "PMZ_0030250-RA.p3"; gene_id "MSTRG.1955";
scaf_00004	transdecoder	exon	24229630	24229753	.	-	.	transcript_id "PMZ_0030250-RA.p3"; gene_id "MSTRG.1955";
scaf_00004	transdecoder	exon	24232664	24232797	.	-	.	transcript_id "PMZ_0030250-RA.p3"; gene_id "MSTRG.1955";
scaf_00004	transdecoder	exon	24232923	24233029	.	-	.	transcript_id "PMZ_0030250-RA.p3"; gene_id "MSTRG.1955";
scaf_00004	transdecoder	exon	24233158	24233479	.	-	.	transcript_id "PMZ_0030250-RA.p3"; gene_id "MSTRG.1955";
scaf_00004	transdecoder	exon	24233683	24233698	.	-	.	transcript_id "PMZ_0030250-RA.p3"; gene_id "MSTRG.1955";
scaf_00004	transdecoder	CDS	24233029	24233029	.	-	1	transcript_id "PMZ_0030250-RA.p3"; gene_id "MSTRG.1955";
scaf_00004	transdecoder	CDS	24233158	24233479	.	-	2	transcript_id "PMZ_0030250-RA.p3"; gene_id "MSTRG.1955";
scaf_00004	transdecoder	CDS	24233683	24233698	.	-	0	transcript_id "PMZ_0030250-RA.p3"; gene_id "MSTRG.1955";
scaf_00004	transdecoder	exon	24255940	24258528	.	-	.	transcript_id "MSTRG.1959.1.p1"; gene_id "MSTRG.1959";
scaf_00004	transdecoder	exon	24268602	24268783	.	-	.	transcript_id "MSTRG.1959.1.p1"; gene_id "MSTRG.1959";
scaf_00004	transdecoder	exon	24270309	24270458	.	-	.	transcript_id "MSTRG.1959.1.p1"; gene_id "MSTRG.1959";
scaf_00004	transdecoder	exon	24276628	24276699	.	-	.	transcript_id "MSTRG.1959.1.p1"; gene_id "MSTRG.1959";
scaf_00004	transdecoder	exon	24282770	24282938	.	-	.	transcript_id "MSTRG.1959.1.p1"; gene_id "MSTRG.1959";
scaf_00004	transdecoder	exon	24284805	24284951	.	-	.	transcript_id "MSTRG.1959.1.p1"; gene_id "MSTRG.1959";
scaf_00004	transdecoder	exon	24286925	24287078	.	-	.	transcript_id "MSTRG.1959.1.p1"; gene_id "MSTRG.1959";
scaf_00004	transdecoder	exon	24288624	24289191	.	-	.	transcript_id "MSTRG.1959.1.p1"; gene_id "MSTRG.1959";
scaf_00004	transdecoder	exon	24289417	24289660	.	-	.	transcript_id "MSTRG.1959.1.p1"; gene_id "MSTRG.1959";
scaf_00004	transdecoder	exon	24290062	24290762	.	-	.	transcript_id "MSTRG.1959.1.p1"; gene_id "MSTRG.1959";
scaf_00004	transdecoder	exon	24291526	24291751	.	-	.	transcript_id "MSTRG.1959.1.p1"; gene_id "MSTRG.1959";
scaf_00004	transdecoder	exon	24291840	24293163	.	-	.	transcript_id "MSTRG.1959.1.p1"; gene_id "MSTRG.1959";
scaf_00004	transdecoder	exon	24293277	24293485	.	-	.	transcript_id "MSTRG.1959.1.p1"; gene_id "MSTRG.1959";
scaf_00004	transdecoder	exon	24294705	24294815	.	-	.	transcript_id "MSTRG.1959.1.p1"; gene_id "MSTRG.1959";
scaf_00004	transdecoder	exon	24295102	24295305	.	-	.	transcript_id "MSTRG.1959.1.p1"; gene_id "MSTRG.1959";
scaf_00004	transdecoder	exon	24317049	24317275	.	-	.	transcript_id "MSTRG.1959.1.p1"; gene_id "MSTRG.1959";
scaf_00004	transdecoder	exon	24320200	24320351	.	-	.	transcript_id "MSTRG.1959.1.p1"; gene_id "MSTRG.1959";
scaf_00004	transdecoder	exon	24320731	24320855	.	-	.	transcript_id "MSTRG.1959.1.p1"; gene_id "MSTRG.1959";
scaf_00004	transdecoder	exon	24321612	24321680	.	-	.	transcript_id "MSTRG.1959.1.p1"; gene_id "MSTRG.1959";
scaf_00004	transdecoder	exon	24333829	24333981	.	-	.	transcript_id "MSTRG.1959.1.p1"; gene_id "MSTRG.1959";
scaf_00004	transdecoder	exon	24336293	24336424	.	-	.	transcript_id "MSTRG.1959.1.p1"; gene_id "MSTRG.1959";
scaf_00004	transdecoder	CDS	24268614	24268783	.	-	2	transcript_id "MSTRG.1959.1.p1"; gene_id "MSTRG.1959";
scaf_00004	transdecoder	CDS	24270309	24270458	.	-	2	transcript_id "MSTRG.1959.1.p1"; gene_id "MSTRG.1959";
scaf_00004	transdecoder	CDS	24276628	24276699	.	-	2	transcript_id "MSTRG.1959.1.p1"; gene_id "MSTRG.1959";
scaf_00004	transdecoder	CDS	24282770	24282938	.	-	0	transcript_id "MSTRG.1959.1.p1"; gene_id "MSTRG.1959";
scaf_00004	transdecoder	CDS	24284805	24284951	.	-	0	transcript_id "MSTRG.1959.1.p1"; gene_id "MSTRG.1959";
scaf_00004	transdecoder	CDS	24286925	24287078	.	-	1	transcript_id "MSTRG.1959.1.p1"; gene_id "MSTRG.1959";
scaf_00004	transdecoder	CDS	24288624	24289191	.	-	2	transcript_id "MSTRG.1959.1.p1"; gene_id "MSTRG.1959";
scaf_00004	transdecoder	CDS	24289417	24289660	.	-	0	transcript_id "MSTRG.1959.1.p1"; gene_id "MSTRG.1959";
scaf_00004	transdecoder	CDS	24290062	24290762	.	-	2	transcript_id "MSTRG.1959.1.p1"; gene_id "MSTRG.1959";
scaf_00004	transdecoder	CDS	24291526	24291751	.	-	0	transcript_id "MSTRG.1959.1.p1"; gene_id "MSTRG.1959";
scaf_00004	transdecoder	CDS	24291840	24293163	.	-	1	transcript_id "MSTRG.1959.1.p1"; gene_id "MSTRG.1959";
scaf_00004	transdecoder	CDS	24293277	24293485	.	-	0	transcript_id "MSTRG.1959.1.p1"; gene_id "MSTRG.1959";
scaf_00004	transdecoder	CDS	24294705	24294815	.	-	0	transcript_id "MSTRG.1959.1.p1"; gene_id "MSTRG.1959";
scaf_00004	transdecoder	CDS	24295102	24295305	.	-	0	transcript_id "MSTRG.1959.1.p1"; gene_id "MSTRG.1959";
scaf_00004	transdecoder	CDS	24317049	24317275	.	-	2	transcript_id "MSTRG.1959.1.p1"; gene_id "MSTRG.1959";
scaf_00004	transdecoder	CDS	24320200	24320351	.	-	1	transcript_id "MSTRG.1959.1.p1"; gene_id "MSTRG.1959";
scaf_00004	transdecoder	CDS	24320731	24320855	.	-	0	transcript_id "MSTRG.1959.1.p1"; gene_id "MSTRG.1959";
scaf_00004	transdecoder	CDS	24321612	24321680	.	-	0	transcript_id "MSTRG.1959.1.p1"; gene_id "MSTRG.1959";
scaf_00004	transdecoder	CDS	24333829	24333981	.	-	0	transcript_id "MSTRG.1959.1.p1"; gene_id "MSTRG.1959";
scaf_00004	transdecoder	CDS	24336293	24336424	.	-	0	transcript_id "MSTRG.1959.1.p1"; gene_id "MSTRG.1959";
scaf_00004	transdecoder	exon	24268614	24268783	.	-	.	transcript_id "PMZ_0004413-RA.p1"; gene_id "MSTRG.1959";
scaf_00004	transdecoder	exon	24270309	24270458	.	-	.	transcript_id "PMZ_0004413-RA.p1"; gene_id "MSTRG.1959";
scaf_00004	transdecoder	exon	24276628	24276699	.	-	.	transcript_id "PMZ_0004413-RA.p1"; gene_id "MSTRG.1959";
scaf_00004	transdecoder	exon	24282770	24282938	.	-	.	transcript_id "PMZ_0004413-RA.p1"; gene_id "MSTRG.1959";
scaf_00004	transdecoder	exon	24284805	24284951	.	-	.	transcript_id "PMZ_0004413-RA.p1"; gene_id "MSTRG.1959";
scaf_00004	transdecoder	exon	24286925	24287078	.	-	.	transcript_id "PMZ_0004413-RA.p1"; gene_id "MSTRG.1959";
scaf_00004	transdecoder	exon	24288624	24289191	.	-	.	transcript_id "PMZ_0004413-RA.p1"; gene_id "MSTRG.1959";
scaf_00004	transdecoder	exon	24289417	24289660	.	-	.	transcript_id "PMZ_0004413-RA.p1"; gene_id "MSTRG.1959";
scaf_00004	transdecoder	exon	24290062	24290762	.	-	.	transcript_id "PMZ_0004413-RA.p1"; gene_id "MSTRG.1959";
scaf_00004	transdecoder	exon	24291526	24291751	.	-	.	transcript_id "PMZ_0004413-RA.p1"; gene_id "MSTRG.1959";
scaf_00004	transdecoder	exon	24291840	24293163	.	-	.	transcript_id "PMZ_0004413-RA.p1"; gene_id "MSTRG.1959";
scaf_00004	transdecoder	exon	24293277	24293485	.	-	.	transcript_id "PMZ_0004413-RA.p1"; gene_id "MSTRG.1959";
scaf_00004	transdecoder	exon	24294705	24294815	.	-	.	transcript_id "PMZ_0004413-RA.p1"; gene_id "MSTRG.1959";
scaf_00004	transdecoder	exon	24295102	24295305	.	-	.	transcript_id "PMZ_0004413-RA.p1"; gene_id "MSTRG.1959";
scaf_00004	transdecoder	exon	24317049	24317275	.	-	.	transcript_id "PMZ_0004413-RA.p1"; gene_id "MSTRG.1959";
scaf_00004	transdecoder	exon	24320200	24320351	.	-	.	transcript_id "PMZ_0004413-RA.p1"; gene_id "MSTRG.1959";
scaf_00004	transdecoder	exon	24320731	24320855	.	-	.	transcript_id "PMZ_0004413-RA.p1"; gene_id "MSTRG.1959";
scaf_00004	transdecoder	exon	24321612	24321680	.	-	.	transcript_id "PMZ_0004413-RA.p1"; gene_id "MSTRG.1959";
scaf_00004	transdecoder	exon	24333829	24333981	.	-	.	transcript_id "PMZ_0004413-RA.p1"; gene_id "MSTRG.1959";
scaf_00004	transdecoder	exon	24336293	24336424	.	-	.	transcript_id "PMZ_0004413-RA.p1"; gene_id "MSTRG.1959";
scaf_00004	transdecoder	CDS	24268614	24268783	.	-	2	transcript_id "PMZ_0004413-RA.p1"; gene_id "MSTRG.1959";
scaf_00004	transdecoder	CDS	24270309	24270458	.	-	2	transcript_id "PMZ_0004413-RA.p1"; gene_id "MSTRG.1959";
scaf_00004	transdecoder	CDS	24276628	24276699	.	-	2	transcript_id "PMZ_0004413-RA.p1"; gene_id "MSTRG.1959";
scaf_00004	transdecoder	CDS	24282770	24282938	.	-	0	transcript_id "PMZ_0004413-RA.p1"; gene_id "MSTRG.1959";
scaf_00004	transdecoder	CDS	24284805	24284951	.	-	0	transcript_id "PMZ_0004413-RA.p1"; gene_id "MSTRG.1959";
scaf_00004	transdecoder	CDS	24286925	24287078	.	-	1	transcript_id "PMZ_0004413-RA.p1"; gene_id "MSTRG.1959";
scaf_00004	transdecoder	CDS	24288624	24289191	.	-	2	transcript_id "PMZ_0004413-RA.p1"; gene_id "MSTRG.1959";
scaf_00004	transdecoder	CDS	24289417	24289660	.	-	0	transcript_id "PMZ_0004413-RA.p1"; gene_id "MSTRG.1959";
scaf_00004	transdecoder	CDS	24290062	24290762	.	-	2	transcript_id "PMZ_0004413-RA.p1"; gene_id "MSTRG.1959";
scaf_00004	transdecoder	CDS	24291526	24291751	.	-	0	transcript_id "PMZ_0004413-RA.p1"; gene_id "MSTRG.1959";
scaf_00004	transdecoder	CDS	24291840	24293163	.	-	1	transcript_id "PMZ_0004413-RA.p1"; gene_id "MSTRG.1959";
scaf_00004	transdecoder	CDS	24293277	24293485	.	-	0	transcript_id "PMZ_0004413-RA.p1"; gene_id "MSTRG.1959";
scaf_00004	transdecoder	CDS	24294705	24294815	.	-	0	transcript_id "PMZ_0004413-RA.p1"; gene_id "MSTRG.1959";
scaf_00004	transdecoder	CDS	24295102	24295305	.	-	0	transcript_id "PMZ_0004413-RA.p1"; gene_id "MSTRG.1959";
scaf_00004	transdecoder	CDS	24317049	24317275	.	-	2	transcript_id "PMZ_0004413-RA.p1"; gene_id "MSTRG.1959";
scaf_00004	transdecoder	CDS	24320200	24320351	.	-	1	transcript_id "PMZ_0004413-RA.p1"; gene_id "MSTRG.1959";
scaf_00004	transdecoder	CDS	24320731	24320855	.	-	0	transcript_id "PMZ_0004413-RA.p1"; gene_id "MSTRG.1959";
scaf_00004	transdecoder	CDS	24321612	24321680	.	-	0	transcript_id "PMZ_0004413-RA.p1"; gene_id "MSTRG.1959";
scaf_00004	transdecoder	CDS	24333829	24333981	.	-	0	transcript_id "PMZ_0004413-RA.p1"; gene_id "MSTRG.1959";
scaf_00004	transdecoder	CDS	24336293	24336424	.	-	0	transcript_id "PMZ_0004413-RA.p1"; gene_id "MSTRG.1959";
scaf_00004	transdecoder	exon	24274730	24275049	.	-	.	transcript_id "MSTRG.1959.3.p1"; gene_id "MSTRG.1959";
scaf_00004	transdecoder	exon	24276178	24276699	.	-	.	transcript_id "MSTRG.1959.3.p1"; gene_id "MSTRG.1959";
scaf_00004	transdecoder	exon	24282181	24282268	.	-	.	transcript_id "MSTRG.1959.3.p1"; gene_id "MSTRG.1959";
scaf_00004	transdecoder	exon	24284805	24284951	.	-	.	transcript_id "MSTRG.1959.3.p1"; gene_id "MSTRG.1959";
scaf_00004	transdecoder	exon	24286925	24287078	.	-	.	transcript_id "MSTRG.1959.3.p1"; gene_id "MSTRG.1959";
scaf_00004	transdecoder	exon	24288624	24293485	.	-	.	transcript_id "MSTRG.1959.3.p1"; gene_id "MSTRG.1959";
scaf_00004	transdecoder	exon	24294627	24294815	.	-	.	transcript_id "MSTRG.1959.3.p1"; gene_id "MSTRG.1959";
scaf_00004	transdecoder	exon	24295102	24295305	.	-	.	transcript_id "MSTRG.1959.3.p1"; gene_id "MSTRG.1959";
scaf_00004	transdecoder	exon	24317049	24317168	.	-	.	transcript_id "MSTRG.1959.3.p1"; gene_id "MSTRG.1959";
scaf_00004	transdecoder	exon	24319519	24319557	.	-	.	transcript_id "MSTRG.1959.3.p1"; gene_id "MSTRG.1959";
scaf_00004	transdecoder	exon	24321612	24321680	.	-	.	transcript_id "MSTRG.1959.3.p1"; gene_id "MSTRG.1959";
scaf_00004	transdecoder	exon	24333829	24333981	.	-	.	transcript_id "MSTRG.1959.3.p1"; gene_id "MSTRG.1959";
scaf_00004	transdecoder	exon	24341098	24341188	.	-	.	transcript_id "MSTRG.1959.3.p1"; gene_id "MSTRG.1959";
scaf_00004	transdecoder	exon	24357255	24357388	.	-	.	transcript_id "MSTRG.1959.3.p1"; gene_id "MSTRG.1959";
scaf_00004	transdecoder	exon	24390471	24390704	.	-	.	transcript_id "MSTRG.1959.3.p1"; gene_id "MSTRG.1959";
scaf_00004	transdecoder	CDS	24274730	24275049	.	-	2	transcript_id "MSTRG.1959.3.p1"; gene_id "MSTRG.1959";
scaf_00004	transdecoder	CDS	24276178	24276699	.	-	2	transcript_id "MSTRG.1959.3.p1"; gene_id "MSTRG.1959";
scaf_00004	transdecoder	CDS	24282181	24282268	.	-	0	transcript_id "MSTRG.1959.3.p1"; gene_id "MSTRG.1959";
scaf_00004	transdecoder	CDS	24284805	24284951	.	-	0	transcript_id "MSTRG.1959.3.p1"; gene_id "MSTRG.1959";
scaf_00004	transdecoder	CDS	24286925	24287078	.	-	1	transcript_id "MSTRG.1959.3.p1"; gene_id "MSTRG.1959";
scaf_00004	transdecoder	CDS	24288624	24289657	.	-	0	transcript_id "MSTRG.1959.3.p1"; gene_id "MSTRG.1959";
scaf_00004	transdecoder	exon	24276382	24276699	.	-	.	transcript_id "MSTRG.1959.4.p1"; gene_id "MSTRG.1959";
scaf_00004	transdecoder	exon	24282181	24282268	.	-	.	transcript_id "MSTRG.1959.4.p1"; gene_id "MSTRG.1959";
scaf_00004	transdecoder	exon	24284805	24284951	.	-	.	transcript_id "MSTRG.1959.4.p1"; gene_id "MSTRG.1959";
scaf_00004	transdecoder	exon	24286925	24287078	.	-	.	transcript_id "MSTRG.1959.4.p1"; gene_id "MSTRG.1959";
scaf_00004	transdecoder	exon	24288624	24289660	.	-	.	transcript_id "MSTRG.1959.4.p1"; gene_id "MSTRG.1959";
scaf_00004	transdecoder	exon	24289774	24291753	.	-	.	transcript_id "MSTRG.1959.4.p1"; gene_id "MSTRG.1959";
scaf_00004	transdecoder	CDS	24276383	24276699	.	-	2	transcript_id "MSTRG.1959.4.p1"; gene_id "MSTRG.1959";
scaf_00004	transdecoder	CDS	24282181	24282268	.	-	0	transcript_id "MSTRG.1959.4.p1"; gene_id "MSTRG.1959";
scaf_00004	transdecoder	CDS	24284805	24284951	.	-	0	transcript_id "MSTRG.1959.4.p1"; gene_id "MSTRG.1959";
scaf_00004	transdecoder	CDS	24286925	24287078	.	-	1	transcript_id "MSTRG.1959.4.p1"; gene_id "MSTRG.1959";
scaf_00004	transdecoder	CDS	24288624	24289660	.	-	0	transcript_id "MSTRG.1959.4.p1"; gene_id "MSTRG.1959";
scaf_00004	transdecoder	CDS	24289774	24290685	.	-	0	transcript_id "MSTRG.1959.4.p1"; gene_id "MSTRG.1959";
scaf_00004	transdecoder	exon	24320087	24320392	.	+	.	transcript_id "MSTRG.1960.1.p2"; gene_id "MSTRG.1960";
scaf_00004	transdecoder	exon	24320706	24320915	.	+	.	transcript_id "MSTRG.1960.1.p2"; gene_id "MSTRG.1960";
scaf_00004	transdecoder	exon	24322086	24325001	.	+	.	transcript_id "MSTRG.1960.1.p2"; gene_id "MSTRG.1960";
scaf_00004	transdecoder	CDS	24320174	24320392	.	+	0	transcript_id "MSTRG.1960.1.p2"; gene_id "MSTRG.1960";
scaf_00004	transdecoder	CDS	24320706	24320885	.	+	0	transcript_id "MSTRG.1960.1.p2"; gene_id "MSTRG.1960";
scaf_00004	transdecoder	exon	24348738	24348797	.	-	.	transcript_id "PMZ_0040350-RA.p1"; gene_id "MSTRG.1959";
scaf_00004	transdecoder	exon	24354571	24354728	.	-	.	transcript_id "PMZ_0040350-RA.p1"; gene_id "MSTRG.1959";
scaf_00004	transdecoder	exon	24357280	24357388	.	-	.	transcript_id "PMZ_0040350-RA.p1"; gene_id "MSTRG.1959";
scaf_00004	transdecoder	exon	24363514	24363584	.	-	.	transcript_id "PMZ_0040350-RA.p1"; gene_id "MSTRG.1959";
scaf_00004	transdecoder	exon	24363701	24363722	.	-	.	transcript_id "PMZ_0040350-RA.p1"; gene_id "MSTRG.1959";
scaf_00004	transdecoder	CDS	24348738	24348797	.	-	0	transcript_id "PMZ_0040350-RA.p1"; gene_id "MSTRG.1959";
scaf_00004	transdecoder	CDS	24354571	24354728	.	-	2	transcript_id "PMZ_0040350-RA.p1"; gene_id "MSTRG.1959";
scaf_00004	transdecoder	CDS	24357280	24357388	.	-	0	transcript_id "PMZ_0040350-RA.p1"; gene_id "MSTRG.1959";
scaf_00004	transdecoder	CDS	24363514	24363584	.	-	2	transcript_id "PMZ_0040350-RA.p1"; gene_id "MSTRG.1959";
scaf_00004	transdecoder	CDS	24363701	24363722	.	-	0	transcript_id "PMZ_0040350-RA.p1"; gene_id "MSTRG.1959";
scaf_00004	transdecoder	exon	24523339	24523426	.	-	.	transcript_id "PMZ_0031745-RA.p1"; gene_id "MSTRG.1957";
scaf_00004	transdecoder	exon	24531347	24531465	.	-	.	transcript_id "PMZ_0031745-RA.p1"; gene_id "MSTRG.1957";
scaf_00004	transdecoder	exon	24536211	24536380	.	-	.	transcript_id "PMZ_0031745-RA.p1"; gene_id "MSTRG.1957";
scaf_00004	transdecoder	exon	24536831	24536867	.	-	.	transcript_id "PMZ_0031745-RA.p1"; gene_id "MSTRG.1957";
scaf_00004	transdecoder	CDS	24523339	24523426	.	-	1	transcript_id "PMZ_0031745-RA.p1"; gene_id "MSTRG.1957";
scaf_00004	transdecoder	CDS	24531347	24531465	.	-	0	transcript_id "PMZ_0031745-RA.p1"; gene_id "MSTRG.1957";
scaf_00004	transdecoder	CDS	24536211	24536380	.	-	2	transcript_id "PMZ_0031745-RA.p1"; gene_id "MSTRG.1957";
scaf_00004	transdecoder	CDS	24536831	24536867	.	-	0	transcript_id "PMZ_0031745-RA.p1"; gene_id "MSTRG.1957";
scaf_00004	transdecoder	exon	24574700	24574999	.	+	.	transcript_id "MSTRG.1961.1.p1"; gene_id "MSTRG.1961";
scaf_00004	transdecoder	exon	24596301	24596785	.	+	.	transcript_id "MSTRG.1961.1.p1"; gene_id "MSTRG.1961";
scaf_00004	transdecoder	exon	24624808	24624981	.	+	.	transcript_id "MSTRG.1961.1.p1"; gene_id "MSTRG.1961";
scaf_00004	transdecoder	exon	24631866	24631942	.	+	.	transcript_id "MSTRG.1961.1.p1"; gene_id "MSTRG.1961";
scaf_00004	transdecoder	exon	24633408	24633497	.	+	.	transcript_id "MSTRG.1961.1.p1"; gene_id "MSTRG.1961";
scaf_00004	transdecoder	exon	24639874	24639936	.	+	.	transcript_id "MSTRG.1961.1.p1"; gene_id "MSTRG.1961";
scaf_00004	transdecoder	exon	24641490	24641651	.	+	.	transcript_id "MSTRG.1961.1.p1"; gene_id "MSTRG.1961";
scaf_00004	transdecoder	exon	24643533	24643702	.	+	.	transcript_id "MSTRG.1961.1.p1"; gene_id "MSTRG.1961";
scaf_00004	transdecoder	exon	24646590	24646724	.	+	.	transcript_id "MSTRG.1961.1.p1"; gene_id "MSTRG.1961";
scaf_00004	transdecoder	exon	24647283	24647424	.	+	.	transcript_id "MSTRG.1961.1.p1"; gene_id "MSTRG.1961";
scaf_00004	transdecoder	exon	24649275	24649408	.	+	.	transcript_id "MSTRG.1961.1.p1"; gene_id "MSTRG.1961";
scaf_00004	transdecoder	exon	24657620	24657766	.	+	.	transcript_id "MSTRG.1961.1.p1"; gene_id "MSTRG.1961";
scaf_00004	transdecoder	exon	24660971	24661117	.	+	.	transcript_id "MSTRG.1961.1.p1"; gene_id "MSTRG.1961";
scaf_00004	transdecoder	exon	24662714	24662830	.	+	.	transcript_id "MSTRG.1961.1.p1"; gene_id "MSTRG.1961";
scaf_00004	transdecoder	exon	24663828	24663902	.	+	.	transcript_id "MSTRG.1961.1.p1"; gene_id "MSTRG.1961";
scaf_00004	transdecoder	exon	24665010	24665167	.	+	.	transcript_id "MSTRG.1961.1.p1"; gene_id "MSTRG.1961";
scaf_00004	transdecoder	exon	24668232	24674603	.	+	.	transcript_id "MSTRG.1961.1.p1"; gene_id "MSTRG.1961";
scaf_00004	transdecoder	CDS	24596548	24596785	.	+	0	transcript_id "MSTRG.1961.1.p1"; gene_id "MSTRG.1961";
scaf_00004	transdecoder	CDS	24624808	24624981	.	+	2	transcript_id "MSTRG.1961.1.p1"; gene_id "MSTRG.1961";
scaf_00004	transdecoder	CDS	24631866	24631942	.	+	2	transcript_id "MSTRG.1961.1.p1"; gene_id "MSTRG.1961";
scaf_00004	transdecoder	CDS	24633408	24633497	.	+	0	transcript_id "MSTRG.1961.1.p1"; gene_id "MSTRG.1961";
scaf_00004	transdecoder	CDS	24639874	24639936	.	+	0	transcript_id "MSTRG.1961.1.p1"; gene_id "MSTRG.1961";
scaf_00004	transdecoder	CDS	24641490	24641651	.	+	0	transcript_id "MSTRG.1961.1.p1"; gene_id "MSTRG.1961";
scaf_00004	transdecoder	CDS	24643533	24643702	.	+	0	transcript_id "MSTRG.1961.1.p1"; gene_id "MSTRG.1961";
scaf_00004	transdecoder	CDS	24646590	24646724	.	+	1	transcript_id "MSTRG.1961.1.p1"; gene_id "MSTRG.1961";
scaf_00004	transdecoder	CDS	24647283	24647424	.	+	1	transcript_id "MSTRG.1961.1.p1"; gene_id "MSTRG.1961";
scaf_00004	transdecoder	CDS	24649275	24649325	.	+	0	transcript_id "MSTRG.1961.1.p1"; gene_id "MSTRG.1961";
scaf_00004	transdecoder	exon	24584696	24585087	.	+	.	transcript_id "MSTRG.1961.2.p1"; gene_id "MSTRG.1961";
scaf_00004	transdecoder	exon	24596301	24596785	.	+	.	transcript_id "MSTRG.1961.2.p1"; gene_id "MSTRG.1961";
scaf_00004	transdecoder	exon	24624808	24624981	.	+	.	transcript_id "MSTRG.1961.2.p1"; gene_id "MSTRG.1961";
scaf_00004	transdecoder	exon	24631866	24631942	.	+	.	transcript_id "MSTRG.1961.2.p1"; gene_id "MSTRG.1961";
scaf_00004	transdecoder	exon	24633408	24633497	.	+	.	transcript_id "MSTRG.1961.2.p1"; gene_id "MSTRG.1961";
scaf_00004	transdecoder	exon	24639874	24639936	.	+	.	transcript_id "MSTRG.1961.2.p1"; gene_id "MSTRG.1961";
scaf_00004	transdecoder	exon	24641490	24641651	.	+	.	transcript_id "MSTRG.1961.2.p1"; gene_id "MSTRG.1961";
scaf_00004	transdecoder	exon	24643533	24643702	.	+	.	transcript_id "MSTRG.1961.2.p1"; gene_id "MSTRG.1961";
scaf_00004	transdecoder	exon	24646590	24646724	.	+	.	transcript_id "MSTRG.1961.2.p1"; gene_id "MSTRG.1961";
scaf_00004	transdecoder	exon	24647283	24647424	.	+	.	transcript_id "MSTRG.1961.2.p1"; gene_id "MSTRG.1961";
scaf_00004	transdecoder	exon	24649275	24649408	.	+	.	transcript_id "MSTRG.1961.2.p1"; gene_id "MSTRG.1961";
scaf_00004	transdecoder	exon	24657620	24657766	.	+	.	transcript_id "MSTRG.1961.2.p1"; gene_id "MSTRG.1961";
scaf_00004	transdecoder	exon	24660971	24661117	.	+	.	transcript_id "MSTRG.1961.2.p1"; gene_id "MSTRG.1961";
scaf_00004	transdecoder	exon	24662714	24662830	.	+	.	transcript_id "MSTRG.1961.2.p1"; gene_id "MSTRG.1961";
scaf_00004	transdecoder	exon	24663828	24663902	.	+	.	transcript_id "MSTRG.1961.2.p1"; gene_id "MSTRG.1961";
scaf_00004	transdecoder	exon	24665010	24665167	.	+	.	transcript_id "MSTRG.1961.2.p1"; gene_id "MSTRG.1961";
scaf_00004	transdecoder	exon	24668232	24675450	.	+	.	transcript_id "MSTRG.1961.2.p1"; gene_id "MSTRG.1961";
scaf_00004	transdecoder	CDS	24596548	24596785	.	+	0	transcript_id "MSTRG.1961.2.p1"; gene_id "MSTRG.1961";
scaf_00004	transdecoder	CDS	24624808	24624981	.	+	2	transcript_id "MSTRG.1961.2.p1"; gene_id "MSTRG.1961";
scaf_00004	transdecoder	CDS	24631866	24631942	.	+	2	transcript_id "MSTRG.1961.2.p1"; gene_id "MSTRG.1961";
scaf_00004	transdecoder	CDS	24633408	24633497	.	+	0	transcript_id "MSTRG.1961.2.p1"; gene_id "MSTRG.1961";
scaf_00004	transdecoder	CDS	24639874	24639936	.	+	0	transcript_id "MSTRG.1961.2.p1"; gene_id "MSTRG.1961";
scaf_00004	transdecoder	CDS	24641490	24641651	.	+	0	transcript_id "MSTRG.1961.2.p1"; gene_id "MSTRG.1961";
scaf_00004	transdecoder	CDS	24643533	24643702	.	+	0	transcript_id "MSTRG.1961.2.p1"; gene_id "MSTRG.1961";
scaf_00004	transdecoder	CDS	24646590	24646724	.	+	1	transcript_id "MSTRG.1961.2.p1"; gene_id "MSTRG.1961";
scaf_00004	transdecoder	CDS	24647283	24647424	.	+	1	transcript_id "MSTRG.1961.2.p1"; gene_id "MSTRG.1961";
scaf_00004	transdecoder	CDS	24649275	24649325	.	+	0	transcript_id "MSTRG.1961.2.p1"; gene_id "MSTRG.1961";
scaf_00004	transdecoder	exon	24611185	24611398	.	+	.	transcript_id "PMZ_0002795-RA.p1"; gene_id "MSTRG.1961";
scaf_00004	transdecoder	exon	24624808	24624968	.	+	.	transcript_id "PMZ_0002795-RA.p1"; gene_id "MSTRG.1961";
scaf_00004	transdecoder	exon	24633408	24633551	.	+	.	transcript_id "PMZ_0002795-RA.p1"; gene_id "MSTRG.1961";
scaf_00004	transdecoder	exon	24639874	24639936	.	+	.	transcript_id "PMZ_0002795-RA.p1"; gene_id "MSTRG.1961";
scaf_00004	transdecoder	exon	24641490	24641600	.	+	.	transcript_id "PMZ_0002795-RA.p1"; gene_id "MSTRG.1961";
scaf_00004	transdecoder	exon	24643533	24643702	.	+	.	transcript_id "PMZ_0002795-RA.p1"; gene_id "MSTRG.1961";
scaf_00004	transdecoder	exon	24646590	24646724	.	+	.	transcript_id "PMZ_0002795-RA.p1"; gene_id "MSTRG.1961";
scaf_00004	transdecoder	exon	24647283	24647428	.	+	.	transcript_id "PMZ_0002795-RA.p1"; gene_id "MSTRG.1961";
scaf_00004	transdecoder	exon	24649275	24649408	.	+	.	transcript_id "PMZ_0002795-RA.p1"; gene_id "MSTRG.1961";
scaf_00004	transdecoder	exon	24657620	24657766	.	+	.	transcript_id "PMZ_0002795-RA.p1"; gene_id "MSTRG.1961";
scaf_00004	transdecoder	exon	24660971	24661321	.	+	.	transcript_id "PMZ_0002795-RA.p1"; gene_id "MSTRG.1961";
scaf_00004	transdecoder	CDS	24611185	24611398	.	+	0	transcript_id "PMZ_0002795-RA.p1"; gene_id "MSTRG.1961";
scaf_00004	transdecoder	CDS	24624808	24624968	.	+	2	transcript_id "PMZ_0002795-RA.p1"; gene_id "MSTRG.1961";
scaf_00004	transdecoder	CDS	24633408	24633551	.	+	0	transcript_id "PMZ_0002795-RA.p1"; gene_id "MSTRG.1961";
scaf_00004	transdecoder	CDS	24639874	24639936	.	+	0	transcript_id "PMZ_0002795-RA.p1"; gene_id "MSTRG.1961";
scaf_00004	transdecoder	CDS	24641490	24641600	.	+	0	transcript_id "PMZ_0002795-RA.p1"; gene_id "MSTRG.1961";
scaf_00004	transdecoder	CDS	24643533	24643702	.	+	0	transcript_id "PMZ_0002795-RA.p1"; gene_id "MSTRG.1961";
scaf_00004	transdecoder	CDS	24646590	24646724	.	+	1	transcript_id "PMZ_0002795-RA.p1"; gene_id "MSTRG.1961";
scaf_00004	transdecoder	CDS	24647283	24647428	.	+	1	transcript_id "PMZ_0002795-RA.p1"; gene_id "MSTRG.1961";
scaf_00004	transdecoder	CDS	24649275	24649408	.	+	2	transcript_id "PMZ_0002795-RA.p1"; gene_id "MSTRG.1961";
scaf_00004	transdecoder	CDS	24657620	24657766	.	+	0	transcript_id "PMZ_0002795-RA.p1"; gene_id "MSTRG.1961";
scaf_00004	transdecoder	CDS	24660971	24661321	.	+	0	transcript_id "PMZ_0002795-RA.p1"; gene_id "MSTRG.1961";
scaf_00004	transdecoder	exon	24661599	24661604	.	+	.	transcript_id "PMZ_0040352-RA.p1"; gene_id "MSTRG.1961";
scaf_00004	transdecoder	exon	24662714	24662830	.	+	.	transcript_id "PMZ_0040352-RA.p1"; gene_id "MSTRG.1961";
scaf_00004	transdecoder	exon	24663828	24663902	.	+	.	transcript_id "PMZ_0040352-RA.p1"; gene_id "MSTRG.1961";
scaf_00004	transdecoder	exon	24665010	24665167	.	+	.	transcript_id "PMZ_0040352-RA.p1"; gene_id "MSTRG.1961";
scaf_00004	transdecoder	exon	24668232	24670245	.	+	.	transcript_id "PMZ_0040352-RA.p1"; gene_id "MSTRG.1961";
scaf_00004	transdecoder	CDS	24661599	24661604	.	+	0	transcript_id "PMZ_0040352-RA.p1"; gene_id "MSTRG.1961";
scaf_00004	transdecoder	CDS	24662714	24662830	.	+	0	transcript_id "PMZ_0040352-RA.p1"; gene_id "MSTRG.1961";
scaf_00004	transdecoder	CDS	24663828	24663902	.	+	0	transcript_id "PMZ_0040352-RA.p1"; gene_id "MSTRG.1961";
scaf_00004	transdecoder	CDS	24665010	24665167	.	+	0	transcript_id "PMZ_0040352-RA.p1"; gene_id "MSTRG.1961";
scaf_00004	transdecoder	CDS	24668232	24668430	.	+	1	transcript_id "PMZ_0040352-RA.p1"; gene_id "MSTRG.1961";
scaf_00004	transdecoder	exon	24675266	24675487	.	-	.	transcript_id "PMZ_0031744-RA.p1"; gene_id "MSTRG.1962";
scaf_00004	transdecoder	exon	24678776	24679258	.	-	.	transcript_id "PMZ_0031744-RA.p1"; gene_id "MSTRG.1962";
scaf_00004	transdecoder	exon	24681424	24681435	.	-	.	transcript_id "PMZ_0031744-RA.p1"; gene_id "MSTRG.1962";
scaf_00004	transdecoder	CDS	24675266	24675487	.	-	0	transcript_id "PMZ_0031744-RA.p1"; gene_id "MSTRG.1962";
scaf_00004	transdecoder	CDS	24678776	24679258	.	-	0	transcript_id "PMZ_0031744-RA.p1"; gene_id "MSTRG.1962";
scaf_00004	transdecoder	CDS	24681424	24681435	.	-	0	transcript_id "PMZ_0031744-RA.p1"; gene_id "MSTRG.1962";
scaf_00004	transdecoder	exon	24675266	24675487	.	-	.	transcript_id "MSTRG.1962.1.p1"; gene_id "MSTRG.1962";
scaf_00004	transdecoder	exon	24678776	24679258	.	-	.	transcript_id "MSTRG.1962.1.p1"; gene_id "MSTRG.1962";
scaf_00004	transdecoder	exon	24681424	24681448	.	-	.	transcript_id "MSTRG.1962.1.p1"; gene_id "MSTRG.1962";
scaf_00004	transdecoder	exon	24683948	24684089	.	-	.	transcript_id "MSTRG.1962.1.p1"; gene_id "MSTRG.1962";
scaf_00004	transdecoder	exon	24685447	24685558	.	-	.	transcript_id "MSTRG.1962.1.p1"; gene_id "MSTRG.1962";
scaf_00004	transdecoder	exon	24687720	24687816	.	-	.	transcript_id "MSTRG.1962.1.p1"; gene_id "MSTRG.1962";
scaf_00004	transdecoder	exon	24688844	24688935	.	-	.	transcript_id "MSTRG.1962.1.p1"; gene_id "MSTRG.1962";
scaf_00004	transdecoder	exon	24691520	24691563	.	-	.	transcript_id "MSTRG.1962.1.p1"; gene_id "MSTRG.1962";
scaf_00004	transdecoder	CDS	24675266	24675487	.	-	0	transcript_id "MSTRG.1962.1.p1"; gene_id "MSTRG.1962";
scaf_00004	transdecoder	CDS	24678776	24679258	.	-	0	transcript_id "MSTRG.1962.1.p1"; gene_id "MSTRG.1962";
scaf_00004	transdecoder	CDS	24681424	24681448	.	-	1	transcript_id "MSTRG.1962.1.p1"; gene_id "MSTRG.1962";
scaf_00004	transdecoder	CDS	24683948	24684089	.	-	2	transcript_id "MSTRG.1962.1.p1"; gene_id "MSTRG.1962";
scaf_00004	transdecoder	CDS	24685447	24685558	.	-	0	transcript_id "MSTRG.1962.1.p1"; gene_id "MSTRG.1962";
scaf_00004	transdecoder	CDS	24687720	24687816	.	-	1	transcript_id "MSTRG.1962.1.p1"; gene_id "MSTRG.1962";
scaf_00004	transdecoder	CDS	24688844	24688935	.	-	0	transcript_id "MSTRG.1962.1.p1"; gene_id "MSTRG.1962";
scaf_00004	transdecoder	CDS	24691520	24691561	.	-	0	transcript_id "MSTRG.1962.1.p1"; gene_id "MSTRG.1962";
scaf_00004	transdecoder	exon	24683944	24684089	.	-	.	transcript_id "PMZ_0040353-RA.p1"; gene_id "MSTRG.1962";
scaf_00004	transdecoder	exon	24685447	24685558	.	-	.	transcript_id "PMZ_0040353-RA.p1"; gene_id "MSTRG.1962";
scaf_00004	transdecoder	exon	24687720	24687816	.	-	.	transcript_id "PMZ_0040353-RA.p1"; gene_id "MSTRG.1962";
scaf_00004	transdecoder	exon	24694782	24694810	.	-	.	transcript_id "PMZ_0040353-RA.p1"; gene_id "MSTRG.1962";
scaf_00004	transdecoder	exon	24695809	24696012	.	-	.	transcript_id "PMZ_0040353-RA.p1"; gene_id "MSTRG.1962";
scaf_00004	transdecoder	CDS	24683944	24684089	.	-	2	transcript_id "PMZ_0040353-RA.p1"; gene_id "MSTRG.1962";
scaf_00004	transdecoder	CDS	24685447	24685558	.	-	0	transcript_id "PMZ_0040353-RA.p1"; gene_id "MSTRG.1962";
scaf_00004	transdecoder	CDS	24687720	24687816	.	-	1	transcript_id "PMZ_0040353-RA.p1"; gene_id "MSTRG.1962";
scaf_00004	transdecoder	CDS	24694782	24694810	.	-	0	transcript_id "PMZ_0040353-RA.p1"; gene_id "MSTRG.1962";
scaf_00004	transdecoder	CDS	24695809	24696012	.	-	0	transcript_id "PMZ_0040353-RA.p1"; gene_id "MSTRG.1962";
scaf_00004	transdecoder	exon	24724044	24724351	.	+	.	transcript_id "MSTRG.1963.1.p1"; gene_id "MSTRG.1963";
scaf_00004	transdecoder	exon	24726937	24726981	.	+	.	transcript_id "MSTRG.1963.1.p1"; gene_id "MSTRG.1963";
scaf_00004	transdecoder	exon	24728288	24728384	.	+	.	transcript_id "MSTRG.1963.1.p1"; gene_id "MSTRG.1963";
scaf_00004	transdecoder	exon	24728691	24728740	.	+	.	transcript_id "MSTRG.1963.1.p1"; gene_id "MSTRG.1963";
scaf_00004	transdecoder	exon	24729352	24729462	.	+	.	transcript_id "MSTRG.1963.1.p1"; gene_id "MSTRG.1963";
scaf_00004	transdecoder	exon	24729992	24730117	.	+	.	transcript_id "MSTRG.1963.1.p1"; gene_id "MSTRG.1963";
scaf_00004	transdecoder	exon	24730594	24730687	.	+	.	transcript_id "MSTRG.1963.1.p1"; gene_id "MSTRG.1963";
scaf_00004	transdecoder	exon	24730916	24731011	.	+	.	transcript_id "MSTRG.1963.1.p1"; gene_id "MSTRG.1963";
scaf_00004	transdecoder	exon	24732266	24732438	.	+	.	transcript_id "MSTRG.1963.1.p1"; gene_id "MSTRG.1963";
scaf_00004	transdecoder	exon	24732780	24732878	.	+	.	transcript_id "MSTRG.1963.1.p1"; gene_id "MSTRG.1963";
scaf_00004	transdecoder	exon	24732972	24734890	.	+	.	transcript_id "MSTRG.1963.1.p1"; gene_id "MSTRG.1963";
scaf_00004	transdecoder	CDS	24724046	24724351	.	+	0	transcript_id "MSTRG.1963.1.p1"; gene_id "MSTRG.1963";
scaf_00004	transdecoder	CDS	24726937	24726981	.	+	0	transcript_id "MSTRG.1963.1.p1"; gene_id "MSTRG.1963";
scaf_00004	transdecoder	CDS	24728288	24728384	.	+	0	transcript_id "MSTRG.1963.1.p1"; gene_id "MSTRG.1963";
scaf_00004	transdecoder	CDS	24728691	24728740	.	+	2	transcript_id "MSTRG.1963.1.p1"; gene_id "MSTRG.1963";
scaf_00004	transdecoder	CDS	24729352	24729462	.	+	0	transcript_id "MSTRG.1963.1.p1"; gene_id "MSTRG.1963";
scaf_00004	transdecoder	CDS	24729992	24730117	.	+	0	transcript_id "MSTRG.1963.1.p1"; gene_id "MSTRG.1963";
scaf_00004	transdecoder	CDS	24730594	24730687	.	+	0	transcript_id "MSTRG.1963.1.p1"; gene_id "MSTRG.1963";
scaf_00004	transdecoder	CDS	24730916	24731011	.	+	2	transcript_id "MSTRG.1963.1.p1"; gene_id "MSTRG.1963";
scaf_00004	transdecoder	CDS	24732266	24732438	.	+	2	transcript_id "MSTRG.1963.1.p1"; gene_id "MSTRG.1963";
scaf_00004	transdecoder	CDS	24732780	24732878	.	+	0	transcript_id "MSTRG.1963.1.p1"; gene_id "MSTRG.1963";
scaf_00004	transdecoder	CDS	24732972	24733034	.	+	0	transcript_id "MSTRG.1963.1.p1"; gene_id "MSTRG.1963";
scaf_00004	transdecoder	exon	24728300	24728428	.	+	.	transcript_id "PMZ_0040354-RA.p1"; gene_id "MSTRG.1963";
scaf_00004	transdecoder	exon	24728705	24728740	.	+	.	transcript_id "PMZ_0040354-RA.p1"; gene_id "MSTRG.1963";
scaf_00004	transdecoder	exon	24729352	24729462	.	+	.	transcript_id "PMZ_0040354-RA.p1"; gene_id "MSTRG.1963";
scaf_00004	transdecoder	exon	24729992	24730117	.	+	.	transcript_id "PMZ_0040354-RA.p1"; gene_id "MSTRG.1963";
scaf_00004	transdecoder	exon	24730594	24730687	.	+	.	transcript_id "PMZ_0040354-RA.p1"; gene_id "MSTRG.1963";
scaf_00004	transdecoder	exon	24732820	24732878	.	+	.	transcript_id "PMZ_0040354-RA.p1"; gene_id "MSTRG.1963";
scaf_00004	transdecoder	exon	24738462	24738608	.	+	.	transcript_id "PMZ_0040354-RA.p1"; gene_id "MSTRG.1963";
scaf_00004	transdecoder	CDS	24728300	24728428	.	+	0	transcript_id "PMZ_0040354-RA.p1"; gene_id "MSTRG.1963";
scaf_00004	transdecoder	CDS	24728705	24728740	.	+	0	transcript_id "PMZ_0040354-RA.p1"; gene_id "MSTRG.1963";
scaf_00004	transdecoder	CDS	24729352	24729462	.	+	0	transcript_id "PMZ_0040354-RA.p1"; gene_id "MSTRG.1963";
scaf_00004	transdecoder	CDS	24729992	24730117	.	+	0	transcript_id "PMZ_0040354-RA.p1"; gene_id "MSTRG.1963";
scaf_00004	transdecoder	CDS	24730594	24730687	.	+	0	transcript_id "PMZ_0040354-RA.p1"; gene_id "MSTRG.1963";
scaf_00004	transdecoder	CDS	24732820	24732878	.	+	2	transcript_id "PMZ_0040354-RA.p1"; gene_id "MSTRG.1963";
scaf_00004	transdecoder	CDS	24738462	24738608	.	+	0	transcript_id "PMZ_0040354-RA.p1"; gene_id "MSTRG.1963";
scaf_00004	transdecoder	exon	24733333	24734053	.	-	.	transcript_id "MSTRG.1964.1.p1"; gene_id "MSTRG.1964";
scaf_00004	transdecoder	exon	24737252	24737314	.	-	.	transcript_id "MSTRG.1964.1.p1"; gene_id "MSTRG.1964";
scaf_00004	transdecoder	exon	24737892	24738055	.	-	.	transcript_id "MSTRG.1964.1.p1"; gene_id "MSTRG.1964";
scaf_00004	transdecoder	exon	24738216	24738312	.	-	.	transcript_id "MSTRG.1964.1.p1"; gene_id "MSTRG.1964";
scaf_00004	transdecoder	exon	24738414	24738574	.	-	.	transcript_id "MSTRG.1964.1.p1"; gene_id "MSTRG.1964";
scaf_00004	transdecoder	exon	24738670	24738835	.	-	.	transcript_id "MSTRG.1964.1.p1"; gene_id "MSTRG.1964";
scaf_00004	transdecoder	exon	24739252	24739363	.	-	.	transcript_id "MSTRG.1964.1.p1"; gene_id "MSTRG.1964";
scaf_00004	transdecoder	exon	24739473	24739645	.	-	.	transcript_id "MSTRG.1964.1.p1"; gene_id "MSTRG.1964";
scaf_00004	transdecoder	exon	24740147	24741897	.	-	.	transcript_id "MSTRG.1964.1.p1"; gene_id "MSTRG.1964";
scaf_00004	transdecoder	CDS	24738778	24738835	.	-	1	transcript_id "MSTRG.1964.1.p1"; gene_id "MSTRG.1964";
scaf_00004	transdecoder	CDS	24739252	24739363	.	-	2	transcript_id "MSTRG.1964.1.p1"; gene_id "MSTRG.1964";
scaf_00004	transdecoder	CDS	24739473	24739645	.	-	1	transcript_id "MSTRG.1964.1.p1"; gene_id "MSTRG.1964";
scaf_00004	transdecoder	CDS	24740147	24740400	.	-	0	transcript_id "MSTRG.1964.1.p1"; gene_id "MSTRG.1964";
scaf_00004	transdecoder	exon	24733333	24734053	.	-	.	transcript_id "MSTRG.1964.2.p1"; gene_id "MSTRG.1964";
scaf_00004	transdecoder	exon	24737252	24737314	.	-	.	transcript_id "MSTRG.1964.2.p1"; gene_id "MSTRG.1964";
scaf_00004	transdecoder	exon	24737892	24738055	.	-	.	transcript_id "MSTRG.1964.2.p1"; gene_id "MSTRG.1964";
scaf_00004	transdecoder	exon	24738216	24738312	.	-	.	transcript_id "MSTRG.1964.2.p1"; gene_id "MSTRG.1964";
scaf_00004	transdecoder	exon	24738414	24738574	.	-	.	transcript_id "MSTRG.1964.2.p1"; gene_id "MSTRG.1964";
scaf_00004	transdecoder	exon	24738670	24738835	.	-	.	transcript_id "MSTRG.1964.2.p1"; gene_id "MSTRG.1964";
scaf_00004	transdecoder	exon	24739252	24739363	.	-	.	transcript_id "MSTRG.1964.2.p1"; gene_id "MSTRG.1964";
scaf_00004	transdecoder	exon	24739473	24739645	.	-	.	transcript_id "MSTRG.1964.2.p1"; gene_id "MSTRG.1964";
scaf_00004	transdecoder	exon	24740147	24740404	.	-	.	transcript_id "MSTRG.1964.2.p1"; gene_id "MSTRG.1964";
scaf_00004	transdecoder	exon	24741651	24741897	.	-	.	transcript_id "MSTRG.1964.2.p1"; gene_id "MSTRG.1964";
scaf_00004	transdecoder	CDS	24738778	24738835	.	-	1	transcript_id "MSTRG.1964.2.p1"; gene_id "MSTRG.1964";
scaf_00004	transdecoder	CDS	24739252	24739363	.	-	2	transcript_id "MSTRG.1964.2.p1"; gene_id "MSTRG.1964";
scaf_00004	transdecoder	CDS	24739473	24739645	.	-	1	transcript_id "MSTRG.1964.2.p1"; gene_id "MSTRG.1964";
scaf_00004	transdecoder	CDS	24740147	24740404	.	-	1	transcript_id "MSTRG.1964.2.p1"; gene_id "MSTRG.1964";
scaf_00004	transdecoder	CDS	24741651	24741895	.	-	0	transcript_id "MSTRG.1964.2.p1"; gene_id "MSTRG.1964";
scaf_00004	transdecoder	exon	24737886	24738055	.	-	.	transcript_id "PMZ_0031743-RA.p1"; gene_id "MSTRG.1964";
scaf_00004	transdecoder	exon	24738216	24738312	.	-	.	transcript_id "PMZ_0031743-RA.p1"; gene_id "MSTRG.1964";
scaf_00004	transdecoder	exon	24738414	24738579	.	-	.	transcript_id "PMZ_0031743-RA.p1"; gene_id "MSTRG.1964";
scaf_00004	transdecoder	exon	24739252	24739363	.	-	.	transcript_id "PMZ_0031743-RA.p1"; gene_id "MSTRG.1964";
scaf_00004	transdecoder	exon	24739473	24739645	.	-	.	transcript_id "PMZ_0031743-RA.p1"; gene_id "MSTRG.1964";
scaf_00004	transdecoder	exon	24740186	24740400	.	-	.	transcript_id "PMZ_0031743-RA.p1"; gene_id "MSTRG.1964";
scaf_00004	transdecoder	CDS	24737886	24738055	.	-	2	transcript_id "PMZ_0031743-RA.p1"; gene_id "MSTRG.1964";
scaf_00004	transdecoder	CDS	24738216	24738312	.	-	0	transcript_id "PMZ_0031743-RA.p1"; gene_id "MSTRG.1964";
scaf_00004	transdecoder	CDS	24738414	24738579	.	-	1	transcript_id "PMZ_0031743-RA.p1"; gene_id "MSTRG.1964";
scaf_00004	transdecoder	CDS	24739252	24739363	.	-	2	transcript_id "PMZ_0031743-RA.p1"; gene_id "MSTRG.1964";
scaf_00004	transdecoder	CDS	24739473	24739645	.	-	1	transcript_id "PMZ_0031743-RA.p1"; gene_id "MSTRG.1964";
scaf_00004	transdecoder	CDS	24740186	24740400	.	-	0	transcript_id "PMZ_0031743-RA.p1"; gene_id "MSTRG.1964";
scaf_00004	transdecoder	exon	24747864	24748335	.	+	.	transcript_id "MSTRG.1970.1.p1"; gene_id "MSTRG.1970";
scaf_00004	transdecoder	exon	24750544	24750681	.	+	.	transcript_id "MSTRG.1970.1.p1"; gene_id "MSTRG.1970";
scaf_00004	transdecoder	exon	24751689	24751871	.	+	.	transcript_id "MSTRG.1970.1.p1"; gene_id "MSTRG.1970";
scaf_00004	transdecoder	exon	24752428	24752539	.	+	.	transcript_id "MSTRG.1970.1.p1"; gene_id "MSTRG.1970";
scaf_00004	transdecoder	exon	24755631	24755794	.	+	.	transcript_id "MSTRG.1970.1.p1"; gene_id "MSTRG.1970";
scaf_00004	transdecoder	exon	24756332	24756475	.	+	.	transcript_id "MSTRG.1970.1.p1"; gene_id "MSTRG.1970";
scaf_00004	transdecoder	exon	24756841	24756935	.	+	.	transcript_id "MSTRG.1970.1.p1"; gene_id "MSTRG.1970";
scaf_00004	transdecoder	exon	24757525	24757594	.	+	.	transcript_id "MSTRG.1970.1.p1"; gene_id "MSTRG.1970";
scaf_00004	transdecoder	exon	24758417	24758503	.	+	.	transcript_id "MSTRG.1970.1.p1"; gene_id "MSTRG.1970";
scaf_00004	transdecoder	exon	24761395	24761487	.	+	.	transcript_id "MSTRG.1970.1.p1"; gene_id "MSTRG.1970";
scaf_00004	transdecoder	exon	24765336	24765461	.	+	.	transcript_id "MSTRG.1970.1.p1"; gene_id "MSTRG.1970";
scaf_00004	transdecoder	exon	24766854	24767033	.	+	.	transcript_id "MSTRG.1970.1.p1"; gene_id "MSTRG.1970";
scaf_00004	transdecoder	exon	24768787	24768939	.	+	.	transcript_id "MSTRG.1970.1.p1"; gene_id "MSTRG.1970";
scaf_00004	transdecoder	exon	24770226	24770448	.	+	.	transcript_id "MSTRG.1970.1.p1"; gene_id "MSTRG.1970";
scaf_00004	transdecoder	exon	24770992	24771100	.	+	.	transcript_id "MSTRG.1970.1.p1"; gene_id "MSTRG.1970";
scaf_00004	transdecoder	exon	24771545	24771727	.	+	.	transcript_id "MSTRG.1970.1.p1"; gene_id "MSTRG.1970";
scaf_00004	transdecoder	exon	24772021	24772091	.	+	.	transcript_id "MSTRG.1970.1.p1"; gene_id "MSTRG.1970";
scaf_00004	transdecoder	exon	24772237	24772396	.	+	.	transcript_id "MSTRG.1970.1.p1"; gene_id "MSTRG.1970";
scaf_00004	transdecoder	exon	24773203	24773364	.	+	.	transcript_id "MSTRG.1970.1.p1"; gene_id "MSTRG.1970";
scaf_00004	transdecoder	exon	24773890	24774006	.	+	.	transcript_id "MSTRG.1970.1.p1"; gene_id "MSTRG.1970";
scaf_00004	transdecoder	exon	24776239	24776388	.	+	.	transcript_id "MSTRG.1970.1.p1"; gene_id "MSTRG.1970";
scaf_00004	transdecoder	exon	24777985	24778084	.	+	.	transcript_id "MSTRG.1970.1.p1"; gene_id "MSTRG.1970";
scaf_00004	transdecoder	exon	24778647	24778954	.	+	.	transcript_id "MSTRG.1970.1.p1"; gene_id "MSTRG.1970";
scaf_00004	transdecoder	exon	24780508	24780651	.	+	.	transcript_id "MSTRG.1970.1.p1"; gene_id "MSTRG.1970";
scaf_00004	transdecoder	exon	24781304	24781408	.	+	.	transcript_id "MSTRG.1970.1.p1"; gene_id "MSTRG.1970";
scaf_00004	transdecoder	exon	24784067	24784167	.	+	.	transcript_id "MSTRG.1970.1.p1"; gene_id "MSTRG.1970";
scaf_00004	transdecoder	exon	24785339	24785441	.	+	.	transcript_id "MSTRG.1970.1.p1"; gene_id "MSTRG.1970";
scaf_00004	transdecoder	exon	24786493	24786635	.	+	.	transcript_id "MSTRG.1970.1.p1"; gene_id "MSTRG.1970";
scaf_00004	transdecoder	CDS	24750562	24750681	.	+	0	transcript_id "MSTRG.1970.1.p1"; gene_id "MSTRG.1970";
scaf_00004	transdecoder	CDS	24751689	24751871	.	+	0	transcript_id "MSTRG.1970.1.p1"; gene_id "MSTRG.1970";
scaf_00004	transdecoder	CDS	24752428	24752539	.	+	0	transcript_id "MSTRG.1970.1.p1"; gene_id "MSTRG.1970";
scaf_00004	transdecoder	CDS	24755631	24755794	.	+	2	transcript_id "MSTRG.1970.1.p1"; gene_id "MSTRG.1970";
scaf_00004	transdecoder	CDS	24756332	24756475	.	+	0	transcript_id "MSTRG.1970.1.p1"; gene_id "MSTRG.1970";
scaf_00004	transdecoder	CDS	24756841	24756935	.	+	0	transcript_id "MSTRG.1970.1.p1"; gene_id "MSTRG.1970";
scaf_00004	transdecoder	CDS	24757525	24757594	.	+	1	transcript_id "MSTRG.1970.1.p1"; gene_id "MSTRG.1970";
scaf_00004	transdecoder	CDS	24758417	24758503	.	+	0	transcript_id "MSTRG.1970.1.p1"; gene_id "MSTRG.1970";
scaf_00004	transdecoder	CDS	24761395	24761487	.	+	0	transcript_id "MSTRG.1970.1.p1"; gene_id "MSTRG.1970";
scaf_00004	transdecoder	CDS	24765336	24765461	.	+	0	transcript_id "MSTRG.1970.1.p1"; gene_id "MSTRG.1970";
scaf_00004	transdecoder	CDS	24766854	24767033	.	+	0	transcript_id "MSTRG.1970.1.p1"; gene_id "MSTRG.1970";
scaf_00004	transdecoder	CDS	24768787	24768939	.	+	0	transcript_id "MSTRG.1970.1.p1"; gene_id "MSTRG.1970";
scaf_00004	transdecoder	CDS	24770226	24770448	.	+	0	transcript_id "MSTRG.1970.1.p1"; gene_id "MSTRG.1970";
scaf_00004	transdecoder	CDS	24770992	24771100	.	+	2	transcript_id "MSTRG.1970.1.p1"; gene_id "MSTRG.1970";
scaf_00004	transdecoder	CDS	24771545	24771587	.	+	1	transcript_id "MSTRG.1970.1.p1"; gene_id "MSTRG.1970";
scaf_00004	transdecoder	exon	24747910	24748335	.	+	.	transcript_id "PMZ_0033336-RA.p1"; gene_id "MSTRG.1970";
scaf_00004	transdecoder	exon	24750544	24750681	.	+	.	transcript_id "PMZ_0033336-RA.p1"; gene_id "MSTRG.1970";
scaf_00004	transdecoder	exon	24751689	24751871	.	+	.	transcript_id "PMZ_0033336-RA.p1"; gene_id "MSTRG.1970";
scaf_00004	transdecoder	exon	24756332	24756513	.	+	.	transcript_id "PMZ_0033336-RA.p1"; gene_id "MSTRG.1970";
scaf_00004	transdecoder	exon	24757525	24757594	.	+	.	transcript_id "PMZ_0033336-RA.p1"; gene_id "MSTRG.1970";
scaf_00004	transdecoder	exon	24758417	24758503	.	+	.	transcript_id "PMZ_0033336-RA.p1"; gene_id "MSTRG.1970";
scaf_00004	transdecoder	exon	24765336	24765461	.	+	.	transcript_id "PMZ_0033336-RA.p1"; gene_id "MSTRG.1970";
scaf_00004	transdecoder	exon	24766854	24766976	.	+	.	transcript_id "PMZ_0033336-RA.p1"; gene_id "MSTRG.1970";
scaf_00004	transdecoder	exon	24768787	24768939	.	+	.	transcript_id "PMZ_0033336-RA.p1"; gene_id "MSTRG.1970";
scaf_00004	transdecoder	exon	24770226	24770448	.	+	.	transcript_id "PMZ_0033336-RA.p1"; gene_id "MSTRG.1970";
scaf_00004	transdecoder	exon	24771051	24771100	.	+	.	transcript_id "PMZ_0033336-RA.p1"; gene_id "MSTRG.1970";
scaf_00004	transdecoder	exon	24771548	24771727	.	+	.	transcript_id "PMZ_0033336-RA.p1"; gene_id "MSTRG.1970";
scaf_00004	transdecoder	exon	24772331	24772396	.	+	.	transcript_id "PMZ_0033336-RA.p1"; gene_id "MSTRG.1970";
scaf_00004	transdecoder	exon	24773248	24773364	.	+	.	transcript_id "PMZ_0033336-RA.p1"; gene_id "MSTRG.1970";
scaf_00004	transdecoder	exon	24773890	24774030	.	+	.	transcript_id "PMZ_0033336-RA.p1"; gene_id "MSTRG.1970";
scaf_00004	transdecoder	exon	24776239	24776388	.	+	.	transcript_id "PMZ_0033336-RA.p1"; gene_id "MSTRG.1970";
scaf_00004	transdecoder	exon	24778691	24778954	.	+	.	transcript_id "PMZ_0033336-RA.p1"; gene_id "MSTRG.1970";
scaf_00004	transdecoder	exon	24780508	24780651	.	+	.	transcript_id "PMZ_0033336-RA.p1"; gene_id "MSTRG.1970";
scaf_00004	transdecoder	exon	24781304	24781323	.	+	.	transcript_id "PMZ_0033336-RA.p1"; gene_id "MSTRG.1970";
scaf_00004	transdecoder	exon	24784067	24784167	.	+	.	transcript_id "PMZ_0033336-RA.p1"; gene_id "MSTRG.1970";
scaf_00004	transdecoder	exon	24785339	24785441	.	+	.	transcript_id "PMZ_0033336-RA.p1"; gene_id "MSTRG.1970";
scaf_00004	transdecoder	exon	24789353	24789504	.	+	.	transcript_id "PMZ_0033336-RA.p1"; gene_id "MSTRG.1970";
scaf_00004	transdecoder	exon	24793085	24793092	.	+	.	transcript_id "PMZ_0033336-RA.p1"; gene_id "MSTRG.1970";
scaf_00004	transdecoder	CDS	24750562	24750681	.	+	0	transcript_id "PMZ_0033336-RA.p1"; gene_id "MSTRG.1970";
scaf_00004	transdecoder	CDS	24751689	24751871	.	+	0	transcript_id "PMZ_0033336-RA.p1"; gene_id "MSTRG.1970";
scaf_00004	transdecoder	CDS	24756332	24756513	.	+	0	transcript_id "PMZ_0033336-RA.p1"; gene_id "MSTRG.1970";
scaf_00004	transdecoder	CDS	24757525	24757594	.	+	1	transcript_id "PMZ_0033336-RA.p1"; gene_id "MSTRG.1970";
scaf_00004	transdecoder	CDS	24758417	24758503	.	+	0	transcript_id "PMZ_0033336-RA.p1"; gene_id "MSTRG.1970";
scaf_00004	transdecoder	CDS	24765336	24765461	.	+	0	transcript_id "PMZ_0033336-RA.p1"; gene_id "MSTRG.1970";
scaf_00004	transdecoder	CDS	24766854	24766976	.	+	0	transcript_id "PMZ_0033336-RA.p1"; gene_id "MSTRG.1970";
scaf_00004	transdecoder	CDS	24768787	24768939	.	+	0	transcript_id "PMZ_0033336-RA.p1"; gene_id "MSTRG.1970";
scaf_00004	transdecoder	CDS	24770226	24770448	.	+	0	transcript_id "PMZ_0033336-RA.p1"; gene_id "MSTRG.1970";
scaf_00004	transdecoder	CDS	24771051	24771100	.	+	2	transcript_id "PMZ_0033336-RA.p1"; gene_id "MSTRG.1970";
scaf_00004	transdecoder	CDS	24771548	24771727	.	+	0	transcript_id "PMZ_0033336-RA.p1"; gene_id "MSTRG.1970";
scaf_00004	transdecoder	CDS	24772331	24772396	.	+	0	transcript_id "PMZ_0033336-RA.p1"; gene_id "MSTRG.1970";
scaf_00004	transdecoder	CDS	24773248	24773364	.	+	0	transcript_id "PMZ_0033336-RA.p1"; gene_id "MSTRG.1970";
scaf_00004	transdecoder	CDS	24773890	24774030	.	+	0	transcript_id "PMZ_0033336-RA.p1"; gene_id "MSTRG.1970";
scaf_00004	transdecoder	CDS	24776239	24776388	.	+	0	transcript_id "PMZ_0033336-RA.p1"; gene_id "MSTRG.1970";
scaf_00004	transdecoder	CDS	24778691	24778954	.	+	0	transcript_id "PMZ_0033336-RA.p1"; gene_id "MSTRG.1970";
scaf_00004	transdecoder	CDS	24780508	24780651	.	+	0	transcript_id "PMZ_0033336-RA.p1"; gene_id "MSTRG.1970";
scaf_00004	transdecoder	CDS	24781304	24781323	.	+	0	transcript_id "PMZ_0033336-RA.p1"; gene_id "MSTRG.1970";
scaf_00004	transdecoder	CDS	24784067	24784167	.	+	1	transcript_id "PMZ_0033336-RA.p1"; gene_id "MSTRG.1970";
scaf_00004	transdecoder	CDS	24785339	24785441	.	+	2	transcript_id "PMZ_0033336-RA.p1"; gene_id "MSTRG.1970";
scaf_00004	transdecoder	CDS	24789353	24789504	.	+	1	transcript_id "PMZ_0033336-RA.p1"; gene_id "MSTRG.1970";
scaf_00004	transdecoder	CDS	24793085	24793092	.	+	2	transcript_id "PMZ_0033336-RA.p1"; gene_id "MSTRG.1970";
scaf_00004	transdecoder	exon	24789096	24789504	.	+	.	transcript_id "MSTRG.1970.3.p1"; gene_id "MSTRG.1970";
scaf_00004	transdecoder	exon	24808691	24808741	.	+	.	transcript_id "MSTRG.1970.3.p1"; gene_id "MSTRG.1970";
scaf_00004	transdecoder	exon	24835768	24835860	.	+	.	transcript_id "MSTRG.1970.3.p1"; gene_id "MSTRG.1970";
scaf_00004	transdecoder	exon	24841073	24841209	.	+	.	transcript_id "MSTRG.1970.3.p1"; gene_id "MSTRG.1970";
scaf_00004	transdecoder	exon	24845812	24846154	.	+	.	transcript_id "MSTRG.1970.3.p1"; gene_id "MSTRG.1970";
scaf_00004	transdecoder	exon	24848401	24848432	.	+	.	transcript_id "MSTRG.1970.3.p1"; gene_id "MSTRG.1970";
scaf_00004	transdecoder	exon	24849651	24849851	.	+	.	transcript_id "MSTRG.1970.3.p1"; gene_id "MSTRG.1970";
scaf_00004	transdecoder	exon	24851029	24851225	.	+	.	transcript_id "MSTRG.1970.3.p1"; gene_id "MSTRG.1970";
scaf_00004	transdecoder	exon	24859910	24859996	.	+	.	transcript_id "MSTRG.1970.3.p1"; gene_id "MSTRG.1970";
scaf_00004	transdecoder	exon	24881861	24881940	.	+	.	transcript_id "MSTRG.1970.3.p1"; gene_id "MSTRG.1970";
scaf_00004	transdecoder	exon	24927372	24927436	.	+	.	transcript_id "MSTRG.1970.3.p1"; gene_id "MSTRG.1970";
scaf_00004	transdecoder	exon	24980028	24980257	.	+	.	transcript_id "MSTRG.1970.3.p1"; gene_id "MSTRG.1970";
scaf_00004	transdecoder	exon	24984365	24984629	.	+	.	transcript_id "MSTRG.1970.3.p1"; gene_id "MSTRG.1970";
scaf_00004	transdecoder	exon	24985238	24985385	.	+	.	transcript_id "MSTRG.1970.3.p1"; gene_id "MSTRG.1970";
scaf_00004	transdecoder	exon	24986423	24986496	.	+	.	transcript_id "MSTRG.1970.3.p1"; gene_id "MSTRG.1970";
scaf_00004	transdecoder	exon	24998266	24998343	.	+	.	transcript_id "MSTRG.1970.3.p1"; gene_id "MSTRG.1970";
scaf_00004	transdecoder	exon	25000212	25000331	.	+	.	transcript_id "MSTRG.1970.3.p1"; gene_id "MSTRG.1970";
scaf_00004	transdecoder	exon	25001020	25001187	.	+	.	transcript_id "MSTRG.1970.3.p1"; gene_id "MSTRG.1970";
scaf_00004	transdecoder	exon	25004959	25005012	.	+	.	transcript_id "MSTRG.1970.3.p1"; gene_id "MSTRG.1970";
scaf_00004	transdecoder	exon	25006529	25006593	.	+	.	transcript_id "MSTRG.1970.3.p1"; gene_id "MSTRG.1970";
scaf_00004	transdecoder	exon	25008132	25008207	.	+	.	transcript_id "MSTRG.1970.3.p1"; gene_id "MSTRG.1970";
scaf_00004	transdecoder	exon	25010837	25016483	.	+	.	transcript_id "MSTRG.1970.3.p1"; gene_id "MSTRG.1970";
scaf_00004	transdecoder	CDS	24789396	24789504	.	+	0	transcript_id "MSTRG.1970.3.p1"; gene_id "MSTRG.1970";
scaf_00004	transdecoder	CDS	24808691	24808741	.	+	2	transcript_id "MSTRG.1970.3.p1"; gene_id "MSTRG.1970";
scaf_00004	transdecoder	CDS	24835768	24835860	.	+	2	transcript_id "MSTRG.1970.3.p1"; gene_id "MSTRG.1970";
scaf_00004	transdecoder	CDS	24841073	24841209	.	+	2	transcript_id "MSTRG.1970.3.p1"; gene_id "MSTRG.1970";
scaf_00004	transdecoder	CDS	24845812	24846154	.	+	0	transcript_id "MSTRG.1970.3.p1"; gene_id "MSTRG.1970";
scaf_00004	transdecoder	CDS	24848401	24848432	.	+	2	transcript_id "MSTRG.1970.3.p1"; gene_id "MSTRG.1970";
scaf_00004	transdecoder	CDS	24849651	24849851	.	+	0	transcript_id "MSTRG.1970.3.p1"; gene_id "MSTRG.1970";
scaf_00004	transdecoder	CDS	24851029	24851225	.	+	0	transcript_id "MSTRG.1970.3.p1"; gene_id "MSTRG.1970";
scaf_00004	transdecoder	CDS	24859910	24859996	.	+	1	transcript_id "MSTRG.1970.3.p1"; gene_id "MSTRG.1970";
scaf_00004	transdecoder	CDS	24881861	24881940	.	+	1	transcript_id "MSTRG.1970.3.p1"; gene_id "MSTRG.1970";
scaf_00004	transdecoder	CDS	24927372	24927436	.	+	2	transcript_id "MSTRG.1970.3.p1"; gene_id "MSTRG.1970";
scaf_00004	transdecoder	CDS	24980028	24980257	.	+	0	transcript_id "MSTRG.1970.3.p1"; gene_id "MSTRG.1970";
scaf_00004	transdecoder	CDS	24984365	24984629	.	+	1	transcript_id "MSTRG.1970.3.p1"; gene_id "MSTRG.1970";
scaf_00004	transdecoder	CDS	24985238	24985385	.	+	0	transcript_id "MSTRG.1970.3.p1"; gene_id "MSTRG.1970";
scaf_00004	transdecoder	CDS	24986423	24986496	.	+	2	transcript_id "MSTRG.1970.3.p1"; gene_id "MSTRG.1970";
scaf_00004	transdecoder	CDS	24998266	24998343	.	+	0	transcript_id "MSTRG.1970.3.p1"; gene_id "MSTRG.1970";
scaf_00004	transdecoder	CDS	25000212	25000331	.	+	0	transcript_id "MSTRG.1970.3.p1"; gene_id "MSTRG.1970";
scaf_00004	transdecoder	CDS	25001020	25001187	.	+	0	transcript_id "MSTRG.1970.3.p1"; gene_id "MSTRG.1970";
scaf_00004	transdecoder	CDS	25004959	25005012	.	+	0	transcript_id "MSTRG.1970.3.p1"; gene_id "MSTRG.1970";
scaf_00004	transdecoder	CDS	25006529	25006567	.	+	0	transcript_id "MSTRG.1970.3.p1"; gene_id "MSTRG.1970";
scaf_00004	transdecoder	exon	24870979	24871121	.	+	.	transcript_id "PMZ_0040355-RA.p1"; gene_id "MSTRG.1970";
scaf_00004	transdecoder	exon	24881861	24881940	.	+	.	transcript_id "PMZ_0040355-RA.p1"; gene_id "MSTRG.1970";
scaf_00004	transdecoder	exon	24885166	24885348	.	+	.	transcript_id "PMZ_0040355-RA.p1"; gene_id "MSTRG.1970";
scaf_00004	transdecoder	exon	24887029	24887083	.	+	.	transcript_id "PMZ_0040355-RA.p1"; gene_id "MSTRG.1970";
scaf_00004	transdecoder	exon	24887227	24887305	.	+	.	transcript_id "PMZ_0040355-RA.p1"; gene_id "MSTRG.1970";
scaf_00004	transdecoder	CDS	24870979	24871121	.	+	0	transcript_id "PMZ_0040355-RA.p1"; gene_id "MSTRG.1970";
scaf_00004	transdecoder	CDS	24881861	24881940	.	+	1	transcript_id "PMZ_0040355-RA.p1"; gene_id "MSTRG.1970";
scaf_00004	transdecoder	CDS	24885166	24885348	.	+	2	transcript_id "PMZ_0040355-RA.p1"; gene_id "MSTRG.1970";
scaf_00004	transdecoder	CDS	24887029	24887083	.	+	2	transcript_id "PMZ_0040355-RA.p1"; gene_id "MSTRG.1970";
scaf_00004	transdecoder	CDS	24887227	24887305	.	+	1	transcript_id "PMZ_0040355-RA.p1"; gene_id "MSTRG.1970";
scaf_00004	transdecoder	exon	24951903	24952439	.	+	.	transcript_id "MSTRG.1970.5.p2"; gene_id "MSTRG.1970";
scaf_00004	transdecoder	exon	24980028	24980257	.	+	.	transcript_id "MSTRG.1970.5.p2"; gene_id "MSTRG.1970";
scaf_00004	transdecoder	exon	24984365	24984629	.	+	.	transcript_id "MSTRG.1970.5.p2"; gene_id "MSTRG.1970";
scaf_00004	transdecoder	exon	24985238	24985385	.	+	.	transcript_id "MSTRG.1970.5.p2"; gene_id "MSTRG.1970";
scaf_00004	transdecoder	exon	24986423	24986496	.	+	.	transcript_id "MSTRG.1970.5.p2"; gene_id "MSTRG.1970";
scaf_00004	transdecoder	exon	24998266	24998343	.	+	.	transcript_id "MSTRG.1970.5.p2"; gene_id "MSTRG.1970";
scaf_00004	transdecoder	exon	25000212	25000331	.	+	.	transcript_id "MSTRG.1970.5.p2"; gene_id "MSTRG.1970";
scaf_00004	transdecoder	exon	25001020	25001187	.	+	.	transcript_id "MSTRG.1970.5.p2"; gene_id "MSTRG.1970";
scaf_00004	transdecoder	exon	25004959	25005012	.	+	.	transcript_id "MSTRG.1970.5.p2"; gene_id "MSTRG.1970";
scaf_00004	transdecoder	exon	25006529	25006593	.	+	.	transcript_id "MSTRG.1970.5.p2"; gene_id "MSTRG.1970";
scaf_00004	transdecoder	exon	25008132	25008207	.	+	.	transcript_id "MSTRG.1970.5.p2"; gene_id "MSTRG.1970";
scaf_00004	transdecoder	exon	25010837	25016483	.	+	.	transcript_id "MSTRG.1970.5.p2"; gene_id "MSTRG.1970";
scaf_00004	transdecoder	CDS	24984501	24984629	.	+	0	transcript_id "MSTRG.1970.5.p2"; gene_id "MSTRG.1970";
scaf_00004	transdecoder	CDS	24985238	24985385	.	+	0	transcript_id "MSTRG.1970.5.p2"; gene_id "MSTRG.1970";
scaf_00004	transdecoder	CDS	24986423	24986496	.	+	2	transcript_id "MSTRG.1970.5.p2"; gene_id "MSTRG.1970";
scaf_00004	transdecoder	CDS	24998266	24998343	.	+	0	transcript_id "MSTRG.1970.5.p2"; gene_id "MSTRG.1970";
scaf_00004	transdecoder	CDS	25000212	25000331	.	+	0	transcript_id "MSTRG.1970.5.p2"; gene_id "MSTRG.1970";
scaf_00004	transdecoder	CDS	25001020	25001187	.	+	0	transcript_id "MSTRG.1970.5.p2"; gene_id "MSTRG.1970";
scaf_00004	transdecoder	CDS	25004959	25005012	.	+	0	transcript_id "MSTRG.1970.5.p2"; gene_id "MSTRG.1970";
scaf_00004	transdecoder	CDS	25006529	25006567	.	+	0	transcript_id "MSTRG.1970.5.p2"; gene_id "MSTRG.1970";
scaf_00004	transdecoder	exon	24979479	24979509	.	+	.	transcript_id "PMZ_0033464-RA.p1"; gene_id "MSTRG.1970";
scaf_00004	transdecoder	exon	24980032	24980138	.	+	.	transcript_id "PMZ_0033464-RA.p1"; gene_id "MSTRG.1970";
scaf_00004	transdecoder	exon	24984365	24984568	.	+	.	transcript_id "PMZ_0033464-RA.p1"; gene_id "MSTRG.1970";
scaf_00004	transdecoder	exon	24985262	24985330	.	+	.	transcript_id "PMZ_0033464-RA.p1"; gene_id "MSTRG.1970";
scaf_00004	transdecoder	exon	24985954	24985995	.	+	.	transcript_id "PMZ_0033464-RA.p1"; gene_id "MSTRG.1970";
scaf_00004	transdecoder	exon	24986147	24986333	.	+	.	transcript_id "PMZ_0033464-RA.p1"; gene_id "MSTRG.1970";
scaf_00004	transdecoder	exon	24986423	24986496	.	+	.	transcript_id "PMZ_0033464-RA.p1"; gene_id "MSTRG.1970";
scaf_00004	transdecoder	exon	24998266	24998343	.	+	.	transcript_id "PMZ_0033464-RA.p1"; gene_id "MSTRG.1970";
scaf_00004	transdecoder	exon	25000266	25000415	.	+	.	transcript_id "PMZ_0033464-RA.p1"; gene_id "MSTRG.1970";
scaf_00004	transdecoder	exon	25001020	25001045	.	+	.	transcript_id "PMZ_0033464-RA.p1"; gene_id "MSTRG.1970";
scaf_00004	transdecoder	exon	25006529	25006593	.	+	.	transcript_id "PMZ_0033464-RA.p1"; gene_id "MSTRG.1970";
scaf_00004	transdecoder	exon	25009577	25009599	.	+	.	transcript_id "PMZ_0033464-RA.p1"; gene_id "MSTRG.1970";
scaf_00004	transdecoder	CDS	24979479	24979509	.	+	0	transcript_id "PMZ_0033464-RA.p1"; gene_id "MSTRG.1970";
scaf_00004	transdecoder	CDS	24980032	24980138	.	+	2	transcript_id "PMZ_0033464-RA.p1"; gene_id "MSTRG.1970";
scaf_00004	transdecoder	CDS	24984365	24984568	.	+	0	transcript_id "PMZ_0033464-RA.p1"; gene_id "MSTRG.1970";
scaf_00004	transdecoder	CDS	24985262	24985330	.	+	0	transcript_id "PMZ_0033464-RA.p1"; gene_id "MSTRG.1970";
scaf_00004	transdecoder	CDS	24985954	24985995	.	+	0	transcript_id "PMZ_0033464-RA.p1"; gene_id "MSTRG.1970";
scaf_00004	transdecoder	CDS	24986147	24986333	.	+	0	transcript_id "PMZ_0033464-RA.p1"; gene_id "MSTRG.1970";
scaf_00004	transdecoder	CDS	24986423	24986496	.	+	2	transcript_id "PMZ_0033464-RA.p1"; gene_id "MSTRG.1970";
scaf_00004	transdecoder	CDS	24998266	24998343	.	+	0	transcript_id "PMZ_0033464-RA.p1"; gene_id "MSTRG.1970";
scaf_00004	transdecoder	CDS	25000266	25000415	.	+	0	transcript_id "PMZ_0033464-RA.p1"; gene_id "MSTRG.1970";
scaf_00004	transdecoder	CDS	25001020	25001045	.	+	0	transcript_id "PMZ_0033464-RA.p1"; gene_id "MSTRG.1970";
scaf_00004	transdecoder	CDS	25006529	25006593	.	+	1	transcript_id "PMZ_0033464-RA.p1"; gene_id "MSTRG.1970";
scaf_00004	transdecoder	CDS	25009577	25009599	.	+	2	transcript_id "PMZ_0033464-RA.p1"; gene_id "MSTRG.1970";
scaf_00004	transdecoder	exon	25027475	25029725	.	-	.	transcript_id "PMZ_0033462-RA.p1"; gene_id "MSTRG.1965";
scaf_00004	transdecoder	exon	25030492	25030654	.	-	.	transcript_id "PMZ_0033462-RA.p1"; gene_id "MSTRG.1965";
scaf_00004	transdecoder	exon	25031225	25031338	.	-	.	transcript_id "PMZ_0033462-RA.p1"; gene_id "MSTRG.1965";
scaf_00004	transdecoder	exon	25031910	25032116	.	-	.	transcript_id "PMZ_0033462-RA.p1"; gene_id "MSTRG.1965";
scaf_00004	transdecoder	exon	25032615	25032671	.	-	.	transcript_id "PMZ_0033462-RA.p1"; gene_id "MSTRG.1965";
scaf_00004	transdecoder	exon	25033516	25033588	.	-	.	transcript_id "PMZ_0033462-RA.p1"; gene_id "MSTRG.1965";
scaf_00004	transdecoder	CDS	25029617	25029725	.	-	1	transcript_id "PMZ_0033462-RA.p1"; gene_id "MSTRG.1965";
scaf_00004	transdecoder	CDS	25030492	25030654	.	-	2	transcript_id "PMZ_0033462-RA.p1"; gene_id "MSTRG.1965";
scaf_00004	transdecoder	CDS	25031225	25031338	.	-	2	transcript_id "PMZ_0033462-RA.p1"; gene_id "MSTRG.1965";
scaf_00004	transdecoder	CDS	25031910	25032116	.	-	2	transcript_id "PMZ_0033462-RA.p1"; gene_id "MSTRG.1965";
scaf_00004	transdecoder	CDS	25032615	25032671	.	-	2	transcript_id "PMZ_0033462-RA.p1"; gene_id "MSTRG.1965";
scaf_00004	transdecoder	CDS	25033516	25033588	.	-	0	transcript_id "PMZ_0033462-RA.p1"; gene_id "MSTRG.1965";
scaf_00004	transdecoder	exon	25027475	25029725	.	-	.	transcript_id "MSTRG.1965.1.p1"; gene_id "MSTRG.1965";
scaf_00004	transdecoder	exon	25030492	25030654	.	-	.	transcript_id "MSTRG.1965.1.p1"; gene_id "MSTRG.1965";
scaf_00004	transdecoder	exon	25031225	25031338	.	-	.	transcript_id "MSTRG.1965.1.p1"; gene_id "MSTRG.1965";
scaf_00004	transdecoder	exon	25031910	25032116	.	-	.	transcript_id "MSTRG.1965.1.p1"; gene_id "MSTRG.1965";
scaf_00004	transdecoder	exon	25032615	25032671	.	-	.	transcript_id "MSTRG.1965.1.p1"; gene_id "MSTRG.1965";
scaf_00004	transdecoder	exon	25033516	25033625	.	-	.	transcript_id "MSTRG.1965.1.p1"; gene_id "MSTRG.1965";
scaf_00004	transdecoder	exon	25035276	25035357	.	-	.	transcript_id "MSTRG.1965.1.p1"; gene_id "MSTRG.1965";
scaf_00004	transdecoder	exon	25046617	25047173	.	-	.	transcript_id "MSTRG.1965.1.p1"; gene_id "MSTRG.1965";
scaf_00004	transdecoder	CDS	25029617	25029725	.	-	1	transcript_id "MSTRG.1965.1.p1"; gene_id "MSTRG.1965";
scaf_00004	transdecoder	CDS	25030492	25030654	.	-	2	transcript_id "MSTRG.1965.1.p1"; gene_id "MSTRG.1965";
scaf_00004	transdecoder	CDS	25031225	25031338	.	-	2	transcript_id "MSTRG.1965.1.p1"; gene_id "MSTRG.1965";
scaf_00004	transdecoder	CDS	25031910	25032116	.	-	2	transcript_id "MSTRG.1965.1.p1"; gene_id "MSTRG.1965";
scaf_00004	transdecoder	CDS	25032615	25032671	.	-	2	transcript_id "MSTRG.1965.1.p1"; gene_id "MSTRG.1965";
scaf_00004	transdecoder	CDS	25033516	25033625	.	-	1	transcript_id "MSTRG.1965.1.p1"; gene_id "MSTRG.1965";
scaf_00004	transdecoder	CDS	25035276	25035340	.	-	0	transcript_id "MSTRG.1965.1.p1"; gene_id "MSTRG.1965";
scaf_00004	transdecoder	exon	25056886	25057010	.	+	.	transcript_id "PMZ_0040356-RA.p1"; gene_id "MSTRG.1966";
scaf_00004	transdecoder	exon	25059844	25059946	.	+	.	transcript_id "PMZ_0040356-RA.p1"; gene_id "MSTRG.1966";
scaf_00004	transdecoder	exon	25061782	25061979	.	+	.	transcript_id "PMZ_0040356-RA.p1"; gene_id "MSTRG.1966";
scaf_00004	transdecoder	exon	25063034	25063177	.	+	.	transcript_id "PMZ_0040356-RA.p1"; gene_id "MSTRG.1966";
scaf_00004	transdecoder	exon	25063991	25064143	.	+	.	transcript_id "PMZ_0040356-RA.p1"; gene_id "MSTRG.1966";
scaf_00004	transdecoder	exon	25064506	25064724	.	+	.	transcript_id "PMZ_0040356-RA.p1"; gene_id "MSTRG.1966";
scaf_00004	transdecoder	exon	25064938	25064970	.	+	.	transcript_id "PMZ_0040356-RA.p1"; gene_id "MSTRG.1966";
scaf_00004	transdecoder	CDS	25056886	25057010	.	+	0	transcript_id "PMZ_0040356-RA.p1"; gene_id "MSTRG.1966";
scaf_00004	transdecoder	CDS	25059844	25059946	.	+	1	transcript_id "PMZ_0040356-RA.p1"; gene_id "MSTRG.1966";
scaf_00004	transdecoder	CDS	25061782	25061979	.	+	0	transcript_id "PMZ_0040356-RA.p1"; gene_id "MSTRG.1966";
scaf_00004	transdecoder	CDS	25063034	25063177	.	+	0	transcript_id "PMZ_0040356-RA.p1"; gene_id "MSTRG.1966";
scaf_00004	transdecoder	CDS	25063991	25064143	.	+	0	transcript_id "PMZ_0040356-RA.p1"; gene_id "MSTRG.1966";
scaf_00004	transdecoder	CDS	25064506	25064724	.	+	0	transcript_id "PMZ_0040356-RA.p1"; gene_id "MSTRG.1966";
scaf_00004	transdecoder	CDS	25064938	25064970	.	+	0	transcript_id "PMZ_0040356-RA.p1"; gene_id "MSTRG.1966";
scaf_00004	transdecoder	exon	25059857	25060047	.	+	.	transcript_id "MSTRG.1966.2.p2"; gene_id "MSTRG.1966";
scaf_00004	transdecoder	exon	25061782	25062004	.	+	.	transcript_id "MSTRG.1966.2.p2"; gene_id "MSTRG.1966";
scaf_00004	transdecoder	exon	25063029	25063177	.	+	.	transcript_id "MSTRG.1966.2.p2"; gene_id "MSTRG.1966";
scaf_00004	transdecoder	exon	25063991	25065209	.	+	.	transcript_id "MSTRG.1966.2.p2"; gene_id "MSTRG.1966";
scaf_00004	transdecoder	CDS	25064221	25064970	.	+	0	transcript_id "MSTRG.1966.2.p2"; gene_id "MSTRG.1966";
scaf_00004	transdecoder	exon	25163726	25163892	.	+	.	transcript_id "PMZ_0019533-RA.p1"; gene_id "PMZ_0019533";
scaf_00004	transdecoder	exon	25164023	25164283	.	+	.	transcript_id "PMZ_0019533-RA.p1"; gene_id "PMZ_0019533";
scaf_00004	transdecoder	exon	25170983	25171157	.	+	.	transcript_id "PMZ_0019533-RA.p1"; gene_id "PMZ_0019533";
scaf_00004	transdecoder	CDS	25163726	25163892	.	+	0	transcript_id "PMZ_0019533-RA.p1"; gene_id "PMZ_0019533";
scaf_00004	transdecoder	CDS	25164023	25164283	.	+	1	transcript_id "PMZ_0019533-RA.p1"; gene_id "PMZ_0019533";
scaf_00004	transdecoder	CDS	25170983	25171157	.	+	1	transcript_id "PMZ_0019533-RA.p1"; gene_id "PMZ_0019533";
scaf_00004	transdecoder	exon	25204457	25209051	.	-	.	transcript_id "MSTRG.1967.1.p1"; gene_id "MSTRG.1967";
scaf_00004	transdecoder	exon	25214621	25214883	.	-	.	transcript_id "MSTRG.1967.1.p1"; gene_id "MSTRG.1967";
scaf_00004	transdecoder	exon	25223078	25225819	.	-	.	transcript_id "MSTRG.1967.1.p1"; gene_id "MSTRG.1967";
scaf_00004	transdecoder	CDS	25208174	25208728	.	-	0	transcript_id "MSTRG.1967.1.p1"; gene_id "MSTRG.1967";
scaf_00004	transdecoder	exon	25208174	25209051	.	-	.	transcript_id "PMZ_0040357-RA.p1"; gene_id "MSTRG.1967";
scaf_00004	transdecoder	exon	25214643	25214883	.	-	.	transcript_id "PMZ_0040357-RA.p1"; gene_id "MSTRG.1967";
scaf_00004	transdecoder	exon	25216933	25217013	.	-	.	transcript_id "PMZ_0040357-RA.p1"; gene_id "MSTRG.1967";
scaf_00004	transdecoder	CDS	25208174	25209051	.	-	2	transcript_id "PMZ_0040357-RA.p1"; gene_id "MSTRG.1967";
scaf_00004	transdecoder	CDS	25214643	25214883	.	-	0	transcript_id "PMZ_0040357-RA.p1"; gene_id "MSTRG.1967";
scaf_00004	transdecoder	CDS	25216933	25217013	.	-	0	transcript_id "PMZ_0040357-RA.p1"; gene_id "MSTRG.1967";
scaf_00004	transdecoder	exon	25223167	25223274	.	-	.	transcript_id "PMZ_0048132-RA.p1"; gene_id "MSTRG.1967";
scaf_00004	transdecoder	exon	25225054	25225341	.	-	.	transcript_id "PMZ_0048132-RA.p1"; gene_id "MSTRG.1967";
scaf_00004	transdecoder	CDS	25223167	25223274	.	-	0	transcript_id "PMZ_0048132-RA.p1"; gene_id "MSTRG.1967";
scaf_00004	transdecoder	CDS	25225054	25225341	.	-	0	transcript_id "PMZ_0048132-RA.p1"; gene_id "MSTRG.1967";
scaf_00004	transdecoder	exon	25371131	25371135	.	-	.	transcript_id "PMZ_0040358-RA.p1"; gene_id "MSTRG.1969";
scaf_00004	transdecoder	exon	25374917	25375333	.	-	.	transcript_id "PMZ_0040358-RA.p1"; gene_id "MSTRG.1969";
scaf_00004	transdecoder	exon	25392703	25393105	.	-	.	transcript_id "PMZ_0040358-RA.p1"; gene_id "MSTRG.1969";
scaf_00004	transdecoder	CDS	25371131	25371135	.	-	2	transcript_id "PMZ_0040358-RA.p1"; gene_id "MSTRG.1969";
scaf_00004	transdecoder	CDS	25374917	25375333	.	-	2	transcript_id "PMZ_0040358-RA.p1"; gene_id "MSTRG.1969";
scaf_00004	transdecoder	CDS	25392703	25393105	.	-	0	transcript_id "PMZ_0040358-RA.p1"; gene_id "MSTRG.1969";
scaf_00004	transdecoder	exon	25453629	25454557	.	+	.	transcript_id "MSTRG.1973.1.p1"; gene_id "MSTRG.1973";
scaf_00004	transdecoder	exon	25477396	25477511	.	+	.	transcript_id "MSTRG.1973.1.p1"; gene_id "MSTRG.1973";
scaf_00004	transdecoder	exon	25481577	25481685	.	+	.	transcript_id "MSTRG.1973.1.p1"; gene_id "MSTRG.1973";
scaf_00004	transdecoder	exon	25487240	25487384	.	+	.	transcript_id "MSTRG.1973.1.p1"; gene_id "MSTRG.1973";
scaf_00004	transdecoder	exon	25488621	25488680	.	+	.	transcript_id "MSTRG.1973.1.p1"; gene_id "MSTRG.1973";
scaf_00004	transdecoder	exon	25492553	25492668	.	+	.	transcript_id "MSTRG.1973.1.p1"; gene_id "MSTRG.1973";
scaf_00004	transdecoder	exon	25494837	25494926	.	+	.	transcript_id "MSTRG.1973.1.p1"; gene_id "MSTRG.1973";
scaf_00004	transdecoder	exon	25501911	25502073	.	+	.	transcript_id "MSTRG.1973.1.p1"; gene_id "MSTRG.1973";
scaf_00004	transdecoder	exon	25503967	25504066	.	+	.	transcript_id "MSTRG.1973.1.p1"; gene_id "MSTRG.1973";
scaf_00004	transdecoder	exon	25504370	25504495	.	+	.	transcript_id "MSTRG.1973.1.p1"; gene_id "MSTRG.1973";
scaf_00004	transdecoder	exon	25504871	25505017	.	+	.	transcript_id "MSTRG.1973.1.p1"; gene_id "MSTRG.1973";
scaf_00004	transdecoder	exon	25505647	25505760	.	+	.	transcript_id "MSTRG.1973.1.p1"; gene_id "MSTRG.1973";
scaf_00004	transdecoder	exon	25507507	25507640	.	+	.	transcript_id "MSTRG.1973.1.p1"; gene_id "MSTRG.1973";
scaf_00004	transdecoder	exon	25507957	25508101	.	+	.	transcript_id "MSTRG.1973.1.p1"; gene_id "MSTRG.1973";
scaf_00004	transdecoder	exon	25510550	25510690	.	+	.	transcript_id "MSTRG.1973.1.p1"; gene_id "MSTRG.1973";
scaf_00004	transdecoder	exon	25511772	25511897	.	+	.	transcript_id "MSTRG.1973.1.p1"; gene_id "MSTRG.1973";
scaf_00004	transdecoder	exon	25512807	25514893	.	+	.	transcript_id "MSTRG.1973.1.p1"; gene_id "MSTRG.1973";
scaf_00004	transdecoder	CDS	25477404	25477511	.	+	0	transcript_id "MSTRG.1973.1.p1"; gene_id "MSTRG.1973";
scaf_00004	transdecoder	CDS	25481577	25481685	.	+	0	transcript_id "MSTRG.1973.1.p1"; gene_id "MSTRG.1973";
scaf_00004	transdecoder	CDS	25487240	25487384	.	+	2	transcript_id "MSTRG.1973.1.p1"; gene_id "MSTRG.1973";
scaf_00004	transdecoder	CDS	25488621	25488680	.	+	1	transcript_id "MSTRG.1973.1.p1"; gene_id "MSTRG.1973";
scaf_00004	transdecoder	CDS	25492553	25492668	.	+	1	transcript_id "MSTRG.1973.1.p1"; gene_id "MSTRG.1973";
scaf_00004	transdecoder	CDS	25494837	25494926	.	+	2	transcript_id "MSTRG.1973.1.p1"; gene_id "MSTRG.1973";
scaf_00004	transdecoder	CDS	25501911	25502073	.	+	2	transcript_id "MSTRG.1973.1.p1"; gene_id "MSTRG.1973";
scaf_00004	transdecoder	CDS	25503967	25504066	.	+	1	transcript_id "MSTRG.1973.1.p1"; gene_id "MSTRG.1973";
scaf_00004	transdecoder	CDS	25504370	25504495	.	+	0	transcript_id "MSTRG.1973.1.p1"; gene_id "MSTRG.1973";
scaf_00004	transdecoder	CDS	25504871	25505017	.	+	0	transcript_id "MSTRG.1973.1.p1"; gene_id "MSTRG.1973";
scaf_00004	transdecoder	CDS	25505647	25505760	.	+	0	transcript_id "MSTRG.1973.1.p1"; gene_id "MSTRG.1973";
scaf_00004	transdecoder	CDS	25507507	25507640	.	+	0	transcript_id "MSTRG.1973.1.p1"; gene_id "MSTRG.1973";
scaf_00004	transdecoder	CDS	25507957	25508101	.	+	1	transcript_id "MSTRG.1973.1.p1"; gene_id "MSTRG.1973";
scaf_00004	transdecoder	CDS	25510550	25510690	.	+	0	transcript_id "MSTRG.1973.1.p1"; gene_id "MSTRG.1973";
scaf_00004	transdecoder	CDS	25511772	25511897	.	+	0	transcript_id "MSTRG.1973.1.p1"; gene_id "MSTRG.1973";
scaf_00004	transdecoder	CDS	25512807	25512911	.	+	0	transcript_id "MSTRG.1973.1.p1"; gene_id "MSTRG.1973";
scaf_00004	transdecoder	exon	25454393	25454557	.	+	.	transcript_id "MSTRG.1973.2.p1"; gene_id "MSTRG.1973";
scaf_00004	transdecoder	exon	25477396	25477511	.	+	.	transcript_id "MSTRG.1973.2.p1"; gene_id "MSTRG.1973";
scaf_00004	transdecoder	exon	25481577	25481685	.	+	.	transcript_id "MSTRG.1973.2.p1"; gene_id "MSTRG.1973";
scaf_00004	transdecoder	exon	25487291	25487384	.	+	.	transcript_id "MSTRG.1973.2.p1"; gene_id "MSTRG.1973";
scaf_00004	transdecoder	exon	25488621	25488680	.	+	.	transcript_id "MSTRG.1973.2.p1"; gene_id "MSTRG.1973";
scaf_00004	transdecoder	exon	25492553	25492668	.	+	.	transcript_id "MSTRG.1973.2.p1"; gene_id "MSTRG.1973";
scaf_00004	transdecoder	exon	25494837	25494926	.	+	.	transcript_id "MSTRG.1973.2.p1"; gene_id "MSTRG.1973";
scaf_00004	transdecoder	exon	25501911	25502073	.	+	.	transcript_id "MSTRG.1973.2.p1"; gene_id "MSTRG.1973";
scaf_00004	transdecoder	exon	25503967	25504066	.	+	.	transcript_id "MSTRG.1973.2.p1"; gene_id "MSTRG.1973";
scaf_00004	transdecoder	exon	25504370	25504495	.	+	.	transcript_id "MSTRG.1973.2.p1"; gene_id "MSTRG.1973";
scaf_00004	transdecoder	exon	25504871	25505017	.	+	.	transcript_id "MSTRG.1973.2.p1"; gene_id "MSTRG.1973";
scaf_00004	transdecoder	exon	25505647	25505760	.	+	.	transcript_id "MSTRG.1973.2.p1"; gene_id "MSTRG.1973";
scaf_00004	transdecoder	exon	25507507	25507640	.	+	.	transcript_id "MSTRG.1973.2.p1"; gene_id "MSTRG.1973";
scaf_00004	transdecoder	exon	25507957	25508101	.	+	.	transcript_id "MSTRG.1973.2.p1"; gene_id "MSTRG.1973";
scaf_00004	transdecoder	exon	25510550	25510690	.	+	.	transcript_id "MSTRG.1973.2.p1"; gene_id "MSTRG.1973";
scaf_00004	transdecoder	exon	25511772	25511897	.	+	.	transcript_id "MSTRG.1973.2.p1"; gene_id "MSTRG.1973";
scaf_00004	transdecoder	exon	25512807	25513107	.	+	.	transcript_id "MSTRG.1973.2.p1"; gene_id "MSTRG.1973";
scaf_00004	transdecoder	CDS	25477404	25477511	.	+	0	transcript_id "MSTRG.1973.2.p1"; gene_id "MSTRG.1973";
scaf_00004	transdecoder	CDS	25481577	25481685	.	+	0	transcript_id "MSTRG.1973.2.p1"; gene_id "MSTRG.1973";
scaf_00004	transdecoder	CDS	25487291	25487384	.	+	2	transcript_id "MSTRG.1973.2.p1"; gene_id "MSTRG.1973";
scaf_00004	transdecoder	CDS	25488621	25488680	.	+	1	transcript_id "MSTRG.1973.2.p1"; gene_id "MSTRG.1973";
scaf_00004	transdecoder	CDS	25492553	25492668	.	+	1	transcript_id "MSTRG.1973.2.p1"; gene_id "MSTRG.1973";
scaf_00004	transdecoder	CDS	25494837	25494926	.	+	2	transcript_id "MSTRG.1973.2.p1"; gene_id "MSTRG.1973";
scaf_00004	transdecoder	CDS	25501911	25502073	.	+	2	transcript_id "MSTRG.1973.2.p1"; gene_id "MSTRG.1973";
scaf_00004	transdecoder	CDS	25503967	25504066	.	+	1	transcript_id "MSTRG.1973.2.p1"; gene_id "MSTRG.1973";
scaf_00004	transdecoder	CDS	25504370	25504495	.	+	0	transcript_id "MSTRG.1973.2.p1"; gene_id "MSTRG.1973";
scaf_00004	transdecoder	CDS	25504871	25505017	.	+	0	transcript_id "MSTRG.1973.2.p1"; gene_id "MSTRG.1973";
scaf_00004	transdecoder	CDS	25505647	25505760	.	+	0	transcript_id "MSTRG.1973.2.p1"; gene_id "MSTRG.1973";
scaf_00004	transdecoder	CDS	25507507	25507640	.	+	0	transcript_id "MSTRG.1973.2.p1"; gene_id "MSTRG.1973";
scaf_00004	transdecoder	CDS	25507957	25508101	.	+	1	transcript_id "MSTRG.1973.2.p1"; gene_id "MSTRG.1973";
scaf_00004	transdecoder	CDS	25510550	25510690	.	+	0	transcript_id "MSTRG.1973.2.p1"; gene_id "MSTRG.1973";
scaf_00004	transdecoder	CDS	25511772	25511897	.	+	0	transcript_id "MSTRG.1973.2.p1"; gene_id "MSTRG.1973";
scaf_00004	transdecoder	CDS	25512807	25512911	.	+	0	transcript_id "MSTRG.1973.2.p1"; gene_id "MSTRG.1973";
scaf_00004	transdecoder	exon	25454501	25454557	.	+	.	transcript_id "MSTRG.1973.3.p1"; gene_id "MSTRG.1973";
scaf_00004	transdecoder	exon	25477396	25477511	.	+	.	transcript_id "MSTRG.1973.3.p1"; gene_id "MSTRG.1973";
scaf_00004	transdecoder	exon	25481577	25481685	.	+	.	transcript_id "MSTRG.1973.3.p1"; gene_id "MSTRG.1973";
scaf_00004	transdecoder	exon	25487240	25487384	.	+	.	transcript_id "MSTRG.1973.3.p1"; gene_id "MSTRG.1973";
scaf_00004	transdecoder	exon	25488621	25488680	.	+	.	transcript_id "MSTRG.1973.3.p1"; gene_id "MSTRG.1973";
scaf_00004	transdecoder	exon	25492553	25492668	.	+	.	transcript_id "MSTRG.1973.3.p1"; gene_id "MSTRG.1973";
scaf_00004	transdecoder	exon	25494837	25494926	.	+	.	transcript_id "MSTRG.1973.3.p1"; gene_id "MSTRG.1973";
scaf_00004	transdecoder	exon	25501911	25502073	.	+	.	transcript_id "MSTRG.1973.3.p1"; gene_id "MSTRG.1973";
scaf_00004	transdecoder	exon	25503967	25504066	.	+	.	transcript_id "MSTRG.1973.3.p1"; gene_id "MSTRG.1973";
scaf_00004	transdecoder	exon	25504370	25504495	.	+	.	transcript_id "MSTRG.1973.3.p1"; gene_id "MSTRG.1973";
scaf_00004	transdecoder	exon	25510550	25510623	.	+	.	transcript_id "MSTRG.1973.3.p1"; gene_id "MSTRG.1973";
scaf_00004	transdecoder	exon	25511772	25511897	.	+	.	transcript_id "MSTRG.1973.3.p1"; gene_id "MSTRG.1973";
scaf_00004	transdecoder	exon	25512807	25513581	.	+	.	transcript_id "MSTRG.1973.3.p1"; gene_id "MSTRG.1973";
scaf_00004	transdecoder	CDS	25454503	25454557	.	+	0	transcript_id "MSTRG.1973.3.p1"; gene_id "MSTRG.1973";
scaf_00004	transdecoder	CDS	25477396	25477511	.	+	2	transcript_id "MSTRG.1973.3.p1"; gene_id "MSTRG.1973";
scaf_00004	transdecoder	CDS	25481577	25481685	.	+	0	transcript_id "MSTRG.1973.3.p1"; gene_id "MSTRG.1973";
scaf_00004	transdecoder	CDS	25487240	25487384	.	+	2	transcript_id "MSTRG.1973.3.p1"; gene_id "MSTRG.1973";
scaf_00004	transdecoder	CDS	25488621	25488680	.	+	1	transcript_id "MSTRG.1973.3.p1"; gene_id "MSTRG.1973";
scaf_00004	transdecoder	CDS	25492553	25492668	.	+	1	transcript_id "MSTRG.1973.3.p1"; gene_id "MSTRG.1973";
scaf_00004	transdecoder	CDS	25494837	25494926	.	+	2	transcript_id "MSTRG.1973.3.p1"; gene_id "MSTRG.1973";
scaf_00004	transdecoder	CDS	25501911	25502073	.	+	2	transcript_id "MSTRG.1973.3.p1"; gene_id "MSTRG.1973";
scaf_00004	transdecoder	CDS	25503967	25504066	.	+	1	transcript_id "MSTRG.1973.3.p1"; gene_id "MSTRG.1973";
scaf_00004	transdecoder	CDS	25504370	25504495	.	+	0	transcript_id "MSTRG.1973.3.p1"; gene_id "MSTRG.1973";
scaf_00004	transdecoder	CDS	25510550	25510623	.	+	0	transcript_id "MSTRG.1973.3.p1"; gene_id "MSTRG.1973";
scaf_00004	transdecoder	CDS	25511772	25511814	.	+	1	transcript_id "MSTRG.1973.3.p1"; gene_id "MSTRG.1973";
scaf_00004	transdecoder	exon	25525809	25526957	.	+	.	transcript_id "MSTRG.1977.1.p1"; gene_id "MSTRG.1977";
scaf_00004	transdecoder	exon	25541360	25541519	.	+	.	transcript_id "MSTRG.1977.1.p1"; gene_id "MSTRG.1977";
scaf_00004	transdecoder	exon	25544875	25545020	.	+	.	transcript_id "MSTRG.1977.1.p1"; gene_id "MSTRG.1977";
scaf_00004	transdecoder	exon	25550416	25550625	.	+	.	transcript_id "MSTRG.1977.1.p1"; gene_id "MSTRG.1977";
scaf_00004	transdecoder	exon	25553589	25553737	.	+	.	transcript_id "MSTRG.1977.1.p1"; gene_id "MSTRG.1977";
scaf_00004	transdecoder	exon	25557485	25557623	.	+	.	transcript_id "MSTRG.1977.1.p1"; gene_id "MSTRG.1977";
scaf_00004	transdecoder	exon	25560908	25561126	.	+	.	transcript_id "MSTRG.1977.1.p1"; gene_id "MSTRG.1977";
scaf_00004	transdecoder	exon	25561690	25561782	.	+	.	transcript_id "MSTRG.1977.1.p1"; gene_id "MSTRG.1977";
scaf_00004	transdecoder	exon	25562220	25562519	.	+	.	transcript_id "MSTRG.1977.1.p1"; gene_id "MSTRG.1977";
scaf_00004	transdecoder	exon	25566117	25566301	.	+	.	transcript_id "MSTRG.1977.1.p1"; gene_id "MSTRG.1977";
scaf_00004	transdecoder	exon	25567587	25567766	.	+	.	transcript_id "MSTRG.1977.1.p1"; gene_id "MSTRG.1977";
scaf_00004	transdecoder	exon	25568380	25568480	.	+	.	transcript_id "MSTRG.1977.1.p1"; gene_id "MSTRG.1977";
scaf_00004	transdecoder	exon	25568741	25568951	.	+	.	transcript_id "MSTRG.1977.1.p1"; gene_id "MSTRG.1977";
scaf_00004	transdecoder	exon	25569330	25571519	.	+	.	transcript_id "MSTRG.1977.1.p1"; gene_id "MSTRG.1977";
scaf_00004	transdecoder	CDS	25526799	25526957	.	+	0	transcript_id "MSTRG.1977.1.p1"; gene_id "MSTRG.1977";
scaf_00004	transdecoder	CDS	25541360	25541519	.	+	0	transcript_id "MSTRG.1977.1.p1"; gene_id "MSTRG.1977";
scaf_00004	transdecoder	CDS	25544875	25545020	.	+	2	transcript_id "MSTRG.1977.1.p1"; gene_id "MSTRG.1977";
scaf_00004	transdecoder	CDS	25550416	25550625	.	+	0	transcript_id "MSTRG.1977.1.p1"; gene_id "MSTRG.1977";
scaf_00004	transdecoder	CDS	25553589	25553737	.	+	0	transcript_id "MSTRG.1977.1.p1"; gene_id "MSTRG.1977";
scaf_00004	transdecoder	CDS	25557485	25557623	.	+	1	transcript_id "MSTRG.1977.1.p1"; gene_id "MSTRG.1977";
scaf_00004	transdecoder	CDS	25560908	25561126	.	+	0	transcript_id "MSTRG.1977.1.p1"; gene_id "MSTRG.1977";
scaf_00004	transdecoder	CDS	25561690	25561782	.	+	0	transcript_id "MSTRG.1977.1.p1"; gene_id "MSTRG.1977";
scaf_00004	transdecoder	CDS	25562220	25562519	.	+	0	transcript_id "MSTRG.1977.1.p1"; gene_id "MSTRG.1977";
scaf_00004	transdecoder	CDS	25566117	25566176	.	+	0	transcript_id "MSTRG.1977.1.p1"; gene_id "MSTRG.1977";
scaf_00004	transdecoder	exon	25525828	25526957	.	+	.	transcript_id "PMZ_0040359-RA.p1"; gene_id "MSTRG.1977";
scaf_00004	transdecoder	exon	25541360	25541519	.	+	.	transcript_id "PMZ_0040359-RA.p1"; gene_id "MSTRG.1977";
scaf_00004	transdecoder	exon	25544875	25544954	.	+	.	transcript_id "PMZ_0040359-RA.p1"; gene_id "MSTRG.1977";
scaf_00004	transdecoder	exon	25550416	25550625	.	+	.	transcript_id "PMZ_0040359-RA.p1"; gene_id "MSTRG.1977";
scaf_00004	transdecoder	exon	25553589	25553737	.	+	.	transcript_id "PMZ_0040359-RA.p1"; gene_id "MSTRG.1977";
scaf_00004	transdecoder	exon	25557485	25557623	.	+	.	transcript_id "PMZ_0040359-RA.p1"; gene_id "MSTRG.1977";
scaf_00004	transdecoder	exon	25560908	25561126	.	+	.	transcript_id "PMZ_0040359-RA.p1"; gene_id "MSTRG.1977";
scaf_00004	transdecoder	exon	25561690	25561782	.	+	.	transcript_id "PMZ_0040359-RA.p1"; gene_id "MSTRG.1977";
scaf_00004	transdecoder	exon	25562220	25562543	.	+	.	transcript_id "PMZ_0040359-RA.p1"; gene_id "MSTRG.1977";
scaf_00004	transdecoder	CDS	25526799	25526957	.	+	0	transcript_id "PMZ_0040359-RA.p1"; gene_id "MSTRG.1977";
scaf_00004	transdecoder	CDS	25541360	25541519	.	+	0	transcript_id "PMZ_0040359-RA.p1"; gene_id "MSTRG.1977";
scaf_00004	transdecoder	CDS	25544875	25544954	.	+	2	transcript_id "PMZ_0040359-RA.p1"; gene_id "MSTRG.1977";
scaf_00004	transdecoder	CDS	25550416	25550625	.	+	0	transcript_id "PMZ_0040359-RA.p1"; gene_id "MSTRG.1977";
scaf_00004	transdecoder	CDS	25553589	25553737	.	+	0	transcript_id "PMZ_0040359-RA.p1"; gene_id "MSTRG.1977";
scaf_00004	transdecoder	CDS	25557485	25557623	.	+	1	transcript_id "PMZ_0040359-RA.p1"; gene_id "MSTRG.1977";
scaf_00004	transdecoder	CDS	25560908	25561126	.	+	0	transcript_id "PMZ_0040359-RA.p1"; gene_id "MSTRG.1977";
scaf_00004	transdecoder	CDS	25561690	25561782	.	+	0	transcript_id "PMZ_0040359-RA.p1"; gene_id "MSTRG.1977";
scaf_00004	transdecoder	CDS	25562220	25562543	.	+	0	transcript_id "PMZ_0040359-RA.p1"; gene_id "MSTRG.1977";
scaf_00004	transdecoder	exon	25525828	25526957	.	+	.	transcript_id "MSTRG.1977.2.p1"; gene_id "MSTRG.1977";
scaf_00004	transdecoder	exon	25541360	25541519	.	+	.	transcript_id "MSTRG.1977.2.p1"; gene_id "MSTRG.1977";
scaf_00004	transdecoder	exon	25544875	25544954	.	+	.	transcript_id "MSTRG.1977.2.p1"; gene_id "MSTRG.1977";
scaf_00004	transdecoder	exon	25550416	25550625	.	+	.	transcript_id "MSTRG.1977.2.p1"; gene_id "MSTRG.1977";
scaf_00004	transdecoder	exon	25553589	25553737	.	+	.	transcript_id "MSTRG.1977.2.p1"; gene_id "MSTRG.1977";
scaf_00004	transdecoder	exon	25557485	25557623	.	+	.	transcript_id "MSTRG.1977.2.p1"; gene_id "MSTRG.1977";
scaf_00004	transdecoder	exon	25560908	25561126	.	+	.	transcript_id "MSTRG.1977.2.p1"; gene_id "MSTRG.1977";
scaf_00004	transdecoder	exon	25561690	25561782	.	+	.	transcript_id "MSTRG.1977.2.p1"; gene_id "MSTRG.1977";
scaf_00004	transdecoder	exon	25562220	25562519	.	+	.	transcript_id "MSTRG.1977.2.p1"; gene_id "MSTRG.1977";
scaf_00004	transdecoder	exon	25566117	25566301	.	+	.	transcript_id "MSTRG.1977.2.p1"; gene_id "MSTRG.1977";
scaf_00004	transdecoder	exon	25567587	25567766	.	+	.	transcript_id "MSTRG.1977.2.p1"; gene_id "MSTRG.1977";
scaf_00004	transdecoder	exon	25568380	25568480	.	+	.	transcript_id "MSTRG.1977.2.p1"; gene_id "MSTRG.1977";
scaf_00004	transdecoder	exon	25568741	25568951	.	+	.	transcript_id "MSTRG.1977.2.p1"; gene_id "MSTRG.1977";
scaf_00004	transdecoder	exon	25569330	25570605	.	+	.	transcript_id "MSTRG.1977.2.p1"; gene_id "MSTRG.1977";
scaf_00004	transdecoder	CDS	25526799	25526957	.	+	0	transcript_id "MSTRG.1977.2.p1"; gene_id "MSTRG.1977";
scaf_00004	transdecoder	CDS	25541360	25541519	.	+	0	transcript_id "MSTRG.1977.2.p1"; gene_id "MSTRG.1977";
scaf_00004	transdecoder	CDS	25544875	25544954	.	+	2	transcript_id "MSTRG.1977.2.p1"; gene_id "MSTRG.1977";
scaf_00004	transdecoder	CDS	25550416	25550625	.	+	0	transcript_id "MSTRG.1977.2.p1"; gene_id "MSTRG.1977";
scaf_00004	transdecoder	CDS	25553589	25553737	.	+	0	transcript_id "MSTRG.1977.2.p1"; gene_id "MSTRG.1977";
scaf_00004	transdecoder	CDS	25557485	25557623	.	+	1	transcript_id "MSTRG.1977.2.p1"; gene_id "MSTRG.1977";
scaf_00004	transdecoder	CDS	25560908	25561126	.	+	0	transcript_id "MSTRG.1977.2.p1"; gene_id "MSTRG.1977";
scaf_00004	transdecoder	CDS	25561690	25561782	.	+	0	transcript_id "MSTRG.1977.2.p1"; gene_id "MSTRG.1977";
scaf_00004	transdecoder	CDS	25562220	25562519	.	+	0	transcript_id "MSTRG.1977.2.p1"; gene_id "MSTRG.1977";
scaf_00004	transdecoder	CDS	25566117	25566176	.	+	0	transcript_id "MSTRG.1977.2.p1"; gene_id "MSTRG.1977";
scaf_00004	transdecoder	exon	25566118	25566190	.	+	.	transcript_id "PMZ_0040360-RA.p1"; gene_id "MSTRG.1977";
scaf_00004	transdecoder	exon	25567587	25567766	.	+	.	transcript_id "PMZ_0040360-RA.p1"; gene_id "MSTRG.1977";
scaf_00004	transdecoder	exon	25568380	25568480	.	+	.	transcript_id "PMZ_0040360-RA.p1"; gene_id "MSTRG.1977";
scaf_00004	transdecoder	exon	25568741	25568926	.	+	.	transcript_id "PMZ_0040360-RA.p1"; gene_id "MSTRG.1977";
scaf_00004	transdecoder	exon	25569527	25569811	.	+	.	transcript_id "PMZ_0040360-RA.p1"; gene_id "MSTRG.1977";
scaf_00004	transdecoder	CDS	25566118	25566190	.	+	0	transcript_id "PMZ_0040360-RA.p1"; gene_id "MSTRG.1977";
scaf_00004	transdecoder	CDS	25567587	25567766	.	+	2	transcript_id "PMZ_0040360-RA.p1"; gene_id "MSTRG.1977";
scaf_00004	transdecoder	CDS	25568380	25568480	.	+	2	transcript_id "PMZ_0040360-RA.p1"; gene_id "MSTRG.1977";
scaf_00004	transdecoder	CDS	25568741	25568926	.	+	0	transcript_id "PMZ_0040360-RA.p1"; gene_id "MSTRG.1977";
scaf_00004	transdecoder	CDS	25569527	25569811	.	+	0	transcript_id "PMZ_0040360-RA.p1"; gene_id "MSTRG.1977";
scaf_00005	transdecoder	exon	42991	43002	.	-	.	transcript_id "PMZ_0038883-RA.p1"; gene_id "MSTRG.1975";
scaf_00005	transdecoder	exon	43540	43759	.	-	.	transcript_id "PMZ_0038883-RA.p1"; gene_id "MSTRG.1975";
scaf_00005	transdecoder	exon	45270	45386	.	-	.	transcript_id "PMZ_0038883-RA.p1"; gene_id "MSTRG.1975";
scaf_00005	transdecoder	exon	45469	45545	.	-	.	transcript_id "PMZ_0038883-RA.p1"; gene_id "MSTRG.1975";
scaf_00005	transdecoder	exon	45948	46102	.	-	.	transcript_id "PMZ_0038883-RA.p1"; gene_id "MSTRG.1975";
scaf_00005	transdecoder	exon	48656	48831	.	-	.	transcript_id "PMZ_0038883-RA.p1"; gene_id "MSTRG.1975";
scaf_00005	transdecoder	exon	49924	50260	.	-	.	transcript_id "PMZ_0038883-RA.p1"; gene_id "MSTRG.1975";
scaf_00005	transdecoder	exon	51184	51236	.	-	.	transcript_id "PMZ_0038883-RA.p1"; gene_id "MSTRG.1975";
scaf_00005	transdecoder	exon	53050	53057	.	-	.	transcript_id "PMZ_0038883-RA.p1"; gene_id "MSTRG.1975";
scaf_00005	transdecoder	CDS	42991	43002	.	-	0	transcript_id "PMZ_0038883-RA.p1"; gene_id "MSTRG.1975";
scaf_00005	transdecoder	CDS	43540	43759	.	-	1	transcript_id "PMZ_0038883-RA.p1"; gene_id "MSTRG.1975";
scaf_00005	transdecoder	CDS	45270	45386	.	-	1	transcript_id "PMZ_0038883-RA.p1"; gene_id "MSTRG.1975";
scaf_00005	transdecoder	CDS	45469	45545	.	-	0	transcript_id "PMZ_0038883-RA.p1"; gene_id "MSTRG.1975";
scaf_00005	transdecoder	CDS	45948	46102	.	-	2	transcript_id "PMZ_0038883-RA.p1"; gene_id "MSTRG.1975";
scaf_00005	transdecoder	CDS	48656	48831	.	-	1	transcript_id "PMZ_0038883-RA.p1"; gene_id "MSTRG.1975";
scaf_00005	transdecoder	CDS	49924	50260	.	-	2	transcript_id "PMZ_0038883-RA.p1"; gene_id "MSTRG.1975";
scaf_00005	transdecoder	CDS	51184	51236	.	-	1	transcript_id "PMZ_0038883-RA.p1"; gene_id "MSTRG.1975";
scaf_00005	transdecoder	CDS	53050	53057	.	-	0	transcript_id "PMZ_0038883-RA.p1"; gene_id "MSTRG.1975";
scaf_00005	transdecoder	exon	46107	46185	.	-	.	transcript_id "MSTRG.1975.3.p1"; gene_id "MSTRG.1975";
scaf_00005	transdecoder	exon	48656	48831	.	-	.	transcript_id "MSTRG.1975.3.p1"; gene_id "MSTRG.1975";
scaf_00005	transdecoder	exon	49924	50631	.	-	.	transcript_id "MSTRG.1975.3.p1"; gene_id "MSTRG.1975";
scaf_00005	transdecoder	CDS	46109	46185	.	-	2	transcript_id "MSTRG.1975.3.p1"; gene_id "MSTRG.1975";
scaf_00005	transdecoder	CDS	48656	48831	.	-	1	transcript_id "MSTRG.1975.3.p1"; gene_id "MSTRG.1975";
scaf_00005	transdecoder	CDS	49924	50459	.	-	0	transcript_id "MSTRG.1975.3.p1"; gene_id "MSTRG.1975";
scaf_00005	transdecoder	exon	46200	46700	.	-	.	transcript_id "MSTRG.1976.1.p3"; gene_id "MSTRG.1976";
scaf_00005	transdecoder	exon	46939	47211	.	-	.	transcript_id "MSTRG.1976.1.p3"; gene_id "MSTRG.1976";
scaf_00005	transdecoder	CDS	46201	46700	.	-	2	transcript_id "MSTRG.1976.1.p3"; gene_id "MSTRG.1976";
scaf_00005	transdecoder	CDS	46939	47209	.	-	0	transcript_id "MSTRG.1976.1.p3"; gene_id "MSTRG.1976";
scaf_00005	transdecoder	exon	123042	123090	.	+	.	transcript_id "PMZ_0038754-RA.p1"; gene_id "PMZ_0038754";
scaf_00005	transdecoder	exon	131021	131286	.	+	.	transcript_id "PMZ_0038754-RA.p1"; gene_id "PMZ_0038754";
scaf_00005	transdecoder	CDS	123042	123090	.	+	0	transcript_id "PMZ_0038754-RA.p1"; gene_id "PMZ_0038754";
scaf_00005	transdecoder	CDS	131021	131286	.	+	2	transcript_id "PMZ_0038754-RA.p1"; gene_id "PMZ_0038754";
scaf_00005	transdecoder	exon	190920	191054	.	-	.	transcript_id "PMZ_0038947-RA.p1"; gene_id "MSTRG.1974";
scaf_00005	transdecoder	exon	197020	197096	.	-	.	transcript_id "PMZ_0038947-RA.p1"; gene_id "MSTRG.1974";
scaf_00005	transdecoder	exon	198479	198593	.	-	.	transcript_id "PMZ_0038947-RA.p1"; gene_id "MSTRG.1974";
scaf_00005	transdecoder	CDS	190920	191054	.	-	0	transcript_id "PMZ_0038947-RA.p1"; gene_id "MSTRG.1974";
scaf_00005	transdecoder	CDS	197020	197096	.	-	2	transcript_id "PMZ_0038947-RA.p1"; gene_id "MSTRG.1974";
scaf_00005	transdecoder	CDS	198479	198593	.	-	0	transcript_id "PMZ_0038947-RA.p1"; gene_id "MSTRG.1974";
scaf_00005	transdecoder	exon	190920	191054	.	-	.	transcript_id "MSTRG.1974.1.p1"; gene_id "MSTRG.1974";
scaf_00005	transdecoder	exon	197020	197096	.	-	.	transcript_id "MSTRG.1974.1.p1"; gene_id "MSTRG.1974";
scaf_00005	transdecoder	exon	198479	199320	.	-	.	transcript_id "MSTRG.1974.1.p1"; gene_id "MSTRG.1974";
scaf_00005	transdecoder	exon	202526	202790	.	-	.	transcript_id "MSTRG.1974.1.p1"; gene_id "MSTRG.1974";
scaf_00005	transdecoder	CDS	190920	191054	.	-	0	transcript_id "MSTRG.1974.1.p1"; gene_id "MSTRG.1974";
scaf_00005	transdecoder	CDS	197020	197096	.	-	2	transcript_id "MSTRG.1974.1.p1"; gene_id "MSTRG.1974";
scaf_00005	transdecoder	CDS	198479	198734	.	-	0	transcript_id "MSTRG.1974.1.p1"; gene_id "MSTRG.1974";
scaf_00005	transdecoder	exon	605099	605537	.	+	.	transcript_id "PMZ_0001979-RA.p1"; gene_id "MSTRG.1980";
scaf_00005	transdecoder	exon	609228	609457	.	+	.	transcript_id "PMZ_0001979-RA.p1"; gene_id "MSTRG.1980";
scaf_00005	transdecoder	CDS	605099	605537	.	+	0	transcript_id "PMZ_0001979-RA.p1"; gene_id "MSTRG.1980";
scaf_00005	transdecoder	CDS	609228	609457	.	+	2	transcript_id "PMZ_0001979-RA.p1"; gene_id "MSTRG.1980";
scaf_00005	transdecoder	exon	682597	683029	.	+	.	transcript_id "MSTRG.1982.1.p1"; gene_id "MSTRG.1982";
scaf_00005	transdecoder	exon	694877	695121	.	+	.	transcript_id "MSTRG.1982.1.p1"; gene_id "MSTRG.1982";
scaf_00005	transdecoder	CDS	682597	683029	.	+	0	transcript_id "MSTRG.1982.1.p1"; gene_id "MSTRG.1982";
scaf_00005	transdecoder	CDS	694877	695121	.	+	2	transcript_id "MSTRG.1982.1.p1"; gene_id "MSTRG.1982";
scaf_00005	transdecoder	exon	694816	695121	.	+	.	transcript_id "PMZ_0035681-RA.p1"; gene_id "MSTRG.1982";
scaf_00005	transdecoder	CDS	694816	695121	.	+	0	transcript_id "PMZ_0035681-RA.p1"; gene_id "MSTRG.1982";
scaf_00005	transdecoder	exon	720054	720651	.	+	.	transcript_id "PMZ_0037542-RA.p1"; gene_id "MSTRG.1985";
scaf_00005	transdecoder	exon	728994	729203	.	+	.	transcript_id "PMZ_0037542-RA.p1"; gene_id "MSTRG.1985";
scaf_00005	transdecoder	exon	731989	732051	.	+	.	transcript_id "PMZ_0037542-RA.p1"; gene_id "MSTRG.1985";
scaf_00005	transdecoder	exon	737899	738228	.	+	.	transcript_id "PMZ_0037542-RA.p1"; gene_id "MSTRG.1985";
scaf_00005	transdecoder	exon	739650	739660	.	+	.	transcript_id "PMZ_0037542-RA.p1"; gene_id "MSTRG.1985";
scaf_00005	transdecoder	CDS	720054	720651	.	+	0	transcript_id "PMZ_0037542-RA.p1"; gene_id "MSTRG.1985";
scaf_00005	transdecoder	CDS	728994	729203	.	+	2	transcript_id "PMZ_0037542-RA.p1"; gene_id "MSTRG.1985";
scaf_00005	transdecoder	CDS	731989	732051	.	+	2	transcript_id "PMZ_0037542-RA.p1"; gene_id "MSTRG.1985";
scaf_00005	transdecoder	CDS	737899	738228	.	+	2	transcript_id "PMZ_0037542-RA.p1"; gene_id "MSTRG.1985";
scaf_00005	transdecoder	CDS	739650	739660	.	+	2	transcript_id "PMZ_0037542-RA.p1"; gene_id "MSTRG.1985";
scaf_00005	transdecoder	exon	737692	738228	.	+	.	transcript_id "MSTRG.1985.2.p1"; gene_id "MSTRG.1985";
scaf_00005	transdecoder	exon	778952	783010	.	+	.	transcript_id "MSTRG.1985.2.p1"; gene_id "MSTRG.1985";
scaf_00005	transdecoder	CDS	737850	738228	.	+	0	transcript_id "MSTRG.1985.2.p1"; gene_id "MSTRG.1985";
scaf_00005	transdecoder	CDS	778952	779247	.	+	2	transcript_id "MSTRG.1985.2.p1"; gene_id "MSTRG.1985";
scaf_00005	transdecoder	exon	742368	742454	.	-	.	transcript_id "PMZ_0039088-RA.p1"; gene_id "MSTRG.1986";
scaf_00005	transdecoder	exon	750643	750869	.	-	.	transcript_id "PMZ_0039088-RA.p1"; gene_id "MSTRG.1986";
scaf_00005	transdecoder	exon	759720	759909	.	-	.	transcript_id "PMZ_0039088-RA.p1"; gene_id "MSTRG.1986";
scaf_00005	transdecoder	CDS	742368	742454	.	-	0	transcript_id "PMZ_0039088-RA.p1"; gene_id "MSTRG.1986";
scaf_00005	transdecoder	CDS	750643	750869	.	-	2	transcript_id "PMZ_0039088-RA.p1"; gene_id "MSTRG.1986";
scaf_00005	transdecoder	CDS	759720	759909	.	-	0	transcript_id "PMZ_0039088-RA.p1"; gene_id "MSTRG.1986";
scaf_00005	transdecoder	exon	767768	768029	.	+	.	transcript_id "PMZ_0038041-RA.p1"; gene_id "MSTRG.1985";
scaf_00005	transdecoder	exon	776673	776824	.	+	.	transcript_id "PMZ_0038041-RA.p1"; gene_id "MSTRG.1985";
scaf_00005	transdecoder	exon	779092	779247	.	+	.	transcript_id "PMZ_0038041-RA.p1"; gene_id "MSTRG.1985";
scaf_00005	transdecoder	CDS	767768	768029	.	+	0	transcript_id "PMZ_0038041-RA.p1"; gene_id "MSTRG.1985";
scaf_00005	transdecoder	CDS	776673	776824	.	+	2	transcript_id "PMZ_0038041-RA.p1"; gene_id "MSTRG.1985";
scaf_00005	transdecoder	CDS	779092	779247	.	+	0	transcript_id "PMZ_0038041-RA.p1"; gene_id "MSTRG.1985";
scaf_00005	transdecoder	exon	783572	788664	.	+	.	transcript_id "MSTRG.1987.1.p8"; gene_id "MSTRG.1987";
scaf_00005	transdecoder	exon	789632	789657	.	+	.	transcript_id "MSTRG.1987.1.p8"; gene_id "MSTRG.1987";
scaf_00005	transdecoder	exon	825962	828606	.	+	.	transcript_id "MSTRG.1987.1.p8"; gene_id "MSTRG.1987";
scaf_00005	transdecoder	CDS	788248	788547	.	+	0	transcript_id "MSTRG.1987.1.p8"; gene_id "MSTRG.1987";
scaf_00005	transdecoder	exon	803744	804216	.	+	.	transcript_id "MSTRG.1987.6.p3"; gene_id "MSTRG.1987";
scaf_00005	transdecoder	exon	859828	860402	.	+	.	transcript_id "MSTRG.1987.6.p3"; gene_id "MSTRG.1987";
scaf_00005	transdecoder	CDS	803744	804079	.	+	0	transcript_id "MSTRG.1987.6.p3"; gene_id "MSTRG.1987";
scaf_00005	transdecoder	exon	803744	804216	.	+	.	transcript_id "MSTRG.1987.5.p3"; gene_id "MSTRG.1987";
scaf_00005	transdecoder	exon	884205	884244	.	+	.	transcript_id "MSTRG.1987.5.p3"; gene_id "MSTRG.1987";
scaf_00005	transdecoder	CDS	803744	804079	.	+	0	transcript_id "MSTRG.1987.5.p3"; gene_id "MSTRG.1987";
scaf_00005	transdecoder	exon	803745	803929	.	+	.	transcript_id "MSTRG.1987.9.p5"; gene_id "MSTRG.1987";
scaf_00005	transdecoder	exon	803948	804095	.	+	.	transcript_id "MSTRG.1987.9.p5"; gene_id "MSTRG.1987";
scaf_00005	transdecoder	CDS	803747	803929	.	+	0	transcript_id "MSTRG.1987.9.p5"; gene_id "MSTRG.1987";
scaf_00005	transdecoder	CDS	803948	804079	.	+	0	transcript_id "MSTRG.1987.9.p5"; gene_id "MSTRG.1987";
scaf_00005	transdecoder	exon	803745	804216	.	+	.	transcript_id "MSTRG.1987.11.p3"; gene_id "MSTRG.1987";
scaf_00005	transdecoder	exon	868157	868219	.	+	.	transcript_id "MSTRG.1987.11.p3"; gene_id "MSTRG.1987";
scaf_00005	transdecoder	CDS	803747	804079	.	+	0	transcript_id "MSTRG.1987.11.p3"; gene_id "MSTRG.1987";
scaf_00005	transdecoder	exon	841198	842002	.	+	.	transcript_id "MSTRG.1987.13.p1"; gene_id "MSTRG.1987";
scaf_00005	transdecoder	exon	855346	856194	.	+	.	transcript_id "MSTRG.1987.13.p1"; gene_id "MSTRG.1987";
scaf_00005	transdecoder	exon	870240	870399	.	+	.	transcript_id "MSTRG.1987.13.p1"; gene_id "MSTRG.1987";
scaf_00005	transdecoder	CDS	841855	842002	.	+	0	transcript_id "MSTRG.1987.13.p1"; gene_id "MSTRG.1987";
scaf_00005	transdecoder	CDS	855346	855776	.	+	2	transcript_id "MSTRG.1987.13.p1"; gene_id "MSTRG.1987";
scaf_00005	transdecoder	exon	850971	851558	.	+	.	transcript_id "MSTRG.1987.14.p1"; gene_id "MSTRG.1987";
scaf_00005	transdecoder	exon	855346	861439	.	+	.	transcript_id "MSTRG.1987.14.p1"; gene_id "MSTRG.1987";
scaf_00005	transdecoder	exon	894308	894579	.	+	.	transcript_id "MSTRG.1987.14.p1"; gene_id "MSTRG.1987";
scaf_00005	transdecoder	CDS	850973	851558	.	+	0	transcript_id "MSTRG.1987.14.p1"; gene_id "MSTRG.1987";
scaf_00005	transdecoder	CDS	855346	855776	.	+	2	transcript_id "MSTRG.1987.14.p1"; gene_id "MSTRG.1987";
scaf_00005	transdecoder	exon	851027	851225	.	+	.	transcript_id "PMZ_0039025-RA.p1"; gene_id "MSTRG.1987";
scaf_00005	transdecoder	exon	855346	855535	.	+	.	transcript_id "PMZ_0039025-RA.p1"; gene_id "MSTRG.1987";
scaf_00005	transdecoder	exon	886167	886419	.	+	.	transcript_id "PMZ_0039025-RA.p1"; gene_id "MSTRG.1987";
scaf_00005	transdecoder	CDS	851027	851225	.	+	0	transcript_id "PMZ_0039025-RA.p1"; gene_id "MSTRG.1987";
scaf_00005	transdecoder	CDS	855346	855535	.	+	2	transcript_id "PMZ_0039025-RA.p1"; gene_id "MSTRG.1987";
scaf_00005	transdecoder	CDS	886167	886419	.	+	1	transcript_id "PMZ_0039025-RA.p1"; gene_id "MSTRG.1987";
scaf_00005	transdecoder	exon	900335	900488	.	+	.	transcript_id "MSTRG.1988.1.p5"; gene_id "MSTRG.1988";
scaf_00005	transdecoder	exon	900507	900741	.	+	.	transcript_id "MSTRG.1988.1.p5"; gene_id "MSTRG.1988";
scaf_00005	transdecoder	CDS	900337	900488	.	+	0	transcript_id "MSTRG.1988.1.p5"; gene_id "MSTRG.1988";
scaf_00005	transdecoder	CDS	900507	900741	.	+	1	transcript_id "MSTRG.1988.1.p5"; gene_id "MSTRG.1988";
scaf_00005	transdecoder	exon	928163	928338	.	+	.	transcript_id "PMZ_0036590-RA.p1"; gene_id "MSTRG.1990";
scaf_00005	transdecoder	exon	928422	928611	.	+	.	transcript_id "PMZ_0036590-RA.p1"; gene_id "MSTRG.1990";
scaf_00005	transdecoder	exon	928722	928959	.	+	.	transcript_id "PMZ_0036590-RA.p1"; gene_id "MSTRG.1990";
scaf_00005	transdecoder	exon	935980	936086	.	+	.	transcript_id "PMZ_0036590-RA.p1"; gene_id "MSTRG.1990";
scaf_00005	transdecoder	exon	944935	945068	.	+	.	transcript_id "PMZ_0036590-RA.p1"; gene_id "MSTRG.1990";
scaf_00005	transdecoder	exon	945758	945860	.	+	.	transcript_id "PMZ_0036590-RA.p1"; gene_id "MSTRG.1990";
scaf_00005	transdecoder	CDS	928163	928338	.	+	0	transcript_id "PMZ_0036590-RA.p1"; gene_id "MSTRG.1990";
scaf_00005	transdecoder	CDS	928422	928611	.	+	1	transcript_id "PMZ_0036590-RA.p1"; gene_id "MSTRG.1990";
scaf_00005	transdecoder	CDS	928722	928959	.	+	0	transcript_id "PMZ_0036590-RA.p1"; gene_id "MSTRG.1990";
scaf_00005	transdecoder	CDS	935980	936086	.	+	2	transcript_id "PMZ_0036590-RA.p1"; gene_id "MSTRG.1990";
scaf_00005	transdecoder	CDS	944935	945068	.	+	0	transcript_id "PMZ_0036590-RA.p1"; gene_id "MSTRG.1990";
scaf_00005	transdecoder	CDS	945758	945860	.	+	1	transcript_id "PMZ_0036590-RA.p1"; gene_id "MSTRG.1990";
scaf_00005	transdecoder	exon	1020759	1021006	.	+	.	transcript_id "MSTRG.1983.1.p1"; gene_id "MSTRG.1983";
scaf_00005	transdecoder	exon	1063081	1063137	.	+	.	transcript_id "MSTRG.1983.1.p1"; gene_id "MSTRG.1983";
scaf_00005	transdecoder	exon	1065823	1065909	.	+	.	transcript_id "MSTRG.1983.1.p1"; gene_id "MSTRG.1983";
scaf_00005	transdecoder	exon	1071073	1071194	.	+	.	transcript_id "MSTRG.1983.1.p1"; gene_id "MSTRG.1983";
scaf_00005	transdecoder	exon	1086952	1087015	.	+	.	transcript_id "MSTRG.1983.1.p1"; gene_id "MSTRG.1983";
scaf_00005	transdecoder	exon	1088131	1088253	.	+	.	transcript_id "MSTRG.1983.1.p1"; gene_id "MSTRG.1983";
scaf_00005	transdecoder	exon	1096129	1097962	.	+	.	transcript_id "MSTRG.1983.1.p1"; gene_id "MSTRG.1983";
scaf_00005	transdecoder	CDS	1020841	1021006	.	+	0	transcript_id "MSTRG.1983.1.p1"; gene_id "MSTRG.1983";
scaf_00005	transdecoder	CDS	1063081	1063137	.	+	2	transcript_id "MSTRG.1983.1.p1"; gene_id "MSTRG.1983";
scaf_00005	transdecoder	CDS	1065823	1065909	.	+	2	transcript_id "MSTRG.1983.1.p1"; gene_id "MSTRG.1983";
scaf_00005	transdecoder	CDS	1071073	1071194	.	+	2	transcript_id "MSTRG.1983.1.p1"; gene_id "MSTRG.1983";
scaf_00005	transdecoder	CDS	1086952	1087015	.	+	0	transcript_id "MSTRG.1983.1.p1"; gene_id "MSTRG.1983";
scaf_00005	transdecoder	CDS	1088131	1088253	.	+	2	transcript_id "MSTRG.1983.1.p1"; gene_id "MSTRG.1983";
scaf_00005	transdecoder	CDS	1096129	1096328	.	+	2	transcript_id "MSTRG.1983.1.p1"; gene_id "MSTRG.1983";
scaf_00005	transdecoder	exon	1065255	1065282	.	+	.	transcript_id "MSTRG.1983.2.p1"; gene_id "MSTRG.1983";
scaf_00005	transdecoder	exon	1065823	1065909	.	+	.	transcript_id "MSTRG.1983.2.p1"; gene_id "MSTRG.1983";
scaf_00005	transdecoder	exon	1071073	1071194	.	+	.	transcript_id "MSTRG.1983.2.p1"; gene_id "MSTRG.1983";
scaf_00005	transdecoder	exon	1086952	1087015	.	+	.	transcript_id "MSTRG.1983.2.p1"; gene_id "MSTRG.1983";
scaf_00005	transdecoder	exon	1088131	1088253	.	+	.	transcript_id "MSTRG.1983.2.p1"; gene_id "MSTRG.1983";
scaf_00005	transdecoder	exon	1096129	1097980	.	+	.	transcript_id "MSTRG.1983.2.p1"; gene_id "MSTRG.1983";
scaf_00005	transdecoder	CDS	1065255	1065282	.	+	0	transcript_id "MSTRG.1983.2.p1"; gene_id "MSTRG.1983";
scaf_00005	transdecoder	CDS	1065823	1065909	.	+	2	transcript_id "MSTRG.1983.2.p1"; gene_id "MSTRG.1983";
scaf_00005	transdecoder	CDS	1071073	1071194	.	+	2	transcript_id "MSTRG.1983.2.p1"; gene_id "MSTRG.1983";
scaf_00005	transdecoder	CDS	1086952	1087015	.	+	0	transcript_id "MSTRG.1983.2.p1"; gene_id "MSTRG.1983";
scaf_00005	transdecoder	CDS	1088131	1088253	.	+	2	transcript_id "MSTRG.1983.2.p1"; gene_id "MSTRG.1983";
scaf_00005	transdecoder	CDS	1096129	1096328	.	+	2	transcript_id "MSTRG.1983.2.p1"; gene_id "MSTRG.1983";
scaf_00005	transdecoder	exon	1165635	1166230	.	+	.	transcript_id "PMZ_0035459-RA.p1"; gene_id "MSTRG.1991";
scaf_00005	transdecoder	exon	1166587	1166685	.	+	.	transcript_id "PMZ_0035459-RA.p1"; gene_id "MSTRG.1991";
scaf_00005	transdecoder	CDS	1165637	1166230	.	+	0	transcript_id "PMZ_0035459-RA.p1"; gene_id "MSTRG.1991";
scaf_00005	transdecoder	CDS	1166587	1166685	.	+	0	transcript_id "PMZ_0035459-RA.p1"; gene_id "MSTRG.1991";
scaf_00005	transdecoder	exon	1165635	1166230	.	+	.	transcript_id "MSTRG.1991.1.p1"; gene_id "MSTRG.1991";
scaf_00005	transdecoder	exon	1166587	1166681	.	+	.	transcript_id "MSTRG.1991.1.p1"; gene_id "MSTRG.1991";
scaf_00005	transdecoder	exon	1167620	1169764	.	+	.	transcript_id "MSTRG.1991.1.p1"; gene_id "MSTRG.1991";
scaf_00005	transdecoder	CDS	1165637	1166230	.	+	0	transcript_id "MSTRG.1991.1.p1"; gene_id "MSTRG.1991";
scaf_00005	transdecoder	CDS	1166587	1166681	.	+	0	transcript_id "MSTRG.1991.1.p1"; gene_id "MSTRG.1991";
scaf_00005	transdecoder	CDS	1167620	1167722	.	+	1	transcript_id "MSTRG.1991.1.p1"; gene_id "MSTRG.1991";
scaf_00005	transdecoder	exon	1197586	1197789	.	+	.	transcript_id "PMZ_0040532-RA.p1"; gene_id "MSTRG.1993";
scaf_00005	transdecoder	exon	1200600	1200716	.	+	.	transcript_id "PMZ_0040532-RA.p1"; gene_id "MSTRG.1993";
scaf_00005	transdecoder	exon	1201220	1201366	.	+	.	transcript_id "PMZ_0040532-RA.p1"; gene_id "MSTRG.1993";
scaf_00005	transdecoder	exon	1201955	1202165	.	+	.	transcript_id "PMZ_0040532-RA.p1"; gene_id "MSTRG.1993";
scaf_00005	transdecoder	exon	1202385	1202483	.	+	.	transcript_id "PMZ_0040532-RA.p1"; gene_id "MSTRG.1993";
scaf_00005	transdecoder	exon	1202941	1203012	.	+	.	transcript_id "PMZ_0040532-RA.p1"; gene_id "MSTRG.1993";
scaf_00005	transdecoder	exon	1203105	1203161	.	+	.	transcript_id "PMZ_0040532-RA.p1"; gene_id "MSTRG.1993";
scaf_00005	transdecoder	exon	1203857	1203994	.	+	.	transcript_id "PMZ_0040532-RA.p1"; gene_id "MSTRG.1993";
scaf_00005	transdecoder	exon	1204123	1204263	.	+	.	transcript_id "PMZ_0040532-RA.p1"; gene_id "MSTRG.1993";
scaf_00005	transdecoder	exon	1204641	1204739	.	+	.	transcript_id "PMZ_0040532-RA.p1"; gene_id "MSTRG.1993";
scaf_00005	transdecoder	exon	1205083	1207216	.	+	.	transcript_id "PMZ_0040532-RA.p1"; gene_id "MSTRG.1993";
scaf_00005	transdecoder	CDS	1197778	1197789	.	+	0	transcript_id "PMZ_0040532-RA.p1"; gene_id "MSTRG.1993";
scaf_00005	transdecoder	CDS	1200600	1200716	.	+	0	transcript_id "PMZ_0040532-RA.p1"; gene_id "MSTRG.1993";
scaf_00005	transdecoder	CDS	1201220	1201366	.	+	0	transcript_id "PMZ_0040532-RA.p1"; gene_id "MSTRG.1993";
scaf_00005	transdecoder	CDS	1201955	1202165	.	+	0	transcript_id "PMZ_0040532-RA.p1"; gene_id "MSTRG.1993";
scaf_00005	transdecoder	CDS	1202385	1202483	.	+	2	transcript_id "PMZ_0040532-RA.p1"; gene_id "MSTRG.1993";
scaf_00005	transdecoder	CDS	1202941	1203012	.	+	2	transcript_id "PMZ_0040532-RA.p1"; gene_id "MSTRG.1993";
scaf_00005	transdecoder	CDS	1203105	1203161	.	+	2	transcript_id "PMZ_0040532-RA.p1"; gene_id "MSTRG.1993";
scaf_00005	transdecoder	CDS	1203857	1203994	.	+	2	transcript_id "PMZ_0040532-RA.p1"; gene_id "MSTRG.1993";
scaf_00005	transdecoder	CDS	1204123	1204263	.	+	2	transcript_id "PMZ_0040532-RA.p1"; gene_id "MSTRG.1993";
scaf_00005	transdecoder	CDS	1204641	1204711	.	+	2	transcript_id "PMZ_0040532-RA.p1"; gene_id "MSTRG.1993";
scaf_00005	transdecoder	exon	1197673	1197789	.	+	.	transcript_id "MSTRG.1993.2.p1"; gene_id "MSTRG.1993";
scaf_00005	transdecoder	exon	1200600	1200716	.	+	.	transcript_id "MSTRG.1993.2.p1"; gene_id "MSTRG.1993";
scaf_00005	transdecoder	exon	1201220	1201366	.	+	.	transcript_id "MSTRG.1993.2.p1"; gene_id "MSTRG.1993";
scaf_00005	transdecoder	exon	1201955	1202165	.	+	.	transcript_id "MSTRG.1993.2.p1"; gene_id "MSTRG.1993";
scaf_00005	transdecoder	exon	1202385	1202483	.	+	.	transcript_id "MSTRG.1993.2.p1"; gene_id "MSTRG.1993";
scaf_00005	transdecoder	exon	1202941	1203012	.	+	.	transcript_id "MSTRG.1993.2.p1"; gene_id "MSTRG.1993";
scaf_00005	transdecoder	exon	1203105	1203161	.	+	.	transcript_id "MSTRG.1993.2.p1"; gene_id "MSTRG.1993";
scaf_00005	transdecoder	exon	1203857	1204263	.	+	.	transcript_id "MSTRG.1993.2.p1"; gene_id "MSTRG.1993";
scaf_00005	transdecoder	exon	1204641	1204739	.	+	.	transcript_id "MSTRG.1993.2.p1"; gene_id "MSTRG.1993";
scaf_00005	transdecoder	exon	1205083	1205752	.	+	.	transcript_id "MSTRG.1993.2.p1"; gene_id "MSTRG.1993";
scaf_00005	transdecoder	CDS	1197778	1197789	.	+	0	transcript_id "MSTRG.1993.2.p1"; gene_id "MSTRG.1993";
scaf_00005	transdecoder	CDS	1200600	1200716	.	+	0	transcript_id "MSTRG.1993.2.p1"; gene_id "MSTRG.1993";
scaf_00005	transdecoder	CDS	1201220	1201366	.	+	0	transcript_id "MSTRG.1993.2.p1"; gene_id "MSTRG.1993";
scaf_00005	transdecoder	CDS	1201955	1202165	.	+	0	transcript_id "MSTRG.1993.2.p1"; gene_id "MSTRG.1993";
scaf_00005	transdecoder	CDS	1202385	1202483	.	+	2	transcript_id "MSTRG.1993.2.p1"; gene_id "MSTRG.1993";
scaf_00005	transdecoder	CDS	1202941	1203012	.	+	2	transcript_id "MSTRG.1993.2.p1"; gene_id "MSTRG.1993";
scaf_00005	transdecoder	CDS	1203105	1203161	.	+	2	transcript_id "MSTRG.1993.2.p1"; gene_id "MSTRG.1993";
scaf_00005	transdecoder	CDS	1203857	1204074	.	+	2	transcript_id "MSTRG.1993.2.p1"; gene_id "MSTRG.1993";
scaf_00005	transdecoder	exon	1197703	1197789	.	+	.	transcript_id "MSTRG.1993.3.p1"; gene_id "MSTRG.1993";
scaf_00005	transdecoder	exon	1200600	1200716	.	+	.	transcript_id "MSTRG.1993.3.p1"; gene_id "MSTRG.1993";
scaf_00005	transdecoder	exon	1201220	1201366	.	+	.	transcript_id "MSTRG.1993.3.p1"; gene_id "MSTRG.1993";
scaf_00005	transdecoder	exon	1201955	1202165	.	+	.	transcript_id "MSTRG.1993.3.p1"; gene_id "MSTRG.1993";
scaf_00005	transdecoder	exon	1202385	1202483	.	+	.	transcript_id "MSTRG.1993.3.p1"; gene_id "MSTRG.1993";
scaf_00005	transdecoder	exon	1202941	1203012	.	+	.	transcript_id "MSTRG.1993.3.p1"; gene_id "MSTRG.1993";
scaf_00005	transdecoder	exon	1203105	1203161	.	+	.	transcript_id "MSTRG.1993.3.p1"; gene_id "MSTRG.1993";
scaf_00005	transdecoder	exon	1203857	1204263	.	+	.	transcript_id "MSTRG.1993.3.p1"; gene_id "MSTRG.1993";
scaf_00005	transdecoder	exon	1204641	1204739	.	+	.	transcript_id "MSTRG.1993.3.p1"; gene_id "MSTRG.1993";
scaf_00005	transdecoder	exon	1206759	1210595	.	+	.	transcript_id "MSTRG.1993.3.p1"; gene_id "MSTRG.1993";
scaf_00005	transdecoder	CDS	1197778	1197789	.	+	0	transcript_id "MSTRG.1993.3.p1"; gene_id "MSTRG.1993";
scaf_00005	transdecoder	CDS	1200600	1200716	.	+	0	transcript_id "MSTRG.1993.3.p1"; gene_id "MSTRG.1993";
scaf_00005	transdecoder	CDS	1201220	1201366	.	+	0	transcript_id "MSTRG.1993.3.p1"; gene_id "MSTRG.1993";
scaf_00005	transdecoder	CDS	1201955	1202165	.	+	0	transcript_id "MSTRG.1993.3.p1"; gene_id "MSTRG.1993";
scaf_00005	transdecoder	CDS	1202385	1202483	.	+	2	transcript_id "MSTRG.1993.3.p1"; gene_id "MSTRG.1993";
scaf_00005	transdecoder	CDS	1202941	1203012	.	+	2	transcript_id "MSTRG.1993.3.p1"; gene_id "MSTRG.1993";
scaf_00005	transdecoder	CDS	1203105	1203161	.	+	2	transcript_id "MSTRG.1993.3.p1"; gene_id "MSTRG.1993";
scaf_00005	transdecoder	CDS	1203857	1204074	.	+	2	transcript_id "MSTRG.1993.3.p1"; gene_id "MSTRG.1993";
scaf_00005	transdecoder	exon	1210437	1210454	.	-	.	transcript_id "PMZ_0040533-RA.p1"; gene_id "MSTRG.1994";
scaf_00005	transdecoder	exon	1212055	1212412	.	-	.	transcript_id "PMZ_0040533-RA.p1"; gene_id "MSTRG.1994";
scaf_00005	transdecoder	exon	1212556	1213043	.	-	.	transcript_id "PMZ_0040533-RA.p1"; gene_id "MSTRG.1994";
scaf_00005	transdecoder	CDS	1210437	1210454	.	-	0	transcript_id "PMZ_0040533-RA.p1"; gene_id "MSTRG.1994";
scaf_00005	transdecoder	CDS	1212055	1212412	.	-	1	transcript_id "PMZ_0040533-RA.p1"; gene_id "MSTRG.1994";
scaf_00005	transdecoder	CDS	1212556	1213043	.	-	0	transcript_id "PMZ_0040533-RA.p1"; gene_id "MSTRG.1994";
scaf_00005	transdecoder	exon	1233407	1233888	.	+	.	transcript_id "MSTRG.1995.1.p1"; gene_id "MSTRG.1995";
scaf_00005	transdecoder	exon	1239925	1239993	.	+	.	transcript_id "MSTRG.1995.1.p1"; gene_id "MSTRG.1995";
scaf_00005	transdecoder	exon	1241822	1241903	.	+	.	transcript_id "MSTRG.1995.1.p1"; gene_id "MSTRG.1995";
scaf_00005	transdecoder	exon	1243100	1243191	.	+	.	transcript_id "MSTRG.1995.1.p1"; gene_id "MSTRG.1995";
scaf_00005	transdecoder	exon	1244026	1244081	.	+	.	transcript_id "MSTRG.1995.1.p1"; gene_id "MSTRG.1995";
scaf_00005	transdecoder	exon	1244781	1244858	.	+	.	transcript_id "MSTRG.1995.1.p1"; gene_id "MSTRG.1995";
scaf_00005	transdecoder	exon	1246154	1246205	.	+	.	transcript_id "MSTRG.1995.1.p1"; gene_id "MSTRG.1995";
scaf_00005	transdecoder	exon	1247992	1248030	.	+	.	transcript_id "MSTRG.1995.1.p1"; gene_id "MSTRG.1995";
scaf_00005	transdecoder	exon	1253257	1254238	.	+	.	transcript_id "MSTRG.1995.1.p1"; gene_id "MSTRG.1995";
scaf_00005	transdecoder	CDS	1233871	1233888	.	+	0	transcript_id "MSTRG.1995.1.p1"; gene_id "MSTRG.1995";
scaf_00005	transdecoder	CDS	1239925	1239993	.	+	0	transcript_id "MSTRG.1995.1.p1"; gene_id "MSTRG.1995";
scaf_00005	transdecoder	CDS	1241822	1241903	.	+	0	transcript_id "MSTRG.1995.1.p1"; gene_id "MSTRG.1995";
scaf_00005	transdecoder	CDS	1243100	1243191	.	+	2	transcript_id "MSTRG.1995.1.p1"; gene_id "MSTRG.1995";
scaf_00005	transdecoder	CDS	1244026	1244081	.	+	0	transcript_id "MSTRG.1995.1.p1"; gene_id "MSTRG.1995";
scaf_00005	transdecoder	CDS	1244781	1244858	.	+	1	transcript_id "MSTRG.1995.1.p1"; gene_id "MSTRG.1995";
scaf_00005	transdecoder	CDS	1246154	1246205	.	+	1	transcript_id "MSTRG.1995.1.p1"; gene_id "MSTRG.1995";
scaf_00005	transdecoder	CDS	1247992	1248030	.	+	0	transcript_id "MSTRG.1995.1.p1"; gene_id "MSTRG.1995";
scaf_00005	transdecoder	CDS	1253257	1253304	.	+	0	transcript_id "MSTRG.1995.1.p1"; gene_id "MSTRG.1995";
scaf_00005	transdecoder	exon	1289823	1294441	.	-	.	transcript_id "MSTRG.1996.1.p1"; gene_id "MSTRG.1996";
scaf_00005	transdecoder	exon	1302903	1302986	.	-	.	transcript_id "MSTRG.1996.1.p1"; gene_id "MSTRG.1996";
scaf_00005	transdecoder	exon	1305686	1305760	.	-	.	transcript_id "MSTRG.1996.1.p1"; gene_id "MSTRG.1996";
scaf_00005	transdecoder	exon	1306752	1306815	.	-	.	transcript_id "MSTRG.1996.1.p1"; gene_id "MSTRG.1996";
scaf_00005	transdecoder	exon	1309843	1309920	.	-	.	transcript_id "MSTRG.1996.1.p1"; gene_id "MSTRG.1996";
scaf_00005	transdecoder	exon	1310244	1310344	.	-	.	transcript_id "MSTRG.1996.1.p1"; gene_id "MSTRG.1996";
scaf_00005	transdecoder	exon	1311717	1311807	.	-	.	transcript_id "MSTRG.1996.1.p1"; gene_id "MSTRG.1996";
scaf_00005	transdecoder	exon	1312190	1312299	.	-	.	transcript_id "MSTRG.1996.1.p1"; gene_id "MSTRG.1996";
scaf_00005	transdecoder	exon	1319045	1319152	.	-	.	transcript_id "MSTRG.1996.1.p1"; gene_id "MSTRG.1996";
scaf_00005	transdecoder	exon	1320250	1320396	.	-	.	transcript_id "MSTRG.1996.1.p1"; gene_id "MSTRG.1996";
scaf_00005	transdecoder	exon	1322834	1322884	.	-	.	transcript_id "MSTRG.1996.1.p1"; gene_id "MSTRG.1996";
scaf_00005	transdecoder	exon	1324983	1325075	.	-	.	transcript_id "MSTRG.1996.1.p1"; gene_id "MSTRG.1996";
scaf_00005	transdecoder	exon	1325264	1325331	.	-	.	transcript_id "MSTRG.1996.1.p1"; gene_id "MSTRG.1996";
scaf_00005	transdecoder	exon	1329812	1329890	.	-	.	transcript_id "MSTRG.1996.1.p1"; gene_id "MSTRG.1996";
scaf_00005	transdecoder	exon	1331340	1331460	.	-	.	transcript_id "MSTRG.1996.1.p1"; gene_id "MSTRG.1996";
scaf_00005	transdecoder	exon	1332146	1332210	.	-	.	transcript_id "MSTRG.1996.1.p1"; gene_id "MSTRG.1996";
scaf_00005	transdecoder	exon	1333101	1333241	.	-	.	transcript_id "MSTRG.1996.1.p1"; gene_id "MSTRG.1996";
scaf_00005	transdecoder	exon	1337191	1337280	.	-	.	transcript_id "MSTRG.1996.1.p1"; gene_id "MSTRG.1996";
scaf_00005	transdecoder	exon	1369040	1369198	.	-	.	transcript_id "MSTRG.1996.1.p1"; gene_id "MSTRG.1996";
scaf_00005	transdecoder	exon	1383138	1384485	.	-	.	transcript_id "MSTRG.1996.1.p1"; gene_id "MSTRG.1996";
scaf_00005	transdecoder	exon	1385297	1385619	.	-	.	transcript_id "MSTRG.1996.1.p1"; gene_id "MSTRG.1996";
scaf_00005	transdecoder	CDS	1294277	1294441	.	-	0	transcript_id "MSTRG.1996.1.p1"; gene_id "MSTRG.1996";
scaf_00005	transdecoder	CDS	1302903	1302986	.	-	0	transcript_id "MSTRG.1996.1.p1"; gene_id "MSTRG.1996";
scaf_00005	transdecoder	CDS	1305686	1305760	.	-	0	transcript_id "MSTRG.1996.1.p1"; gene_id "MSTRG.1996";
scaf_00005	transdecoder	CDS	1306752	1306815	.	-	1	transcript_id "MSTRG.1996.1.p1"; gene_id "MSTRG.1996";
scaf_00005	transdecoder	CDS	1309843	1309920	.	-	1	transcript_id "MSTRG.1996.1.p1"; gene_id "MSTRG.1996";
scaf_00005	transdecoder	CDS	1310244	1310344	.	-	0	transcript_id "MSTRG.1996.1.p1"; gene_id "MSTRG.1996";
scaf_00005	transdecoder	CDS	1311717	1311807	.	-	1	transcript_id "MSTRG.1996.1.p1"; gene_id "MSTRG.1996";
scaf_00005	transdecoder	CDS	1312190	1312299	.	-	0	transcript_id "MSTRG.1996.1.p1"; gene_id "MSTRG.1996";
scaf_00005	transdecoder	CDS	1319045	1319152	.	-	0	transcript_id "MSTRG.1996.1.p1"; gene_id "MSTRG.1996";
scaf_00005	transdecoder	CDS	1320250	1320396	.	-	0	transcript_id "MSTRG.1996.1.p1"; gene_id "MSTRG.1996";
scaf_00005	transdecoder	CDS	1322834	1322884	.	-	0	transcript_id "MSTRG.1996.1.p1"; gene_id "MSTRG.1996";
scaf_00005	transdecoder	CDS	1324983	1325075	.	-	0	transcript_id "MSTRG.1996.1.p1"; gene_id "MSTRG.1996";
scaf_00005	transdecoder	CDS	1325264	1325331	.	-	2	transcript_id "MSTRG.1996.1.p1"; gene_id "MSTRG.1996";
scaf_00005	transdecoder	CDS	1329812	1329890	.	-	0	transcript_id "MSTRG.1996.1.p1"; gene_id "MSTRG.1996";
scaf_00005	transdecoder	CDS	1331340	1331460	.	-	1	transcript_id "MSTRG.1996.1.p1"; gene_id "MSTRG.1996";
scaf_00005	transdecoder	CDS	1332146	1332210	.	-	0	transcript_id "MSTRG.1996.1.p1"; gene_id "MSTRG.1996";
scaf_00005	transdecoder	CDS	1333101	1333241	.	-	0	transcript_id "MSTRG.1996.1.p1"; gene_id "MSTRG.1996";
scaf_00005	transdecoder	CDS	1337191	1337280	.	-	0	transcript_id "MSTRG.1996.1.p1"; gene_id "MSTRG.1996";
scaf_00005	transdecoder	CDS	1369040	1369198	.	-	0	transcript_id "MSTRG.1996.1.p1"; gene_id "MSTRG.1996";
scaf_00005	transdecoder	CDS	1383138	1384034	.	-	0	transcript_id "MSTRG.1996.1.p1"; gene_id "MSTRG.1996";
scaf_00005	transdecoder	exon	1294277	1294441	.	-	.	transcript_id "PMZ_0040535-RA.p1"; gene_id "MSTRG.1996";
scaf_00005	transdecoder	exon	1305686	1305724	.	-	.	transcript_id "PMZ_0040535-RA.p1"; gene_id "MSTRG.1996";
scaf_00005	transdecoder	exon	1306816	1306863	.	-	.	transcript_id "PMZ_0040535-RA.p1"; gene_id "MSTRG.1996";
scaf_00005	transdecoder	exon	1311717	1311807	.	-	.	transcript_id "PMZ_0040535-RA.p1"; gene_id "MSTRG.1996";
scaf_00005	transdecoder	exon	1312238	1312299	.	-	.	transcript_id "PMZ_0040535-RA.p1"; gene_id "MSTRG.1996";
scaf_00005	transdecoder	exon	1319075	1319152	.	-	.	transcript_id "PMZ_0040535-RA.p1"; gene_id "MSTRG.1996";
scaf_00005	transdecoder	exon	1320250	1320396	.	-	.	transcript_id "PMZ_0040535-RA.p1"; gene_id "MSTRG.1996";
scaf_00005	transdecoder	exon	1322834	1322884	.	-	.	transcript_id "PMZ_0040535-RA.p1"; gene_id "MSTRG.1996";
scaf_00005	transdecoder	exon	1324983	1325075	.	-	.	transcript_id "PMZ_0040535-RA.p1"; gene_id "MSTRG.1996";
scaf_00005	transdecoder	exon	1331340	1331460	.	-	.	transcript_id "PMZ_0040535-RA.p1"; gene_id "MSTRG.1996";
scaf_00005	transdecoder	exon	1332146	1332210	.	-	.	transcript_id "PMZ_0040535-RA.p1"; gene_id "MSTRG.1996";
scaf_00005	transdecoder	exon	1337191	1337280	.	-	.	transcript_id "PMZ_0040535-RA.p1"; gene_id "MSTRG.1996";
scaf_00005	transdecoder	exon	1369040	1369198	.	-	.	transcript_id "PMZ_0040535-RA.p1"; gene_id "MSTRG.1996";
scaf_00005	transdecoder	exon	1383138	1384485	.	-	.	transcript_id "PMZ_0040535-RA.p1"; gene_id "MSTRG.1996";
scaf_00005	transdecoder	exon	1385297	1385511	.	-	.	transcript_id "PMZ_0040535-RA.p1"; gene_id "MSTRG.1996";
scaf_00005	transdecoder	CDS	1294277	1294441	.	-	0	transcript_id "PMZ_0040535-RA.p1"; gene_id "MSTRG.1996";
scaf_00005	transdecoder	CDS	1305686	1305724	.	-	0	transcript_id "PMZ_0040535-RA.p1"; gene_id "MSTRG.1996";
scaf_00005	transdecoder	CDS	1306816	1306863	.	-	0	transcript_id "PMZ_0040535-RA.p1"; gene_id "MSTRG.1996";
scaf_00005	transdecoder	CDS	1311717	1311807	.	-	1	transcript_id "PMZ_0040535-RA.p1"; gene_id "MSTRG.1996";
scaf_00005	transdecoder	CDS	1312238	1312299	.	-	0	transcript_id "PMZ_0040535-RA.p1"; gene_id "MSTRG.1996";
scaf_00005	transdecoder	CDS	1319075	1319152	.	-	0	transcript_id "PMZ_0040535-RA.p1"; gene_id "MSTRG.1996";
scaf_00005	transdecoder	CDS	1320250	1320396	.	-	0	transcript_id "PMZ_0040535-RA.p1"; gene_id "MSTRG.1996";
scaf_00005	transdecoder	CDS	1322834	1322884	.	-	0	transcript_id "PMZ_0040535-RA.p1"; gene_id "MSTRG.1996";
scaf_00005	transdecoder	CDS	1324983	1325075	.	-	0	transcript_id "PMZ_0040535-RA.p1"; gene_id "MSTRG.1996";
scaf_00005	transdecoder	CDS	1331340	1331460	.	-	1	transcript_id "PMZ_0040535-RA.p1"; gene_id "MSTRG.1996";
scaf_00005	transdecoder	CDS	1332146	1332210	.	-	0	transcript_id "PMZ_0040535-RA.p1"; gene_id "MSTRG.1996";
scaf_00005	transdecoder	CDS	1337191	1337280	.	-	0	transcript_id "PMZ_0040535-RA.p1"; gene_id "MSTRG.1996";
scaf_00005	transdecoder	CDS	1369040	1369198	.	-	0	transcript_id "PMZ_0040535-RA.p1"; gene_id "MSTRG.1996";
scaf_00005	transdecoder	CDS	1383138	1384034	.	-	0	transcript_id "PMZ_0040535-RA.p1"; gene_id "MSTRG.1996";
scaf_00005	transdecoder	exon	1408989	1410469	.	-	.	transcript_id "MSTRG.1998.1.p1"; gene_id "MSTRG.1998";
scaf_00005	transdecoder	exon	1414157	1414266	.	-	.	transcript_id "MSTRG.1998.1.p1"; gene_id "MSTRG.1998";
scaf_00005	transdecoder	exon	1420265	1420381	.	-	.	transcript_id "MSTRG.1998.1.p1"; gene_id "MSTRG.1998";
scaf_00005	transdecoder	exon	1420722	1420941	.	-	.	transcript_id "MSTRG.1998.1.p1"; gene_id "MSTRG.1998";
scaf_00005	transdecoder	exon	1422050	1422232	.	-	.	transcript_id "MSTRG.1998.1.p1"; gene_id "MSTRG.1998";
scaf_00005	transdecoder	exon	1423468	1423556	.	-	.	transcript_id "MSTRG.1998.1.p1"; gene_id "MSTRG.1998";
scaf_00005	transdecoder	exon	1425738	1426081	.	-	.	transcript_id "MSTRG.1998.1.p1"; gene_id "MSTRG.1998";
scaf_00005	transdecoder	exon	1427973	1428167	.	-	.	transcript_id "MSTRG.1998.1.p1"; gene_id "MSTRG.1998";
scaf_00005	transdecoder	CDS	1410374	1410469	.	-	0	transcript_id "MSTRG.1998.1.p1"; gene_id "MSTRG.1998";
scaf_00005	transdecoder	CDS	1414157	1414266	.	-	2	transcript_id "MSTRG.1998.1.p1"; gene_id "MSTRG.1998";
scaf_00005	transdecoder	CDS	1420265	1420381	.	-	2	transcript_id "MSTRG.1998.1.p1"; gene_id "MSTRG.1998";
scaf_00005	transdecoder	CDS	1420722	1420941	.	-	0	transcript_id "MSTRG.1998.1.p1"; gene_id "MSTRG.1998";
scaf_00005	transdecoder	CDS	1422050	1422232	.	-	0	transcript_id "MSTRG.1998.1.p1"; gene_id "MSTRG.1998";
scaf_00005	transdecoder	CDS	1423468	1423556	.	-	2	transcript_id "MSTRG.1998.1.p1"; gene_id "MSTRG.1998";
scaf_00005	transdecoder	CDS	1425738	1426062	.	-	0	transcript_id "MSTRG.1998.1.p1"; gene_id "MSTRG.1998";
scaf_00005	transdecoder	exon	1410365	1410469	.	-	.	transcript_id "PMZ_0040536-RA.p1"; gene_id "MSTRG.1998";
scaf_00005	transdecoder	exon	1414157	1414266	.	-	.	transcript_id "PMZ_0040536-RA.p1"; gene_id "MSTRG.1998";
scaf_00005	transdecoder	exon	1420265	1420381	.	-	.	transcript_id "PMZ_0040536-RA.p1"; gene_id "MSTRG.1998";
scaf_00005	transdecoder	exon	1420722	1420941	.	-	.	transcript_id "PMZ_0040536-RA.p1"; gene_id "MSTRG.1998";
scaf_00005	transdecoder	exon	1422050	1422215	.	-	.	transcript_id "PMZ_0040536-RA.p1"; gene_id "MSTRG.1998";
scaf_00005	transdecoder	CDS	1410374	1410469	.	-	0	transcript_id "PMZ_0040536-RA.p1"; gene_id "MSTRG.1998";
scaf_00005	transdecoder	CDS	1414157	1414266	.	-	2	transcript_id "PMZ_0040536-RA.p1"; gene_id "MSTRG.1998";
scaf_00005	transdecoder	CDS	1420265	1420381	.	-	2	transcript_id "PMZ_0040536-RA.p1"; gene_id "MSTRG.1998";
scaf_00005	transdecoder	CDS	1420722	1420941	.	-	0	transcript_id "PMZ_0040536-RA.p1"; gene_id "MSTRG.1998";
scaf_00005	transdecoder	CDS	1422050	1422214	.	-	0	transcript_id "PMZ_0040536-RA.p1"; gene_id "MSTRG.1998";
scaf_00005	transdecoder	exon	1442052	1442237	.	+	.	transcript_id "MSTRG.1999.1.p1"; gene_id "MSTRG.1999";
scaf_00005	transdecoder	exon	1443749	1443874	.	+	.	transcript_id "MSTRG.1999.1.p1"; gene_id "MSTRG.1999";
scaf_00005	transdecoder	exon	1444355	1444543	.	+	.	transcript_id "MSTRG.1999.1.p1"; gene_id "MSTRG.1999";
scaf_00005	transdecoder	exon	1445713	1445862	.	+	.	transcript_id "MSTRG.1999.1.p1"; gene_id "MSTRG.1999";
scaf_00005	transdecoder	exon	1446145	1446294	.	+	.	transcript_id "MSTRG.1999.1.p1"; gene_id "MSTRG.1999";
scaf_00005	transdecoder	exon	1446498	1446637	.	+	.	transcript_id "MSTRG.1999.1.p1"; gene_id "MSTRG.1999";
scaf_00005	transdecoder	CDS	1442165	1442237	.	+	0	transcript_id "MSTRG.1999.1.p1"; gene_id "MSTRG.1999";
scaf_00005	transdecoder	CDS	1443749	1443874	.	+	2	transcript_id "MSTRG.1999.1.p1"; gene_id "MSTRG.1999";
scaf_00005	transdecoder	CDS	1444355	1444543	.	+	2	transcript_id "MSTRG.1999.1.p1"; gene_id "MSTRG.1999";
scaf_00005	transdecoder	CDS	1445713	1445862	.	+	2	transcript_id "MSTRG.1999.1.p1"; gene_id "MSTRG.1999";
scaf_00005	transdecoder	CDS	1446145	1446294	.	+	2	transcript_id "MSTRG.1999.1.p1"; gene_id "MSTRG.1999";
scaf_00005	transdecoder	CDS	1446498	1446529	.	+	2	transcript_id "MSTRG.1999.1.p1"; gene_id "MSTRG.1999";
scaf_00005	transdecoder	exon	1447812	1449111	.	-	.	transcript_id "MSTRG.2000.1.p1"; gene_id "MSTRG.2000";
scaf_00005	transdecoder	exon	1450206	1450334	.	-	.	transcript_id "MSTRG.2000.1.p1"; gene_id "MSTRG.2000";
scaf_00005	transdecoder	exon	1450936	1451124	.	-	.	transcript_id "MSTRG.2000.1.p1"; gene_id "MSTRG.2000";
scaf_00005	transdecoder	exon	1451761	1451836	.	-	.	transcript_id "MSTRG.2000.1.p1"; gene_id "MSTRG.2000";
scaf_00005	transdecoder	exon	1453935	1454031	.	-	.	transcript_id "MSTRG.2000.1.p1"; gene_id "MSTRG.2000";
scaf_00005	transdecoder	exon	1454777	1454887	.	-	.	transcript_id "MSTRG.2000.1.p1"; gene_id "MSTRG.2000";
scaf_00005	transdecoder	exon	1455136	1455201	.	-	.	transcript_id "MSTRG.2000.1.p1"; gene_id "MSTRG.2000";
scaf_00005	transdecoder	exon	1456426	1456542	.	-	.	transcript_id "MSTRG.2000.1.p1"; gene_id "MSTRG.2000";
scaf_00005	transdecoder	exon	1457392	1457544	.	-	.	transcript_id "MSTRG.2000.1.p1"; gene_id "MSTRG.2000";
scaf_00005	transdecoder	exon	1457818	1457859	.	-	.	transcript_id "MSTRG.2000.1.p1"; gene_id "MSTRG.2000";
scaf_00005	transdecoder	exon	1460181	1460927	.	-	.	transcript_id "MSTRG.2000.1.p1"; gene_id "MSTRG.2000";
scaf_00005	transdecoder	exon	1461771	1462179	.	-	.	transcript_id "MSTRG.2000.1.p1"; gene_id "MSTRG.2000";
scaf_00005	transdecoder	exon	1463274	1463417	.	-	.	transcript_id "MSTRG.2000.1.p1"; gene_id "MSTRG.2000";
scaf_00005	transdecoder	exon	1464365	1464569	.	-	.	transcript_id "MSTRG.2000.1.p1"; gene_id "MSTRG.2000";
scaf_00005	transdecoder	CDS	1449039	1449111	.	-	1	transcript_id "MSTRG.2000.1.p1"; gene_id "MSTRG.2000";
scaf_00005	transdecoder	CDS	1450206	1450334	.	-	1	transcript_id "MSTRG.2000.1.p1"; gene_id "MSTRG.2000";
scaf_00005	transdecoder	CDS	1450936	1451124	.	-	1	transcript_id "MSTRG.2000.1.p1"; gene_id "MSTRG.2000";
scaf_00005	transdecoder	CDS	1451761	1451836	.	-	2	transcript_id "MSTRG.2000.1.p1"; gene_id "MSTRG.2000";
scaf_00005	transdecoder	CDS	1453935	1454031	.	-	0	transcript_id "MSTRG.2000.1.p1"; gene_id "MSTRG.2000";
scaf_00005	transdecoder	CDS	1454777	1454887	.	-	0	transcript_id "MSTRG.2000.1.p1"; gene_id "MSTRG.2000";
scaf_00005	transdecoder	CDS	1455136	1455201	.	-	0	transcript_id "MSTRG.2000.1.p1"; gene_id "MSTRG.2000";
scaf_00005	transdecoder	CDS	1456426	1456542	.	-	0	transcript_id "MSTRG.2000.1.p1"; gene_id "MSTRG.2000";
scaf_00005	transdecoder	CDS	1457392	1457544	.	-	0	transcript_id "MSTRG.2000.1.p1"; gene_id "MSTRG.2000";
scaf_00005	transdecoder	CDS	1457818	1457859	.	-	0	transcript_id "MSTRG.2000.1.p1"; gene_id "MSTRG.2000";
scaf_00005	transdecoder	CDS	1460181	1460927	.	-	0	transcript_id "MSTRG.2000.1.p1"; gene_id "MSTRG.2000";
scaf_00005	transdecoder	CDS	1461771	1462179	.	-	1	transcript_id "MSTRG.2000.1.p1"; gene_id "MSTRG.2000";
scaf_00005	transdecoder	CDS	1463274	1463368	.	-	0	transcript_id "MSTRG.2000.1.p1"; gene_id "MSTRG.2000";
scaf_00005	transdecoder	exon	1448429	1449111	.	-	.	transcript_id "PMZ_0040538-RA.p1"; gene_id "MSTRG.2000";
scaf_00005	transdecoder	exon	1450206	1450334	.	-	.	transcript_id "PMZ_0040538-RA.p1"; gene_id "MSTRG.2000";
scaf_00005	transdecoder	exon	1450936	1451165	.	-	.	transcript_id "PMZ_0040538-RA.p1"; gene_id "MSTRG.2000";
scaf_00005	transdecoder	exon	1454777	1454887	.	-	.	transcript_id "PMZ_0040538-RA.p1"; gene_id "MSTRG.2000";
scaf_00005	transdecoder	exon	1455136	1455201	.	-	.	transcript_id "PMZ_0040538-RA.p1"; gene_id "MSTRG.2000";
scaf_00005	transdecoder	exon	1457392	1457544	.	-	.	transcript_id "PMZ_0040538-RA.p1"; gene_id "MSTRG.2000";
scaf_00005	transdecoder	exon	1457818	1457859	.	-	.	transcript_id "PMZ_0040538-RA.p1"; gene_id "MSTRG.2000";
scaf_00005	transdecoder	exon	1460181	1460927	.	-	.	transcript_id "PMZ_0040538-RA.p1"; gene_id "MSTRG.2000";
scaf_00005	transdecoder	exon	1461771	1462442	.	-	.	transcript_id "PMZ_0040538-RA.p1"; gene_id "MSTRG.2000";
scaf_00005	transdecoder	CDS	1449039	1449111	.	-	1	transcript_id "PMZ_0040538-RA.p1"; gene_id "MSTRG.2000";
scaf_00005	transdecoder	CDS	1450206	1450334	.	-	1	transcript_id "PMZ_0040538-RA.p1"; gene_id "MSTRG.2000";
scaf_00005	transdecoder	CDS	1450936	1451165	.	-	0	transcript_id "PMZ_0040538-RA.p1"; gene_id "MSTRG.2000";
scaf_00005	transdecoder	CDS	1454777	1454887	.	-	0	transcript_id "PMZ_0040538-RA.p1"; gene_id "MSTRG.2000";
scaf_00005	transdecoder	CDS	1455136	1455201	.	-	0	transcript_id "PMZ_0040538-RA.p1"; gene_id "MSTRG.2000";
scaf_00005	transdecoder	CDS	1457392	1457544	.	-	0	transcript_id "PMZ_0040538-RA.p1"; gene_id "MSTRG.2000";
scaf_00005	transdecoder	CDS	1457818	1457859	.	-	0	transcript_id "PMZ_0040538-RA.p1"; gene_id "MSTRG.2000";
scaf_00005	transdecoder	CDS	1460181	1460927	.	-	0	transcript_id "PMZ_0040538-RA.p1"; gene_id "MSTRG.2000";
scaf_00005	transdecoder	CDS	1461771	1462199	.	-	0	transcript_id "PMZ_0040538-RA.p1"; gene_id "MSTRG.2000";
scaf_00005	transdecoder	exon	1697633	1702975	.	-	.	transcript_id "MSTRG.2001.1.p1"; gene_id "MSTRG.2001";
scaf_00005	transdecoder	exon	1704892	1705273	.	-	.	transcript_id "MSTRG.2001.1.p1"; gene_id "MSTRG.2001";
scaf_00005	transdecoder	exon	1713893	1713949	.	-	.	transcript_id "MSTRG.2001.1.p1"; gene_id "MSTRG.2001";
scaf_00005	transdecoder	exon	1715888	1716149	.	-	.	transcript_id "MSTRG.2001.1.p1"; gene_id "MSTRG.2001";
scaf_00005	transdecoder	CDS	1701222	1702975	.	-	2	transcript_id "MSTRG.2001.1.p1"; gene_id "MSTRG.2001";
scaf_00005	transdecoder	CDS	1704892	1705273	.	-	0	transcript_id "MSTRG.2001.1.p1"; gene_id "MSTRG.2001";
scaf_00005	transdecoder	CDS	1713893	1713949	.	-	0	transcript_id "MSTRG.2001.1.p1"; gene_id "MSTRG.2001";
scaf_00005	transdecoder	CDS	1715888	1716040	.	-	0	transcript_id "MSTRG.2001.1.p1"; gene_id "MSTRG.2001";
scaf_00005	transdecoder	exon	1698515	1702975	.	-	.	transcript_id "MSTRG.2001.2.p1"; gene_id "MSTRG.2001";
scaf_00005	transdecoder	exon	1704892	1705273	.	-	.	transcript_id "MSTRG.2001.2.p1"; gene_id "MSTRG.2001";
scaf_00005	transdecoder	exon	1705645	1705692	.	-	.	transcript_id "MSTRG.2001.2.p1"; gene_id "MSTRG.2001";
scaf_00005	transdecoder	exon	1713893	1713949	.	-	.	transcript_id "MSTRG.2001.2.p1"; gene_id "MSTRG.2001";
scaf_00005	transdecoder	exon	1715888	1716052	.	-	.	transcript_id "MSTRG.2001.2.p1"; gene_id "MSTRG.2001";
scaf_00005	transdecoder	exon	1722290	1722387	.	-	.	transcript_id "MSTRG.2001.2.p1"; gene_id "MSTRG.2001";
scaf_00005	transdecoder	exon	1724990	1725136	.	-	.	transcript_id "MSTRG.2001.2.p1"; gene_id "MSTRG.2001";
scaf_00005	transdecoder	exon	1728130	1728205	.	-	.	transcript_id "MSTRG.2001.2.p1"; gene_id "MSTRG.2001";
scaf_00005	transdecoder	exon	1732176	1732331	.	-	.	transcript_id "MSTRG.2001.2.p1"; gene_id "MSTRG.2001";
scaf_00005	transdecoder	exon	1744637	1744822	.	-	.	transcript_id "MSTRG.2001.2.p1"; gene_id "MSTRG.2001";
scaf_00005	transdecoder	exon	1749754	1749852	.	-	.	transcript_id "MSTRG.2001.2.p1"; gene_id "MSTRG.2001";
scaf_00005	transdecoder	exon	1753005	1753127	.	-	.	transcript_id "MSTRG.2001.2.p1"; gene_id "MSTRG.2001";
scaf_00005	transdecoder	exon	1758619	1758757	.	-	.	transcript_id "MSTRG.2001.2.p1"; gene_id "MSTRG.2001";
scaf_00005	transdecoder	exon	1764467	1764517	.	-	.	transcript_id "MSTRG.2001.2.p1"; gene_id "MSTRG.2001";
scaf_00005	transdecoder	exon	1770534	1770691	.	-	.	transcript_id "MSTRG.2001.2.p1"; gene_id "MSTRG.2001";
scaf_00005	transdecoder	exon	1771614	1771704	.	-	.	transcript_id "MSTRG.2001.2.p1"; gene_id "MSTRG.2001";
scaf_00005	transdecoder	exon	1774584	1774716	.	-	.	transcript_id "MSTRG.2001.2.p1"; gene_id "MSTRG.2001";
scaf_00005	transdecoder	exon	1776987	1777186	.	-	.	transcript_id "MSTRG.2001.2.p1"; gene_id "MSTRG.2001";
scaf_00005	transdecoder	exon	1780811	1780901	.	-	.	transcript_id "MSTRG.2001.2.p1"; gene_id "MSTRG.2001";
scaf_00005	transdecoder	exon	1781153	1781226	.	-	.	transcript_id "MSTRG.2001.2.p1"; gene_id "MSTRG.2001";
scaf_00005	transdecoder	exon	1781808	1781934	.	-	.	transcript_id "MSTRG.2001.2.p1"; gene_id "MSTRG.2001";
scaf_00005	transdecoder	exon	1783985	1784098	.	-	.	transcript_id "MSTRG.2001.2.p1"; gene_id "MSTRG.2001";
scaf_00005	transdecoder	exon	1786253	1786394	.	-	.	transcript_id "MSTRG.2001.2.p1"; gene_id "MSTRG.2001";
scaf_00005	transdecoder	exon	1786837	1786956	.	-	.	transcript_id "MSTRG.2001.2.p1"; gene_id "MSTRG.2001";
scaf_00005	transdecoder	exon	1788861	1788926	.	-	.	transcript_id "MSTRG.2001.2.p1"; gene_id "MSTRG.2001";
scaf_00005	transdecoder	exon	1790653	1790778	.	-	.	transcript_id "MSTRG.2001.2.p1"; gene_id "MSTRG.2001";
scaf_00005	transdecoder	exon	1818141	1818333	.	-	.	transcript_id "MSTRG.2001.2.p1"; gene_id "MSTRG.2001";
scaf_00005	transdecoder	exon	1824771	1824922	.	-	.	transcript_id "MSTRG.2001.2.p1"; gene_id "MSTRG.2001";
scaf_00005	transdecoder	exon	1932932	1933263	.	-	.	transcript_id "MSTRG.2001.2.p1"; gene_id "MSTRG.2001";
scaf_00005	transdecoder	CDS	1701222	1702975	.	-	2	transcript_id "MSTRG.2001.2.p1"; gene_id "MSTRG.2001";
scaf_00005	transdecoder	CDS	1704892	1705273	.	-	0	transcript_id "MSTRG.2001.2.p1"; gene_id "MSTRG.2001";
scaf_00005	transdecoder	CDS	1705645	1705692	.	-	0	transcript_id "MSTRG.2001.2.p1"; gene_id "MSTRG.2001";
scaf_00005	transdecoder	CDS	1713893	1713949	.	-	0	transcript_id "MSTRG.2001.2.p1"; gene_id "MSTRG.2001";
scaf_00005	transdecoder	CDS	1715888	1716052	.	-	0	transcript_id "MSTRG.2001.2.p1"; gene_id "MSTRG.2001";
scaf_00005	transdecoder	CDS	1722290	1722387	.	-	2	transcript_id "MSTRG.2001.2.p1"; gene_id "MSTRG.2001";
scaf_00005	transdecoder	CDS	1724990	1725136	.	-	2	transcript_id "MSTRG.2001.2.p1"; gene_id "MSTRG.2001";
scaf_00005	transdecoder	CDS	1728130	1728205	.	-	0	transcript_id "MSTRG.2001.2.p1"; gene_id "MSTRG.2001";
scaf_00005	transdecoder	CDS	1732176	1732331	.	-	0	transcript_id "MSTRG.2001.2.p1"; gene_id "MSTRG.2001";
scaf_00005	transdecoder	CDS	1744637	1744822	.	-	0	transcript_id "MSTRG.2001.2.p1"; gene_id "MSTRG.2001";
scaf_00005	transdecoder	CDS	1749754	1749852	.	-	0	transcript_id "MSTRG.2001.2.p1"; gene_id "MSTRG.2001";
scaf_00005	transdecoder	CDS	1753005	1753127	.	-	0	transcript_id "MSTRG.2001.2.p1"; gene_id "MSTRG.2001";
scaf_00005	transdecoder	CDS	1758619	1758757	.	-	1	transcript_id "MSTRG.2001.2.p1"; gene_id "MSTRG.2001";
scaf_00005	transdecoder	CDS	1764467	1764517	.	-	1	transcript_id "MSTRG.2001.2.p1"; gene_id "MSTRG.2001";
scaf_00005	transdecoder	CDS	1770534	1770691	.	-	0	transcript_id "MSTRG.2001.2.p1"; gene_id "MSTRG.2001";
scaf_00005	transdecoder	CDS	1771614	1771704	.	-	1	transcript_id "MSTRG.2001.2.p1"; gene_id "MSTRG.2001";
scaf_00005	transdecoder	CDS	1774584	1774716	.	-	2	transcript_id "MSTRG.2001.2.p1"; gene_id "MSTRG.2001";
scaf_00005	transdecoder	CDS	1776987	1777186	.	-	1	transcript_id "MSTRG.2001.2.p1"; gene_id "MSTRG.2001";
scaf_00005	transdecoder	CDS	1780811	1780901	.	-	2	transcript_id "MSTRG.2001.2.p1"; gene_id "MSTRG.2001";
scaf_00005	transdecoder	CDS	1781153	1781226	.	-	1	transcript_id "MSTRG.2001.2.p1"; gene_id "MSTRG.2001";
scaf_00005	transdecoder	CDS	1781808	1781934	.	-	2	transcript_id "MSTRG.2001.2.p1"; gene_id "MSTRG.2001";
scaf_00005	transdecoder	CDS	1783985	1784098	.	-	2	transcript_id "MSTRG.2001.2.p1"; gene_id "MSTRG.2001";
scaf_00005	transdecoder	CDS	1786253	1786394	.	-	0	transcript_id "MSTRG.2001.2.p1"; gene_id "MSTRG.2001";
scaf_00005	transdecoder	CDS	1786837	1786926	.	-	0	transcript_id "MSTRG.2001.2.p1"; gene_id "MSTRG.2001";
scaf_00005	transdecoder	exon	1698516	1702975	.	-	.	transcript_id "MSTRG.2001.3.p1"; gene_id "MSTRG.2001";
scaf_00005	transdecoder	exon	1704892	1705273	.	-	.	transcript_id "MSTRG.2001.3.p1"; gene_id "MSTRG.2001";
scaf_00005	transdecoder	exon	1705645	1705692	.	-	.	transcript_id "MSTRG.2001.3.p1"; gene_id "MSTRG.2001";
scaf_00005	transdecoder	exon	1713893	1713949	.	-	.	transcript_id "MSTRG.2001.3.p1"; gene_id "MSTRG.2001";
scaf_00005	transdecoder	exon	1715888	1716052	.	-	.	transcript_id "MSTRG.2001.3.p1"; gene_id "MSTRG.2001";
scaf_00005	transdecoder	exon	1722290	1722387	.	-	.	transcript_id "MSTRG.2001.3.p1"; gene_id "MSTRG.2001";
scaf_00005	transdecoder	exon	1724990	1725136	.	-	.	transcript_id "MSTRG.2001.3.p1"; gene_id "MSTRG.2001";
scaf_00005	transdecoder	exon	1728130	1728205	.	-	.	transcript_id "MSTRG.2001.3.p1"; gene_id "MSTRG.2001";
scaf_00005	transdecoder	exon	1732176	1732331	.	-	.	transcript_id "MSTRG.2001.3.p1"; gene_id "MSTRG.2001";
scaf_00005	transdecoder	exon	1744637	1744822	.	-	.	transcript_id "MSTRG.2001.3.p1"; gene_id "MSTRG.2001";
scaf_00005	transdecoder	exon	1749754	1749852	.	-	.	transcript_id "MSTRG.2001.3.p1"; gene_id "MSTRG.2001";
scaf_00005	transdecoder	exon	1753005	1753127	.	-	.	transcript_id "MSTRG.2001.3.p1"; gene_id "MSTRG.2001";
scaf_00005	transdecoder	exon	1758619	1758757	.	-	.	transcript_id "MSTRG.2001.3.p1"; gene_id "MSTRG.2001";
scaf_00005	transdecoder	exon	1764317	1764385	.	-	.	transcript_id "MSTRG.2001.3.p1"; gene_id "MSTRG.2001";
scaf_00005	transdecoder	exon	1770534	1770691	.	-	.	transcript_id "MSTRG.2001.3.p1"; gene_id "MSTRG.2001";
scaf_00005	transdecoder	exon	1771614	1771704	.	-	.	transcript_id "MSTRG.2001.3.p1"; gene_id "MSTRG.2001";
scaf_00005	transdecoder	exon	1774584	1774716	.	-	.	transcript_id "MSTRG.2001.3.p1"; gene_id "MSTRG.2001";
scaf_00005	transdecoder	exon	1776987	1777186	.	-	.	transcript_id "MSTRG.2001.3.p1"; gene_id "MSTRG.2001";
scaf_00005	transdecoder	exon	1780811	1780901	.	-	.	transcript_id "MSTRG.2001.3.p1"; gene_id "MSTRG.2001";
scaf_00005	transdecoder	exon	1781153	1781226	.	-	.	transcript_id "MSTRG.2001.3.p1"; gene_id "MSTRG.2001";
scaf_00005	transdecoder	exon	1781808	1781934	.	-	.	transcript_id "MSTRG.2001.3.p1"; gene_id "MSTRG.2001";
scaf_00005	transdecoder	exon	1783985	1784098	.	-	.	transcript_id "MSTRG.2001.3.p1"; gene_id "MSTRG.2001";
scaf_00005	transdecoder	exon	1786253	1786394	.	-	.	transcript_id "MSTRG.2001.3.p1"; gene_id "MSTRG.2001";
scaf_00005	transdecoder	exon	1786837	1786956	.	-	.	transcript_id "MSTRG.2001.3.p1"; gene_id "MSTRG.2001";
scaf_00005	transdecoder	exon	1788861	1788926	.	-	.	transcript_id "MSTRG.2001.3.p1"; gene_id "MSTRG.2001";
scaf_00005	transdecoder	exon	1790653	1790778	.	-	.	transcript_id "MSTRG.2001.3.p1"; gene_id "MSTRG.2001";
scaf_00005	transdecoder	exon	1818141	1818333	.	-	.	transcript_id "MSTRG.2001.3.p1"; gene_id "MSTRG.2001";
scaf_00005	transdecoder	exon	1824771	1824922	.	-	.	transcript_id "MSTRG.2001.3.p1"; gene_id "MSTRG.2001";
scaf_00005	transdecoder	exon	1932932	1933254	.	-	.	transcript_id "MSTRG.2001.3.p1"; gene_id "MSTRG.2001";
scaf_00005	transdecoder	CDS	1701222	1702975	.	-	2	transcript_id "MSTRG.2001.3.p1"; gene_id "MSTRG.2001";
scaf_00005	transdecoder	CDS	1704892	1705273	.	-	0	transcript_id "MSTRG.2001.3.p1"; gene_id "MSTRG.2001";
scaf_00005	transdecoder	CDS	1705645	1705692	.	-	0	transcript_id "MSTRG.2001.3.p1"; gene_id "MSTRG.2001";
scaf_00005	transdecoder	CDS	1713893	1713949	.	-	0	transcript_id "MSTRG.2001.3.p1"; gene_id "MSTRG.2001";
scaf_00005	transdecoder	CDS	1715888	1716052	.	-	0	transcript_id "MSTRG.2001.3.p1"; gene_id "MSTRG.2001";
scaf_00005	transdecoder	CDS	1722290	1722387	.	-	2	transcript_id "MSTRG.2001.3.p1"; gene_id "MSTRG.2001";
scaf_00005	transdecoder	CDS	1724990	1725136	.	-	2	transcript_id "MSTRG.2001.3.p1"; gene_id "MSTRG.2001";
scaf_00005	transdecoder	CDS	1728130	1728205	.	-	0	transcript_id "MSTRG.2001.3.p1"; gene_id "MSTRG.2001";
scaf_00005	transdecoder	CDS	1732176	1732331	.	-	0	transcript_id "MSTRG.2001.3.p1"; gene_id "MSTRG.2001";
scaf_00005	transdecoder	CDS	1744637	1744822	.	-	0	transcript_id "MSTRG.2001.3.p1"; gene_id "MSTRG.2001";
scaf_00005	transdecoder	CDS	1749754	1749852	.	-	0	transcript_id "MSTRG.2001.3.p1"; gene_id "MSTRG.2001";
scaf_00005	transdecoder	CDS	1753005	1753127	.	-	0	transcript_id "MSTRG.2001.3.p1"; gene_id "MSTRG.2001";
scaf_00005	transdecoder	CDS	1758619	1758757	.	-	1	transcript_id "MSTRG.2001.3.p1"; gene_id "MSTRG.2001";
scaf_00005	transdecoder	CDS	1764317	1764385	.	-	1	transcript_id "MSTRG.2001.3.p1"; gene_id "MSTRG.2001";
scaf_00005	transdecoder	CDS	1770534	1770691	.	-	0	transcript_id "MSTRG.2001.3.p1"; gene_id "MSTRG.2001";
scaf_00005	transdecoder	CDS	1771614	1771704	.	-	1	transcript_id "MSTRG.2001.3.p1"; gene_id "MSTRG.2001";
scaf_00005	transdecoder	CDS	1774584	1774716	.	-	2	transcript_id "MSTRG.2001.3.p1"; gene_id "MSTRG.2001";
scaf_00005	transdecoder	CDS	1776987	1777186	.	-	1	transcript_id "MSTRG.2001.3.p1"; gene_id "MSTRG.2001";
scaf_00005	transdecoder	CDS	1780811	1780901	.	-	2	transcript_id "MSTRG.2001.3.p1"; gene_id "MSTRG.2001";
scaf_00005	transdecoder	CDS	1781153	1781226	.	-	1	transcript_id "MSTRG.2001.3.p1"; gene_id "MSTRG.2001";
scaf_00005	transdecoder	CDS	1781808	1781934	.	-	2	transcript_id "MSTRG.2001.3.p1"; gene_id "MSTRG.2001";
scaf_00005	transdecoder	CDS	1783985	1784098	.	-	2	transcript_id "MSTRG.2001.3.p1"; gene_id "MSTRG.2001";
scaf_00005	transdecoder	CDS	1786253	1786394	.	-	0	transcript_id "MSTRG.2001.3.p1"; gene_id "MSTRG.2001";
scaf_00005	transdecoder	CDS	1786837	1786926	.	-	0	transcript_id "MSTRG.2001.3.p1"; gene_id "MSTRG.2001";
scaf_00005	transdecoder	exon	1758553	1758757	.	-	.	transcript_id "PMZ_0034847-RA.p1"; gene_id "MSTRG.2001";
scaf_00005	transdecoder	exon	1764317	1764385	.	-	.	transcript_id "PMZ_0034847-RA.p1"; gene_id "MSTRG.2001";
scaf_00005	transdecoder	exon	1764467	1764525	.	-	.	transcript_id "PMZ_0034847-RA.p1"; gene_id "MSTRG.2001";
scaf_00005	transdecoder	CDS	1758553	1758757	.	-	1	transcript_id "PMZ_0034847-RA.p1"; gene_id "MSTRG.2001";
scaf_00005	transdecoder	CDS	1764317	1764385	.	-	1	transcript_id "PMZ_0034847-RA.p1"; gene_id "MSTRG.2001";
scaf_00005	transdecoder	CDS	1764467	1764525	.	-	0	transcript_id "PMZ_0034847-RA.p1"; gene_id "MSTRG.2001";
scaf_00005	transdecoder	exon	1816779	1816804	.	-	.	transcript_id "PMZ_0040539-RA.p1"; gene_id "MSTRG.2001";
scaf_00005	transdecoder	exon	1818141	1818333	.	-	.	transcript_id "PMZ_0040539-RA.p1"; gene_id "MSTRG.2001";
scaf_00005	transdecoder	exon	1824771	1824915	.	-	.	transcript_id "PMZ_0040539-RA.p1"; gene_id "MSTRG.2001";
scaf_00005	transdecoder	exon	1828979	1829028	.	-	.	transcript_id "PMZ_0040539-RA.p1"; gene_id "MSTRG.2001";
scaf_00005	transdecoder	CDS	1816779	1816804	.	-	2	transcript_id "PMZ_0040539-RA.p1"; gene_id "MSTRG.2001";
scaf_00005	transdecoder	CDS	1818141	1818333	.	-	0	transcript_id "PMZ_0040539-RA.p1"; gene_id "MSTRG.2001";
scaf_00005	transdecoder	CDS	1824771	1824915	.	-	1	transcript_id "PMZ_0040539-RA.p1"; gene_id "MSTRG.2001";
scaf_00005	transdecoder	CDS	1828979	1829028	.	-	0	transcript_id "PMZ_0040539-RA.p1"; gene_id "MSTRG.2001";
scaf_00005	transdecoder	exon	2069906	2070387	.	+	.	transcript_id "PMZ_0040540-RA.p2"; gene_id "MSTRG.2002";
scaf_00005	transdecoder	exon	2072689	2072866	.	+	.	transcript_id "PMZ_0040540-RA.p2"; gene_id "MSTRG.2002";
scaf_00005	transdecoder	exon	2073116	2073249	.	+	.	transcript_id "PMZ_0040540-RA.p2"; gene_id "MSTRG.2002";
scaf_00005	transdecoder	exon	2073477	2075557	.	+	.	transcript_id "PMZ_0040540-RA.p2"; gene_id "MSTRG.2002";
scaf_00005	transdecoder	CDS	2070385	2070387	.	+	0	transcript_id "PMZ_0040540-RA.p2"; gene_id "MSTRG.2002";
scaf_00005	transdecoder	CDS	2072689	2072866	.	+	0	transcript_id "PMZ_0040540-RA.p2"; gene_id "MSTRG.2002";
scaf_00005	transdecoder	CDS	2073116	2073249	.	+	2	transcript_id "PMZ_0040540-RA.p2"; gene_id "MSTRG.2002";
scaf_00005	transdecoder	CDS	2073477	2073518	.	+	0	transcript_id "PMZ_0040540-RA.p2"; gene_id "MSTRG.2002";
scaf_00005	transdecoder	exon	2129109	2133195	.	-	.	transcript_id "MSTRG.2004.1.p1"; gene_id "MSTRG.2004";
scaf_00005	transdecoder	exon	2133734	2133865	.	-	.	transcript_id "MSTRG.2004.1.p1"; gene_id "MSTRG.2004";
scaf_00005	transdecoder	exon	2140200	2140319	.	-	.	transcript_id "MSTRG.2004.1.p1"; gene_id "MSTRG.2004";
scaf_00005	transdecoder	exon	2148215	2148382	.	-	.	transcript_id "MSTRG.2004.1.p1"; gene_id "MSTRG.2004";
scaf_00005	transdecoder	exon	2149895	2150194	.	-	.	transcript_id "MSTRG.2004.1.p1"; gene_id "MSTRG.2004";
scaf_00005	transdecoder	exon	2156318	2156371	.	-	.	transcript_id "MSTRG.2004.1.p1"; gene_id "MSTRG.2004";
scaf_00005	transdecoder	exon	2160731	2160979	.	-	.	transcript_id "MSTRG.2004.1.p1"; gene_id "MSTRG.2004";
scaf_00005	transdecoder	CDS	2132420	2133195	.	-	2	transcript_id "MSTRG.2004.1.p1"; gene_id "MSTRG.2004";
scaf_00005	transdecoder	CDS	2133734	2133865	.	-	2	transcript_id "MSTRG.2004.1.p1"; gene_id "MSTRG.2004";
scaf_00005	transdecoder	CDS	2140200	2140319	.	-	2	transcript_id "MSTRG.2004.1.p1"; gene_id "MSTRG.2004";
scaf_00005	transdecoder	CDS	2148215	2148382	.	-	2	transcript_id "MSTRG.2004.1.p1"; gene_id "MSTRG.2004";
scaf_00005	transdecoder	CDS	2149895	2150194	.	-	2	transcript_id "MSTRG.2004.1.p1"; gene_id "MSTRG.2004";
scaf_00005	transdecoder	CDS	2156318	2156363	.	-	0	transcript_id "MSTRG.2004.1.p1"; gene_id "MSTRG.2004";
scaf_00005	transdecoder	exon	2132285	2132303	.	-	.	transcript_id "PMZ_0040541-RA.p1"; gene_id "MSTRG.2004";
scaf_00005	transdecoder	exon	2132547	2133195	.	-	.	transcript_id "PMZ_0040541-RA.p1"; gene_id "MSTRG.2004";
scaf_00005	transdecoder	exon	2133734	2133865	.	-	.	transcript_id "PMZ_0040541-RA.p1"; gene_id "MSTRG.2004";
scaf_00005	transdecoder	exon	2140182	2140319	.	-	.	transcript_id "PMZ_0040541-RA.p1"; gene_id "MSTRG.2004";
scaf_00005	transdecoder	exon	2149895	2150194	.	-	.	transcript_id "PMZ_0040541-RA.p1"; gene_id "MSTRG.2004";
scaf_00005	transdecoder	exon	2156318	2156399	.	-	.	transcript_id "PMZ_0040541-RA.p1"; gene_id "MSTRG.2004";
scaf_00005	transdecoder	CDS	2132285	2132303	.	-	1	transcript_id "PMZ_0040541-RA.p1"; gene_id "MSTRG.2004";
scaf_00005	transdecoder	CDS	2132547	2133195	.	-	2	transcript_id "PMZ_0040541-RA.p1"; gene_id "MSTRG.2004";
scaf_00005	transdecoder	CDS	2133734	2133865	.	-	2	transcript_id "PMZ_0040541-RA.p1"; gene_id "MSTRG.2004";
scaf_00005	transdecoder	CDS	2140182	2140319	.	-	2	transcript_id "PMZ_0040541-RA.p1"; gene_id "MSTRG.2004";
scaf_00005	transdecoder	CDS	2149895	2150194	.	-	2	transcript_id "PMZ_0040541-RA.p1"; gene_id "MSTRG.2004";
scaf_00005	transdecoder	CDS	2156318	2156399	.	-	0	transcript_id "PMZ_0040541-RA.p1"; gene_id "MSTRG.2004";
scaf_00005	transdecoder	exon	2525473	2525484	.	+	.	transcript_id "PMZ_0026764-RA.p1"; gene_id "MSTRG.2006";
scaf_00005	transdecoder	exon	2530310	2530484	.	+	.	transcript_id "PMZ_0026764-RA.p1"; gene_id "MSTRG.2006";
scaf_00005	transdecoder	exon	2530971	2530984	.	+	.	transcript_id "PMZ_0026764-RA.p1"; gene_id "MSTRG.2006";
scaf_00005	transdecoder	exon	2532677	2532792	.	+	.	transcript_id "PMZ_0026764-RA.p1"; gene_id "MSTRG.2006";
scaf_00005	transdecoder	exon	2533214	2533335	.	+	.	transcript_id "PMZ_0026764-RA.p1"; gene_id "MSTRG.2006";
scaf_00005	transdecoder	exon	2538849	2539196	.	+	.	transcript_id "PMZ_0026764-RA.p1"; gene_id "MSTRG.2006";
scaf_00005	transdecoder	exon	2540614	2540828	.	+	.	transcript_id "PMZ_0026764-RA.p1"; gene_id "MSTRG.2006";
scaf_00005	transdecoder	CDS	2525473	2525484	.	+	0	transcript_id "PMZ_0026764-RA.p1"; gene_id "MSTRG.2006";
scaf_00005	transdecoder	CDS	2530310	2530484	.	+	0	transcript_id "PMZ_0026764-RA.p1"; gene_id "MSTRG.2006";
scaf_00005	transdecoder	CDS	2530971	2530984	.	+	2	transcript_id "PMZ_0026764-RA.p1"; gene_id "MSTRG.2006";
scaf_00005	transdecoder	CDS	2532677	2532792	.	+	0	transcript_id "PMZ_0026764-RA.p1"; gene_id "MSTRG.2006";
scaf_00005	transdecoder	CDS	2533214	2533335	.	+	1	transcript_id "PMZ_0026764-RA.p1"; gene_id "MSTRG.2006";
scaf_00005	transdecoder	CDS	2538849	2539196	.	+	2	transcript_id "PMZ_0026764-RA.p1"; gene_id "MSTRG.2006";
scaf_00005	transdecoder	CDS	2540614	2540828	.	+	2	transcript_id "PMZ_0026764-RA.p1"; gene_id "MSTRG.2006";
scaf_00005	transdecoder	exon	2525473	2525484	.	+	.	transcript_id "MSTRG.2006.1.p1"; gene_id "MSTRG.2006";
scaf_00005	transdecoder	exon	2530310	2530484	.	+	.	transcript_id "MSTRG.2006.1.p1"; gene_id "MSTRG.2006";
scaf_00005	transdecoder	exon	2530971	2530984	.	+	.	transcript_id "MSTRG.2006.1.p1"; gene_id "MSTRG.2006";
scaf_00005	transdecoder	exon	2532677	2532792	.	+	.	transcript_id "MSTRG.2006.1.p1"; gene_id "MSTRG.2006";
scaf_00005	transdecoder	exon	2533214	2533335	.	+	.	transcript_id "MSTRG.2006.1.p1"; gene_id "MSTRG.2006";
scaf_00005	transdecoder	exon	2538849	2539196	.	+	.	transcript_id "MSTRG.2006.1.p1"; gene_id "MSTRG.2006";
scaf_00005	transdecoder	exon	2540614	2540811	.	+	.	transcript_id "MSTRG.2006.1.p1"; gene_id "MSTRG.2006";
scaf_00005	transdecoder	exon	2546245	2546325	.	+	.	transcript_id "MSTRG.2006.1.p1"; gene_id "MSTRG.2006";
scaf_00005	transdecoder	exon	2546918	2547072	.	+	.	transcript_id "MSTRG.2006.1.p1"; gene_id "MSTRG.2006";
scaf_00005	transdecoder	exon	2548389	2548525	.	+	.	transcript_id "MSTRG.2006.1.p1"; gene_id "MSTRG.2006";
scaf_00005	transdecoder	exon	2549783	2549972	.	+	.	transcript_id "MSTRG.2006.1.p1"; gene_id "MSTRG.2006";
scaf_00005	transdecoder	exon	2550693	2550820	.	+	.	transcript_id "MSTRG.2006.1.p1"; gene_id "MSTRG.2006";
scaf_00005	transdecoder	exon	2551775	2557285	.	+	.	transcript_id "MSTRG.2006.1.p1"; gene_id "MSTRG.2006";
scaf_00005	transdecoder	CDS	2525473	2525484	.	+	0	transcript_id "MSTRG.2006.1.p1"; gene_id "MSTRG.2006";
scaf_00005	transdecoder	CDS	2530310	2530484	.	+	0	transcript_id "MSTRG.2006.1.p1"; gene_id "MSTRG.2006";
scaf_00005	transdecoder	CDS	2530971	2530984	.	+	2	transcript_id "MSTRG.2006.1.p1"; gene_id "MSTRG.2006";
scaf_00005	transdecoder	CDS	2532677	2532792	.	+	0	transcript_id "MSTRG.2006.1.p1"; gene_id "MSTRG.2006";
scaf_00005	transdecoder	CDS	2533214	2533335	.	+	1	transcript_id "MSTRG.2006.1.p1"; gene_id "MSTRG.2006";
scaf_00005	transdecoder	CDS	2538849	2539196	.	+	2	transcript_id "MSTRG.2006.1.p1"; gene_id "MSTRG.2006";
scaf_00005	transdecoder	CDS	2540614	2540811	.	+	2	transcript_id "MSTRG.2006.1.p1"; gene_id "MSTRG.2006";
scaf_00005	transdecoder	CDS	2546245	2546325	.	+	2	transcript_id "MSTRG.2006.1.p1"; gene_id "MSTRG.2006";
scaf_00005	transdecoder	CDS	2546918	2547072	.	+	2	transcript_id "MSTRG.2006.1.p1"; gene_id "MSTRG.2006";
scaf_00005	transdecoder	CDS	2548389	2548525	.	+	0	transcript_id "MSTRG.2006.1.p1"; gene_id "MSTRG.2006";
scaf_00005	transdecoder	CDS	2549783	2549972	.	+	1	transcript_id "MSTRG.2006.1.p1"; gene_id "MSTRG.2006";
scaf_00005	transdecoder	CDS	2550693	2550820	.	+	0	transcript_id "MSTRG.2006.1.p1"; gene_id "MSTRG.2006";
scaf_00005	transdecoder	CDS	2551775	2551844	.	+	1	transcript_id "MSTRG.2006.1.p1"; gene_id "MSTRG.2006";
scaf_00005	transdecoder	exon	2528554	2528836	.	+	.	transcript_id "MSTRG.2006.3.p1"; gene_id "MSTRG.2006";
scaf_00005	transdecoder	exon	2529154	2529187	.	+	.	transcript_id "MSTRG.2006.3.p1"; gene_id "MSTRG.2006";
scaf_00005	transdecoder	exon	2530310	2530484	.	+	.	transcript_id "MSTRG.2006.3.p1"; gene_id "MSTRG.2006";
scaf_00005	transdecoder	exon	2531696	2531793	.	+	.	transcript_id "MSTRG.2006.3.p1"; gene_id "MSTRG.2006";
scaf_00005	transdecoder	exon	2532677	2532792	.	+	.	transcript_id "MSTRG.2006.3.p1"; gene_id "MSTRG.2006";
scaf_00005	transdecoder	exon	2533214	2533335	.	+	.	transcript_id "MSTRG.2006.3.p1"; gene_id "MSTRG.2006";
scaf_00005	transdecoder	exon	2538849	2539196	.	+	.	transcript_id "MSTRG.2006.3.p1"; gene_id "MSTRG.2006";
scaf_00005	transdecoder	exon	2540614	2540811	.	+	.	transcript_id "MSTRG.2006.3.p1"; gene_id "MSTRG.2006";
scaf_00005	transdecoder	exon	2546245	2546325	.	+	.	transcript_id "MSTRG.2006.3.p1"; gene_id "MSTRG.2006";
scaf_00005	transdecoder	exon	2546918	2547072	.	+	.	transcript_id "MSTRG.2006.3.p1"; gene_id "MSTRG.2006";
scaf_00005	transdecoder	exon	2548389	2548525	.	+	.	transcript_id "MSTRG.2006.3.p1"; gene_id "MSTRG.2006";
scaf_00005	transdecoder	exon	2549783	2549972	.	+	.	transcript_id "MSTRG.2006.3.p1"; gene_id "MSTRG.2006";
scaf_00005	transdecoder	exon	2550693	2550820	.	+	.	transcript_id "MSTRG.2006.3.p1"; gene_id "MSTRG.2006";
scaf_00005	transdecoder	exon	2551775	2557293	.	+	.	transcript_id "MSTRG.2006.3.p1"; gene_id "MSTRG.2006";
scaf_00005	transdecoder	CDS	2528796	2528836	.	+	0	transcript_id "MSTRG.2006.3.p1"; gene_id "MSTRG.2006";
scaf_00005	transdecoder	CDS	2529154	2529187	.	+	1	transcript_id "MSTRG.2006.3.p1"; gene_id "MSTRG.2006";
scaf_00005	transdecoder	CDS	2530310	2530484	.	+	0	transcript_id "MSTRG.2006.3.p1"; gene_id "MSTRG.2006";
scaf_00005	transdecoder	CDS	2531696	2531793	.	+	2	transcript_id "MSTRG.2006.3.p1"; gene_id "MSTRG.2006";
scaf_00005	transdecoder	CDS	2532677	2532792	.	+	0	transcript_id "MSTRG.2006.3.p1"; gene_id "MSTRG.2006";
scaf_00005	transdecoder	CDS	2533214	2533335	.	+	1	transcript_id "MSTRG.2006.3.p1"; gene_id "MSTRG.2006";
scaf_00005	transdecoder	CDS	2538849	2539196	.	+	2	transcript_id "MSTRG.2006.3.p1"; gene_id "MSTRG.2006";
scaf_00005	transdecoder	CDS	2540614	2540811	.	+	2	transcript_id "MSTRG.2006.3.p1"; gene_id "MSTRG.2006";
scaf_00005	transdecoder	CDS	2546245	2546325	.	+	2	transcript_id "MSTRG.2006.3.p1"; gene_id "MSTRG.2006";
scaf_00005	transdecoder	CDS	2546918	2547072	.	+	2	transcript_id "MSTRG.2006.3.p1"; gene_id "MSTRG.2006";
scaf_00005	transdecoder	CDS	2548389	2548525	.	+	0	transcript_id "MSTRG.2006.3.p1"; gene_id "MSTRG.2006";
scaf_00005	transdecoder	CDS	2549783	2549972	.	+	1	transcript_id "MSTRG.2006.3.p1"; gene_id "MSTRG.2006";
scaf_00005	transdecoder	CDS	2550693	2550820	.	+	0	transcript_id "MSTRG.2006.3.p1"; gene_id "MSTRG.2006";
scaf_00005	transdecoder	CDS	2551775	2551844	.	+	1	transcript_id "MSTRG.2006.3.p1"; gene_id "MSTRG.2006";
scaf_00005	transdecoder	exon	2528570	2529187	.	+	.	transcript_id "MSTRG.2006.4.p1"; gene_id "MSTRG.2006";
scaf_00005	transdecoder	exon	2530310	2530484	.	+	.	transcript_id "MSTRG.2006.4.p1"; gene_id "MSTRG.2006";
scaf_00005	transdecoder	exon	2531696	2531793	.	+	.	transcript_id "MSTRG.2006.4.p1"; gene_id "MSTRG.2006";
scaf_00005	transdecoder	exon	2532134	2532792	.	+	.	transcript_id "MSTRG.2006.4.p1"; gene_id "MSTRG.2006";
scaf_00005	transdecoder	exon	2533214	2533335	.	+	.	transcript_id "MSTRG.2006.4.p1"; gene_id "MSTRG.2006";
scaf_00005	transdecoder	exon	2538849	2539196	.	+	.	transcript_id "MSTRG.2006.4.p1"; gene_id "MSTRG.2006";
scaf_00005	transdecoder	exon	2540614	2540811	.	+	.	transcript_id "MSTRG.2006.4.p1"; gene_id "MSTRG.2006";
scaf_00005	transdecoder	exon	2546245	2546325	.	+	.	transcript_id "MSTRG.2006.4.p1"; gene_id "MSTRG.2006";
scaf_00005	transdecoder	exon	2546918	2547072	.	+	.	transcript_id "MSTRG.2006.4.p1"; gene_id "MSTRG.2006";
scaf_00005	transdecoder	exon	2548389	2548525	.	+	.	transcript_id "MSTRG.2006.4.p1"; gene_id "MSTRG.2006";
scaf_00005	transdecoder	exon	2549783	2549972	.	+	.	transcript_id "MSTRG.2006.4.p1"; gene_id "MSTRG.2006";
scaf_00005	transdecoder	exon	2550693	2550820	.	+	.	transcript_id "MSTRG.2006.4.p1"; gene_id "MSTRG.2006";
scaf_00005	transdecoder	exon	2551775	2551947	.	+	.	transcript_id "MSTRG.2006.4.p1"; gene_id "MSTRG.2006";
scaf_00005	transdecoder	CDS	2532506	2532792	.	+	0	transcript_id "MSTRG.2006.4.p1"; gene_id "MSTRG.2006";
scaf_00005	transdecoder	CDS	2533214	2533335	.	+	1	transcript_id "MSTRG.2006.4.p1"; gene_id "MSTRG.2006";
scaf_00005	transdecoder	CDS	2538849	2539196	.	+	2	transcript_id "MSTRG.2006.4.p1"; gene_id "MSTRG.2006";
scaf_00005	transdecoder	CDS	2540614	2540811	.	+	2	transcript_id "MSTRG.2006.4.p1"; gene_id "MSTRG.2006";
scaf_00005	transdecoder	CDS	2546245	2546325	.	+	2	transcript_id "MSTRG.2006.4.p1"; gene_id "MSTRG.2006";
scaf_00005	transdecoder	CDS	2546918	2547072	.	+	2	transcript_id "MSTRG.2006.4.p1"; gene_id "MSTRG.2006";
scaf_00005	transdecoder	CDS	2548389	2548525	.	+	0	transcript_id "MSTRG.2006.4.p1"; gene_id "MSTRG.2006";
scaf_00005	transdecoder	CDS	2549783	2549972	.	+	1	transcript_id "MSTRG.2006.4.p1"; gene_id "MSTRG.2006";
scaf_00005	transdecoder	CDS	2550693	2550820	.	+	0	transcript_id "MSTRG.2006.4.p1"; gene_id "MSTRG.2006";
scaf_00005	transdecoder	CDS	2551775	2551844	.	+	1	transcript_id "MSTRG.2006.4.p1"; gene_id "MSTRG.2006";
scaf_00005	transdecoder	exon	2528605	2530484	.	+	.	transcript_id "MSTRG.2006.5.p1"; gene_id "MSTRG.2006";
scaf_00005	transdecoder	exon	2531696	2531793	.	+	.	transcript_id "MSTRG.2006.5.p1"; gene_id "MSTRG.2006";
scaf_00005	transdecoder	exon	2532134	2532792	.	+	.	transcript_id "MSTRG.2006.5.p1"; gene_id "MSTRG.2006";
scaf_00005	transdecoder	exon	2533214	2533335	.	+	.	transcript_id "MSTRG.2006.5.p1"; gene_id "MSTRG.2006";
scaf_00005	transdecoder	exon	2538849	2539196	.	+	.	transcript_id "MSTRG.2006.5.p1"; gene_id "MSTRG.2006";
scaf_00005	transdecoder	exon	2540614	2540811	.	+	.	transcript_id "MSTRG.2006.5.p1"; gene_id "MSTRG.2006";
scaf_00005	transdecoder	exon	2546245	2546325	.	+	.	transcript_id "MSTRG.2006.5.p1"; gene_id "MSTRG.2006";
scaf_00005	transdecoder	exon	2546918	2547072	.	+	.	transcript_id "MSTRG.2006.5.p1"; gene_id "MSTRG.2006";
scaf_00005	transdecoder	exon	2548389	2548525	.	+	.	transcript_id "MSTRG.2006.5.p1"; gene_id "MSTRG.2006";
scaf_00005	transdecoder	exon	2549783	2549972	.	+	.	transcript_id "MSTRG.2006.5.p1"; gene_id "MSTRG.2006";
scaf_00005	transdecoder	exon	2550693	2557761	.	+	.	transcript_id "MSTRG.2006.5.p1"; gene_id "MSTRG.2006";
scaf_00005	transdecoder	CDS	2532506	2532792	.	+	0	transcript_id "MSTRG.2006.5.p1"; gene_id "MSTRG.2006";
scaf_00005	transdecoder	CDS	2533214	2533335	.	+	1	transcript_id "MSTRG.2006.5.p1"; gene_id "MSTRG.2006";
scaf_00005	transdecoder	CDS	2538849	2539196	.	+	2	transcript_id "MSTRG.2006.5.p1"; gene_id "MSTRG.2006";
scaf_00005	transdecoder	CDS	2540614	2540811	.	+	2	transcript_id "MSTRG.2006.5.p1"; gene_id "MSTRG.2006";
scaf_00005	transdecoder	CDS	2546245	2546325	.	+	2	transcript_id "MSTRG.2006.5.p1"; gene_id "MSTRG.2006";
scaf_00005	transdecoder	CDS	2546918	2547072	.	+	2	transcript_id "MSTRG.2006.5.p1"; gene_id "MSTRG.2006";
scaf_00005	transdecoder	CDS	2548389	2548525	.	+	0	transcript_id "MSTRG.2006.5.p1"; gene_id "MSTRG.2006";
scaf_00005	transdecoder	CDS	2549783	2549972	.	+	1	transcript_id "MSTRG.2006.5.p1"; gene_id "MSTRG.2006";
scaf_00005	transdecoder	CDS	2550693	2550824	.	+	0	transcript_id "MSTRG.2006.5.p1"; gene_id "MSTRG.2006";
scaf_00005	transdecoder	exon	2532576	2532792	.	+	.	transcript_id "MSTRG.2006.6.p1"; gene_id "MSTRG.2006";
scaf_00005	transdecoder	exon	2533214	2533335	.	+	.	transcript_id "MSTRG.2006.6.p1"; gene_id "MSTRG.2006";
scaf_00005	transdecoder	exon	2538849	2539196	.	+	.	transcript_id "MSTRG.2006.6.p1"; gene_id "MSTRG.2006";
scaf_00005	transdecoder	exon	2540614	2540811	.	+	.	transcript_id "MSTRG.2006.6.p1"; gene_id "MSTRG.2006";
scaf_00005	transdecoder	exon	2546245	2546325	.	+	.	transcript_id "MSTRG.2006.6.p1"; gene_id "MSTRG.2006";
scaf_00005	transdecoder	exon	2546918	2547072	.	+	.	transcript_id "MSTRG.2006.6.p1"; gene_id "MSTRG.2006";
scaf_00005	transdecoder	exon	2548389	2548525	.	+	.	transcript_id "MSTRG.2006.6.p1"; gene_id "MSTRG.2006";
scaf_00005	transdecoder	exon	2550693	2557253	.	+	.	transcript_id "MSTRG.2006.6.p1"; gene_id "MSTRG.2006";
scaf_00005	transdecoder	CDS	2532578	2532792	.	+	0	transcript_id "MSTRG.2006.6.p1"; gene_id "MSTRG.2006";
scaf_00005	transdecoder	CDS	2533214	2533335	.	+	1	transcript_id "MSTRG.2006.6.p1"; gene_id "MSTRG.2006";
scaf_00005	transdecoder	CDS	2538849	2539196	.	+	2	transcript_id "MSTRG.2006.6.p1"; gene_id "MSTRG.2006";
scaf_00005	transdecoder	CDS	2540614	2540811	.	+	2	transcript_id "MSTRG.2006.6.p1"; gene_id "MSTRG.2006";
scaf_00005	transdecoder	CDS	2546245	2546325	.	+	2	transcript_id "MSTRG.2006.6.p1"; gene_id "MSTRG.2006";
scaf_00005	transdecoder	CDS	2546918	2547072	.	+	2	transcript_id "MSTRG.2006.6.p1"; gene_id "MSTRG.2006";
scaf_00005	transdecoder	CDS	2548389	2548525	.	+	0	transcript_id "MSTRG.2006.6.p1"; gene_id "MSTRG.2006";
scaf_00005	transdecoder	CDS	2550693	2550762	.	+	1	transcript_id "MSTRG.2006.6.p1"; gene_id "MSTRG.2006";
scaf_00005	transdecoder	exon	2564521	2565297	.	+	.	transcript_id "MSTRG.2005.1.p1"; gene_id "MSTRG.2005";
scaf_00005	transdecoder	exon	2586698	2586785	.	+	.	transcript_id "MSTRG.2005.1.p1"; gene_id "MSTRG.2005";
scaf_00005	transdecoder	exon	2590915	2591151	.	+	.	transcript_id "MSTRG.2005.1.p1"; gene_id "MSTRG.2005";
scaf_00005	transdecoder	exon	2591251	2591419	.	+	.	transcript_id "MSTRG.2005.1.p1"; gene_id "MSTRG.2005";
scaf_00005	transdecoder	CDS	2565222	2565297	.	+	0	transcript_id "MSTRG.2005.1.p1"; gene_id "MSTRG.2005";
scaf_00005	transdecoder	CDS	2586698	2586785	.	+	2	transcript_id "MSTRG.2005.1.p1"; gene_id "MSTRG.2005";
scaf_00005	transdecoder	CDS	2590915	2591151	.	+	1	transcript_id "MSTRG.2005.1.p1"; gene_id "MSTRG.2005";
scaf_00005	transdecoder	CDS	2591251	2591419	.	+	1	transcript_id "MSTRG.2005.1.p1"; gene_id "MSTRG.2005";
scaf_00005	transdecoder	exon	2586763	2586785	.	+	.	transcript_id "PMZ_0040542-RA.p1"; gene_id "MSTRG.2005";
scaf_00005	transdecoder	exon	2590915	2591151	.	+	.	transcript_id "PMZ_0040542-RA.p1"; gene_id "MSTRG.2005";
scaf_00005	transdecoder	exon	2591251	2591419	.	+	.	transcript_id "PMZ_0040542-RA.p1"; gene_id "MSTRG.2005";
scaf_00005	transdecoder	CDS	2586763	2586785	.	+	0	transcript_id "PMZ_0040542-RA.p1"; gene_id "MSTRG.2005";
scaf_00005	transdecoder	CDS	2590915	2591151	.	+	1	transcript_id "PMZ_0040542-RA.p1"; gene_id "MSTRG.2005";
scaf_00005	transdecoder	CDS	2591251	2591419	.	+	1	transcript_id "PMZ_0040542-RA.p1"; gene_id "MSTRG.2005";
scaf_00005	transdecoder	exon	2724094	2725017	.	+	.	transcript_id "PMZ_0040543-RA.p1"; gene_id "PMZ_0040543";
scaf_00005	transdecoder	CDS	2724094	2725017	.	+	0	transcript_id "PMZ_0040543-RA.p1"; gene_id "PMZ_0040543";
scaf_00005	transdecoder	exon	2725709	2725921	.	+	.	transcript_id "PMZ_0027052-RA.p1"; gene_id "PMZ_0027052";
scaf_00005	transdecoder	exon	2729231	2729515	.	+	.	transcript_id "PMZ_0027052-RA.p1"; gene_id "PMZ_0027052";
scaf_00005	transdecoder	exon	2730156	2730887	.	+	.	transcript_id "PMZ_0027052-RA.p1"; gene_id "PMZ_0027052";
scaf_00005	transdecoder	CDS	2725709	2725921	.	+	0	transcript_id "PMZ_0027052-RA.p1"; gene_id "PMZ_0027052";
scaf_00005	transdecoder	CDS	2729231	2729515	.	+	0	transcript_id "PMZ_0027052-RA.p1"; gene_id "PMZ_0027052";
scaf_00005	transdecoder	CDS	2730156	2730593	.	+	0	transcript_id "PMZ_0027052-RA.p1"; gene_id "PMZ_0027052";
scaf_00005	transdecoder	exon	2734443	2734779	.	+	.	transcript_id "PMZ_0007453-RA.p1"; gene_id "MSTRG.2007";
scaf_00005	transdecoder	exon	2734946	2735031	.	+	.	transcript_id "PMZ_0007453-RA.p1"; gene_id "MSTRG.2007";
scaf_00005	transdecoder	exon	2737328	2737582	.	+	.	transcript_id "PMZ_0007453-RA.p1"; gene_id "MSTRG.2007";
scaf_00005	transdecoder	exon	2738090	2738212	.	+	.	transcript_id "PMZ_0007453-RA.p1"; gene_id "MSTRG.2007";
scaf_00005	transdecoder	exon	2738961	2739166	.	+	.	transcript_id "PMZ_0007453-RA.p1"; gene_id "MSTRG.2007";
scaf_00005	transdecoder	exon	2740634	2740860	.	+	.	transcript_id "PMZ_0007453-RA.p1"; gene_id "MSTRG.2007";
scaf_00005	transdecoder	exon	2741233	2741276	.	+	.	transcript_id "PMZ_0007453-RA.p1"; gene_id "MSTRG.2007";
scaf_00005	transdecoder	exon	2742444	2742786	.	+	.	transcript_id "PMZ_0007453-RA.p1"; gene_id "MSTRG.2007";
scaf_00005	transdecoder	exon	2749029	2749108	.	+	.	transcript_id "PMZ_0007453-RA.p1"; gene_id "MSTRG.2007";
scaf_00005	transdecoder	exon	2749935	2749995	.	+	.	transcript_id "PMZ_0007453-RA.p1"; gene_id "MSTRG.2007";
scaf_00005	transdecoder	exon	2751626	2751790	.	+	.	transcript_id "PMZ_0007453-RA.p1"; gene_id "MSTRG.2007";
scaf_00005	transdecoder	exon	2756600	2756651	.	+	.	transcript_id "PMZ_0007453-RA.p1"; gene_id "MSTRG.2007";
scaf_00005	transdecoder	exon	2757975	2758089	.	+	.	transcript_id "PMZ_0007453-RA.p1"; gene_id "MSTRG.2007";
scaf_00005	transdecoder	exon	2759257	2759330	.	+	.	transcript_id "PMZ_0007453-RA.p1"; gene_id "MSTRG.2007";
scaf_00005	transdecoder	exon	2759556	2759635	.	+	.	transcript_id "PMZ_0007453-RA.p1"; gene_id "MSTRG.2007";
scaf_00005	transdecoder	exon	2761713	2761816	.	+	.	transcript_id "PMZ_0007453-RA.p1"; gene_id "MSTRG.2007";
scaf_00005	transdecoder	exon	2793939	2794011	.	+	.	transcript_id "PMZ_0007453-RA.p1"; gene_id "MSTRG.2007";
scaf_00005	transdecoder	exon	2798513	2798585	.	+	.	transcript_id "PMZ_0007453-RA.p1"; gene_id "MSTRG.2007";
scaf_00005	transdecoder	exon	2805147	2805234	.	+	.	transcript_id "PMZ_0007453-RA.p1"; gene_id "MSTRG.2007";
scaf_00005	transdecoder	exon	2805787	2805858	.	+	.	transcript_id "PMZ_0007453-RA.p1"; gene_id "MSTRG.2007";
scaf_00005	transdecoder	exon	2806139	2808933	.	+	.	transcript_id "PMZ_0007453-RA.p1"; gene_id "MSTRG.2007";
scaf_00005	transdecoder	CDS	2734593	2734779	.	+	0	transcript_id "PMZ_0007453-RA.p1"; gene_id "MSTRG.2007";
scaf_00005	transdecoder	CDS	2734946	2735031	.	+	2	transcript_id "PMZ_0007453-RA.p1"; gene_id "MSTRG.2007";
scaf_00005	transdecoder	CDS	2737328	2737582	.	+	0	transcript_id "PMZ_0007453-RA.p1"; gene_id "MSTRG.2007";
scaf_00005	transdecoder	CDS	2738090	2738212	.	+	0	transcript_id "PMZ_0007453-RA.p1"; gene_id "MSTRG.2007";
scaf_00005	transdecoder	CDS	2738961	2739166	.	+	0	transcript_id "PMZ_0007453-RA.p1"; gene_id "MSTRG.2007";
scaf_00005	transdecoder	CDS	2740634	2740860	.	+	1	transcript_id "PMZ_0007453-RA.p1"; gene_id "MSTRG.2007";
scaf_00005	transdecoder	CDS	2741233	2741276	.	+	2	transcript_id "PMZ_0007453-RA.p1"; gene_id "MSTRG.2007";
scaf_00005	transdecoder	CDS	2742444	2742786	.	+	0	transcript_id "PMZ_0007453-RA.p1"; gene_id "MSTRG.2007";
scaf_00005	transdecoder	CDS	2749029	2749108	.	+	2	transcript_id "PMZ_0007453-RA.p1"; gene_id "MSTRG.2007";
scaf_00005	transdecoder	CDS	2749935	2749995	.	+	0	transcript_id "PMZ_0007453-RA.p1"; gene_id "MSTRG.2007";
scaf_00005	transdecoder	CDS	2751626	2751790	.	+	2	transcript_id "PMZ_0007453-RA.p1"; gene_id "MSTRG.2007";
scaf_00005	transdecoder	CDS	2756600	2756651	.	+	2	transcript_id "PMZ_0007453-RA.p1"; gene_id "MSTRG.2007";
scaf_00005	transdecoder	CDS	2757975	2758089	.	+	1	transcript_id "PMZ_0007453-RA.p1"; gene_id "MSTRG.2007";
scaf_00005	transdecoder	CDS	2759257	2759330	.	+	0	transcript_id "PMZ_0007453-RA.p1"; gene_id "MSTRG.2007";
scaf_00005	transdecoder	CDS	2759556	2759635	.	+	1	transcript_id "PMZ_0007453-RA.p1"; gene_id "MSTRG.2007";
scaf_00005	transdecoder	CDS	2761713	2761816	.	+	2	transcript_id "PMZ_0007453-RA.p1"; gene_id "MSTRG.2007";
scaf_00005	transdecoder	CDS	2793939	2794011	.	+	0	transcript_id "PMZ_0007453-RA.p1"; gene_id "MSTRG.2007";
scaf_00005	transdecoder	CDS	2798513	2798585	.	+	2	transcript_id "PMZ_0007453-RA.p1"; gene_id "MSTRG.2007";
scaf_00005	transdecoder	CDS	2805147	2805234	.	+	1	transcript_id "PMZ_0007453-RA.p1"; gene_id "MSTRG.2007";
scaf_00005	transdecoder	CDS	2805787	2805858	.	+	0	transcript_id "PMZ_0007453-RA.p1"; gene_id "MSTRG.2007";
scaf_00005	transdecoder	CDS	2806139	2806288	.	+	0	transcript_id "PMZ_0007453-RA.p1"; gene_id "MSTRG.2007";
scaf_00005	transdecoder	exon	2734447	2734779	.	+	.	transcript_id "MSTRG.2007.2.p1"; gene_id "MSTRG.2007";
scaf_00005	transdecoder	exon	2736374	2736558	.	+	.	transcript_id "MSTRG.2007.2.p1"; gene_id "MSTRG.2007";
scaf_00005	transdecoder	exon	2737328	2737582	.	+	.	transcript_id "MSTRG.2007.2.p1"; gene_id "MSTRG.2007";
scaf_00005	transdecoder	exon	2738090	2738315	.	+	.	transcript_id "MSTRG.2007.2.p1"; gene_id "MSTRG.2007";
scaf_00005	transdecoder	exon	2738952	2739166	.	+	.	transcript_id "MSTRG.2007.2.p1"; gene_id "MSTRG.2007";
scaf_00005	transdecoder	exon	2740634	2740860	.	+	.	transcript_id "MSTRG.2007.2.p1"; gene_id "MSTRG.2007";
scaf_00005	transdecoder	exon	2741233	2741325	.	+	.	transcript_id "MSTRG.2007.2.p1"; gene_id "MSTRG.2007";
scaf_00005	transdecoder	exon	2741605	2741678	.	+	.	transcript_id "MSTRG.2007.2.p1"; gene_id "MSTRG.2007";
scaf_00005	transdecoder	exon	2742444	2744259	.	+	.	transcript_id "MSTRG.2007.2.p1"; gene_id "MSTRG.2007";
scaf_00005	transdecoder	CDS	2738136	2738315	.	+	0	transcript_id "MSTRG.2007.2.p1"; gene_id "MSTRG.2007";
scaf_00005	transdecoder	CDS	2738952	2739166	.	+	0	transcript_id "MSTRG.2007.2.p1"; gene_id "MSTRG.2007";
scaf_00005	transdecoder	CDS	2740634	2740860	.	+	1	transcript_id "MSTRG.2007.2.p1"; gene_id "MSTRG.2007";
scaf_00005	transdecoder	CDS	2741233	2741325	.	+	2	transcript_id "MSTRG.2007.2.p1"; gene_id "MSTRG.2007";
scaf_00005	transdecoder	CDS	2741605	2741678	.	+	2	transcript_id "MSTRG.2007.2.p1"; gene_id "MSTRG.2007";
scaf_00005	transdecoder	CDS	2742444	2742839	.	+	0	transcript_id "MSTRG.2007.2.p1"; gene_id "MSTRG.2007";
scaf_00005	transdecoder	exon	2745183	2745374	.	+	.	transcript_id "MSTRG.2007.3.p1"; gene_id "MSTRG.2007";
scaf_00005	transdecoder	exon	2749029	2749108	.	+	.	transcript_id "MSTRG.2007.3.p1"; gene_id "MSTRG.2007";
scaf_00005	transdecoder	exon	2749935	2749995	.	+	.	transcript_id "MSTRG.2007.3.p1"; gene_id "MSTRG.2007";
scaf_00005	transdecoder	exon	2751626	2751823	.	+	.	transcript_id "MSTRG.2007.3.p1"; gene_id "MSTRG.2007";
scaf_00005	transdecoder	exon	2756600	2756651	.	+	.	transcript_id "MSTRG.2007.3.p1"; gene_id "MSTRG.2007";
scaf_00005	transdecoder	exon	2757975	2758089	.	+	.	transcript_id "MSTRG.2007.3.p1"; gene_id "MSTRG.2007";
scaf_00005	transdecoder	exon	2759257	2759330	.	+	.	transcript_id "MSTRG.2007.3.p1"; gene_id "MSTRG.2007";
scaf_00005	transdecoder	exon	2759556	2759635	.	+	.	transcript_id "MSTRG.2007.3.p1"; gene_id "MSTRG.2007";
scaf_00005	transdecoder	exon	2760763	2760833	.	+	.	transcript_id "MSTRG.2007.3.p1"; gene_id "MSTRG.2007";
scaf_00005	transdecoder	exon	2761736	2761816	.	+	.	transcript_id "MSTRG.2007.3.p1"; gene_id "MSTRG.2007";
scaf_00005	transdecoder	exon	2793939	2794011	.	+	.	transcript_id "MSTRG.2007.3.p1"; gene_id "MSTRG.2007";
scaf_00005	transdecoder	exon	2798513	2798585	.	+	.	transcript_id "MSTRG.2007.3.p1"; gene_id "MSTRG.2007";
scaf_00005	transdecoder	exon	2805147	2805234	.	+	.	transcript_id "MSTRG.2007.3.p1"; gene_id "MSTRG.2007";
scaf_00005	transdecoder	exon	2805787	2805858	.	+	.	transcript_id "MSTRG.2007.3.p1"; gene_id "MSTRG.2007";
scaf_00005	transdecoder	exon	2806139	2809993	.	+	.	transcript_id "MSTRG.2007.3.p1"; gene_id "MSTRG.2007";
scaf_00005	transdecoder	CDS	2745287	2745374	.	+	0	transcript_id "MSTRG.2007.3.p1"; gene_id "MSTRG.2007";
scaf_00005	transdecoder	CDS	2749029	2749108	.	+	2	transcript_id "MSTRG.2007.3.p1"; gene_id "MSTRG.2007";
scaf_00005	transdecoder	CDS	2749935	2749995	.	+	0	transcript_id "MSTRG.2007.3.p1"; gene_id "MSTRG.2007";
scaf_00005	transdecoder	CDS	2751626	2751823	.	+	2	transcript_id "MSTRG.2007.3.p1"; gene_id "MSTRG.2007";
scaf_00005	transdecoder	CDS	2756600	2756651	.	+	2	transcript_id "MSTRG.2007.3.p1"; gene_id "MSTRG.2007";
scaf_00005	transdecoder	CDS	2757975	2758089	.	+	1	transcript_id "MSTRG.2007.3.p1"; gene_id "MSTRG.2007";
scaf_00005	transdecoder	CDS	2759257	2759330	.	+	0	transcript_id "MSTRG.2007.3.p1"; gene_id "MSTRG.2007";
scaf_00005	transdecoder	CDS	2759556	2759635	.	+	1	transcript_id "MSTRG.2007.3.p1"; gene_id "MSTRG.2007";
scaf_00005	transdecoder	CDS	2760763	2760833	.	+	2	transcript_id "MSTRG.2007.3.p1"; gene_id "MSTRG.2007";
scaf_00005	transdecoder	CDS	2761736	2761816	.	+	0	transcript_id "MSTRG.2007.3.p1"; gene_id "MSTRG.2007";
scaf_00005	transdecoder	CDS	2793939	2794011	.	+	0	transcript_id "MSTRG.2007.3.p1"; gene_id "MSTRG.2007";
scaf_00005	transdecoder	CDS	2798513	2798585	.	+	2	transcript_id "MSTRG.2007.3.p1"; gene_id "MSTRG.2007";
scaf_00005	transdecoder	CDS	2805147	2805234	.	+	1	transcript_id "MSTRG.2007.3.p1"; gene_id "MSTRG.2007";
scaf_00005	transdecoder	CDS	2805787	2805858	.	+	0	transcript_id "MSTRG.2007.3.p1"; gene_id "MSTRG.2007";
scaf_00005	transdecoder	CDS	2806139	2806288	.	+	0	transcript_id "MSTRG.2007.3.p1"; gene_id "MSTRG.2007";
scaf_00005	transdecoder	exon	2745273	2745374	.	+	.	transcript_id "MSTRG.2007.4.p2"; gene_id "MSTRG.2007";
scaf_00005	transdecoder	exon	2749029	2749108	.	+	.	transcript_id "MSTRG.2007.4.p2"; gene_id "MSTRG.2007";
scaf_00005	transdecoder	exon	2749935	2749995	.	+	.	transcript_id "MSTRG.2007.4.p2"; gene_id "MSTRG.2007";
scaf_00005	transdecoder	exon	2751626	2751823	.	+	.	transcript_id "MSTRG.2007.4.p2"; gene_id "MSTRG.2007";
scaf_00005	transdecoder	exon	2756600	2756651	.	+	.	transcript_id "MSTRG.2007.4.p2"; gene_id "MSTRG.2007";
scaf_00005	transdecoder	exon	2757975	2758089	.	+	.	transcript_id "MSTRG.2007.4.p2"; gene_id "MSTRG.2007";
scaf_00005	transdecoder	exon	2759257	2759330	.	+	.	transcript_id "MSTRG.2007.4.p2"; gene_id "MSTRG.2007";
scaf_00005	transdecoder	exon	2759590	2759635	.	+	.	transcript_id "MSTRG.2007.4.p2"; gene_id "MSTRG.2007";
scaf_00005	transdecoder	exon	2760763	2760833	.	+	.	transcript_id "MSTRG.2007.4.p2"; gene_id "MSTRG.2007";
scaf_00005	transdecoder	exon	2761736	2761816	.	+	.	transcript_id "MSTRG.2007.4.p2"; gene_id "MSTRG.2007";
scaf_00005	transdecoder	exon	2793939	2794011	.	+	.	transcript_id "MSTRG.2007.4.p2"; gene_id "MSTRG.2007";
scaf_00005	transdecoder	exon	2798513	2798585	.	+	.	transcript_id "MSTRG.2007.4.p2"; gene_id "MSTRG.2007";
scaf_00005	transdecoder	exon	2805147	2805234	.	+	.	transcript_id "MSTRG.2007.4.p2"; gene_id "MSTRG.2007";
scaf_00005	transdecoder	exon	2805787	2805858	.	+	.	transcript_id "MSTRG.2007.4.p2"; gene_id "MSTRG.2007";
scaf_00005	transdecoder	exon	2806139	2809735	.	+	.	transcript_id "MSTRG.2007.4.p2"; gene_id "MSTRG.2007";
scaf_00005	transdecoder	CDS	2759632	2759635	.	+	0	transcript_id "MSTRG.2007.4.p2"; gene_id "MSTRG.2007";
scaf_00005	transdecoder	CDS	2760763	2760833	.	+	2	transcript_id "MSTRG.2007.4.p2"; gene_id "MSTRG.2007";
scaf_00005	transdecoder	CDS	2761736	2761816	.	+	0	transcript_id "MSTRG.2007.4.p2"; gene_id "MSTRG.2007";
scaf_00005	transdecoder	CDS	2793939	2794011	.	+	0	transcript_id "MSTRG.2007.4.p2"; gene_id "MSTRG.2007";
scaf_00005	transdecoder	CDS	2798513	2798585	.	+	2	transcript_id "MSTRG.2007.4.p2"; gene_id "MSTRG.2007";
scaf_00005	transdecoder	CDS	2805147	2805234	.	+	1	transcript_id "MSTRG.2007.4.p2"; gene_id "MSTRG.2007";
scaf_00005	transdecoder	CDS	2805787	2805858	.	+	0	transcript_id "MSTRG.2007.4.p2"; gene_id "MSTRG.2007";
scaf_00005	transdecoder	CDS	2806139	2806288	.	+	0	transcript_id "MSTRG.2007.4.p2"; gene_id "MSTRG.2007";
scaf_00005	transdecoder	exon	2817216	2817573	.	+	.	transcript_id "PMZ_0040544-RA.p1"; gene_id "MSTRG.2008";
scaf_00005	transdecoder	exon	2821602	2821729	.	+	.	transcript_id "PMZ_0040544-RA.p1"; gene_id "MSTRG.2008";
scaf_00005	transdecoder	exon	2830218	2830324	.	+	.	transcript_id "PMZ_0040544-RA.p1"; gene_id "MSTRG.2008";
scaf_00005	transdecoder	exon	2831024	2831150	.	+	.	transcript_id "PMZ_0040544-RA.p1"; gene_id "MSTRG.2008";
scaf_00005	transdecoder	exon	2834819	2834880	.	+	.	transcript_id "PMZ_0040544-RA.p1"; gene_id "MSTRG.2008";
scaf_00005	transdecoder	exon	2836915	2836992	.	+	.	transcript_id "PMZ_0040544-RA.p1"; gene_id "MSTRG.2008";
scaf_00005	transdecoder	CDS	2817293	2817573	.	+	0	transcript_id "PMZ_0040544-RA.p1"; gene_id "MSTRG.2008";
scaf_00005	transdecoder	CDS	2821602	2821729	.	+	1	transcript_id "PMZ_0040544-RA.p1"; gene_id "MSTRG.2008";
scaf_00005	transdecoder	CDS	2830218	2830324	.	+	2	transcript_id "PMZ_0040544-RA.p1"; gene_id "MSTRG.2008";
scaf_00005	transdecoder	CDS	2831024	2831150	.	+	0	transcript_id "PMZ_0040544-RA.p1"; gene_id "MSTRG.2008";
scaf_00005	transdecoder	CDS	2834819	2834880	.	+	2	transcript_id "PMZ_0040544-RA.p1"; gene_id "MSTRG.2008";
scaf_00005	transdecoder	CDS	2836915	2836992	.	+	0	transcript_id "PMZ_0040544-RA.p1"; gene_id "MSTRG.2008";
scaf_00005	transdecoder	exon	2886895	2886926	.	+	.	transcript_id "PMZ_0027640-RA.p1"; gene_id "MSTRG.2009";
scaf_00005	transdecoder	exon	2891352	2891407	.	+	.	transcript_id "PMZ_0027640-RA.p1"; gene_id "MSTRG.2009";
scaf_00005	transdecoder	exon	2897077	2897231	.	+	.	transcript_id "PMZ_0027640-RA.p1"; gene_id "MSTRG.2009";
scaf_00005	transdecoder	exon	2902733	2902870	.	+	.	transcript_id "PMZ_0027640-RA.p1"; gene_id "MSTRG.2009";
scaf_00005	transdecoder	exon	2904697	2904789	.	+	.	transcript_id "PMZ_0027640-RA.p1"; gene_id "MSTRG.2009";
scaf_00005	transdecoder	exon	2908921	2909016	.	+	.	transcript_id "PMZ_0027640-RA.p1"; gene_id "MSTRG.2009";
scaf_00005	transdecoder	exon	2909603	2909724	.	+	.	transcript_id "PMZ_0027640-RA.p1"; gene_id "MSTRG.2009";
scaf_00005	transdecoder	exon	2910111	2910177	.	+	.	transcript_id "PMZ_0027640-RA.p1"; gene_id "MSTRG.2009";
scaf_00005	transdecoder	exon	2912857	2913015	.	+	.	transcript_id "PMZ_0027640-RA.p1"; gene_id "MSTRG.2009";
scaf_00005	transdecoder	exon	2934580	2934681	.	+	.	transcript_id "PMZ_0027640-RA.p1"; gene_id "MSTRG.2009";
scaf_00005	transdecoder	exon	2935645	2935767	.	+	.	transcript_id "PMZ_0027640-RA.p1"; gene_id "MSTRG.2009";
scaf_00005	transdecoder	exon	2936198	2937769	.	+	.	transcript_id "PMZ_0027640-RA.p1"; gene_id "MSTRG.2009";
scaf_00005	transdecoder	CDS	2886895	2886926	.	+	0	transcript_id "PMZ_0027640-RA.p1"; gene_id "MSTRG.2009";
scaf_00005	transdecoder	CDS	2891352	2891407	.	+	1	transcript_id "PMZ_0027640-RA.p1"; gene_id "MSTRG.2009";
scaf_00005	transdecoder	CDS	2897077	2897231	.	+	2	transcript_id "PMZ_0027640-RA.p1"; gene_id "MSTRG.2009";
scaf_00005	transdecoder	CDS	2902733	2902870	.	+	0	transcript_id "PMZ_0027640-RA.p1"; gene_id "MSTRG.2009";
scaf_00005	transdecoder	CDS	2904697	2904789	.	+	0	transcript_id "PMZ_0027640-RA.p1"; gene_id "MSTRG.2009";
scaf_00005	transdecoder	CDS	2908921	2909016	.	+	0	transcript_id "PMZ_0027640-RA.p1"; gene_id "MSTRG.2009";
scaf_00005	transdecoder	CDS	2909603	2909724	.	+	0	transcript_id "PMZ_0027640-RA.p1"; gene_id "MSTRG.2009";
scaf_00005	transdecoder	CDS	2910111	2910177	.	+	1	transcript_id "PMZ_0027640-RA.p1"; gene_id "MSTRG.2009";
scaf_00005	transdecoder	CDS	2912857	2913015	.	+	0	transcript_id "PMZ_0027640-RA.p1"; gene_id "MSTRG.2009";
scaf_00005	transdecoder	CDS	2934580	2934681	.	+	0	transcript_id "PMZ_0027640-RA.p1"; gene_id "MSTRG.2009";
scaf_00005	transdecoder	CDS	2935645	2935767	.	+	0	transcript_id "PMZ_0027640-RA.p1"; gene_id "MSTRG.2009";
scaf_00005	transdecoder	CDS	2936198	2936290	.	+	0	transcript_id "PMZ_0027640-RA.p1"; gene_id "MSTRG.2009";
scaf_00005	transdecoder	exon	2921094	2921243	.	+	.	transcript_id "MSTRG.2009.2.p1"; gene_id "MSTRG.2009";
scaf_00005	transdecoder	exon	2934580	2934681	.	+	.	transcript_id "MSTRG.2009.2.p1"; gene_id "MSTRG.2009";
scaf_00005	transdecoder	exon	2935645	2935767	.	+	.	transcript_id "MSTRG.2009.2.p1"; gene_id "MSTRG.2009";
scaf_00005	transdecoder	exon	2936198	2942845	.	+	.	transcript_id "MSTRG.2009.2.p1"; gene_id "MSTRG.2009";
scaf_00005	transdecoder	CDS	2921094	2921243	.	+	0	transcript_id "MSTRG.2009.2.p1"; gene_id "MSTRG.2009";
scaf_00005	transdecoder	CDS	2934580	2934681	.	+	0	transcript_id "MSTRG.2009.2.p1"; gene_id "MSTRG.2009";
scaf_00005	transdecoder	CDS	2935645	2935767	.	+	0	transcript_id "MSTRG.2009.2.p1"; gene_id "MSTRG.2009";
scaf_00005	transdecoder	CDS	2936198	2936290	.	+	0	transcript_id "MSTRG.2009.2.p1"; gene_id "MSTRG.2009";
scaf_00005	transdecoder	exon	3045698	3045769	.	+	.	transcript_id "PMZ_0040545-RA.p1"; gene_id "PMZ_0040545";
scaf_00005	transdecoder	exon	3054948	3055064	.	+	.	transcript_id "PMZ_0040545-RA.p1"; gene_id "PMZ_0040545";
scaf_00005	transdecoder	exon	3060544	3060621	.	+	.	transcript_id "PMZ_0040545-RA.p1"; gene_id "PMZ_0040545";
scaf_00005	transdecoder	exon	3060919	3061134	.	+	.	transcript_id "PMZ_0040545-RA.p1"; gene_id "PMZ_0040545";
scaf_00005	transdecoder	CDS	3045698	3045769	.	+	0	transcript_id "PMZ_0040545-RA.p1"; gene_id "PMZ_0040545";
scaf_00005	transdecoder	CDS	3054948	3055064	.	+	0	transcript_id "PMZ_0040545-RA.p1"; gene_id "PMZ_0040545";
scaf_00005	transdecoder	CDS	3060544	3060621	.	+	0	transcript_id "PMZ_0040545-RA.p1"; gene_id "PMZ_0040545";
scaf_00005	transdecoder	CDS	3060919	3061134	.	+	0	transcript_id "PMZ_0040545-RA.p1"; gene_id "PMZ_0040545";
scaf_00005	transdecoder	exon	3098160	3098200	.	+	.	transcript_id "PMZ_0029363-RA.p1"; gene_id "MSTRG.2010";
scaf_00005	transdecoder	exon	3098910	3099044	.	+	.	transcript_id "PMZ_0029363-RA.p1"; gene_id "MSTRG.2010";
scaf_00005	transdecoder	exon	3102720	3102764	.	+	.	transcript_id "PMZ_0029363-RA.p1"; gene_id "MSTRG.2010";
scaf_00005	transdecoder	exon	3104477	3104530	.	+	.	transcript_id "PMZ_0029363-RA.p1"; gene_id "MSTRG.2010";
scaf_00005	transdecoder	exon	3105052	3105105	.	+	.	transcript_id "PMZ_0029363-RA.p1"; gene_id "MSTRG.2010";
scaf_00005	transdecoder	exon	3105700	3105753	.	+	.	transcript_id "PMZ_0029363-RA.p1"; gene_id "MSTRG.2010";
scaf_00005	transdecoder	exon	3106889	3106942	.	+	.	transcript_id "PMZ_0029363-RA.p1"; gene_id "MSTRG.2010";
scaf_00005	transdecoder	exon	3107302	3107355	.	+	.	transcript_id "PMZ_0029363-RA.p1"; gene_id "MSTRG.2010";
scaf_00005	transdecoder	exon	3107973	3108017	.	+	.	transcript_id "PMZ_0029363-RA.p1"; gene_id "MSTRG.2010";
scaf_00005	transdecoder	exon	3108958	3109011	.	+	.	transcript_id "PMZ_0029363-RA.p1"; gene_id "MSTRG.2010";
scaf_00005	transdecoder	exon	3109394	3109438	.	+	.	transcript_id "PMZ_0029363-RA.p1"; gene_id "MSTRG.2010";
scaf_00005	transdecoder	exon	3110402	3110455	.	+	.	transcript_id "PMZ_0029363-RA.p1"; gene_id "MSTRG.2010";
scaf_00005	transdecoder	exon	3111344	3111442	.	+	.	transcript_id "PMZ_0029363-RA.p1"; gene_id "MSTRG.2010";
scaf_00005	transdecoder	exon	3117163	3117270	.	+	.	transcript_id "PMZ_0029363-RA.p1"; gene_id "MSTRG.2010";
scaf_00005	transdecoder	exon	3119482	3119580	.	+	.	transcript_id "PMZ_0029363-RA.p1"; gene_id "MSTRG.2010";
scaf_00005	transdecoder	exon	3120127	3120180	.	+	.	transcript_id "PMZ_0029363-RA.p1"; gene_id "MSTRG.2010";
scaf_00005	transdecoder	exon	3121155	3121253	.	+	.	transcript_id "PMZ_0029363-RA.p1"; gene_id "MSTRG.2010";
scaf_00005	transdecoder	exon	3122387	3122440	.	+	.	transcript_id "PMZ_0029363-RA.p1"; gene_id "MSTRG.2010";
scaf_00005	transdecoder	exon	3123587	3123742	.	+	.	transcript_id "PMZ_0029363-RA.p1"; gene_id "MSTRG.2010";
scaf_00005	transdecoder	exon	3124999	3125052	.	+	.	transcript_id "PMZ_0029363-RA.p1"; gene_id "MSTRG.2010";
scaf_00005	transdecoder	exon	3126502	3126546	.	+	.	transcript_id "PMZ_0029363-RA.p1"; gene_id "MSTRG.2010";
scaf_00005	transdecoder	exon	3127250	3127348	.	+	.	transcript_id "PMZ_0029363-RA.p1"; gene_id "MSTRG.2010";
scaf_00005	transdecoder	exon	3128227	3128334	.	+	.	transcript_id "PMZ_0029363-RA.p1"; gene_id "MSTRG.2010";
scaf_00005	transdecoder	exon	3129217	3129270	.	+	.	transcript_id "PMZ_0029363-RA.p1"; gene_id "MSTRG.2010";
scaf_00005	transdecoder	exon	3131480	3131533	.	+	.	transcript_id "PMZ_0029363-RA.p1"; gene_id "MSTRG.2010";
scaf_00005	transdecoder	exon	3132480	3132533	.	+	.	transcript_id "PMZ_0029363-RA.p1"; gene_id "MSTRG.2010";
scaf_00005	transdecoder	exon	3132877	3132984	.	+	.	transcript_id "PMZ_0029363-RA.p1"; gene_id "MSTRG.2010";
scaf_00005	transdecoder	exon	3133404	3133457	.	+	.	transcript_id "PMZ_0029363-RA.p1"; gene_id "MSTRG.2010";
scaf_00005	transdecoder	exon	3134127	3134180	.	+	.	transcript_id "PMZ_0029363-RA.p1"; gene_id "MSTRG.2010";
scaf_00005	transdecoder	exon	3134621	3134782	.	+	.	transcript_id "PMZ_0029363-RA.p1"; gene_id "MSTRG.2010";
scaf_00005	transdecoder	exon	3135275	3135325	.	+	.	transcript_id "PMZ_0029363-RA.p1"; gene_id "MSTRG.2010";
scaf_00005	transdecoder	exon	3136227	3136334	.	+	.	transcript_id "PMZ_0029363-RA.p1"; gene_id "MSTRG.2010";
scaf_00005	transdecoder	exon	3138584	3138637	.	+	.	transcript_id "PMZ_0029363-RA.p1"; gene_id "MSTRG.2010";
scaf_00005	transdecoder	exon	3139563	3139670	.	+	.	transcript_id "PMZ_0029363-RA.p1"; gene_id "MSTRG.2010";
scaf_00005	transdecoder	exon	3140357	3140410	.	+	.	transcript_id "PMZ_0029363-RA.p1"; gene_id "MSTRG.2010";
scaf_00005	transdecoder	exon	3140547	3140646	.	+	.	transcript_id "PMZ_0029363-RA.p1"; gene_id "MSTRG.2010";
scaf_00005	transdecoder	exon	3141571	3141832	.	+	.	transcript_id "PMZ_0029363-RA.p1"; gene_id "MSTRG.2010";
scaf_00005	transdecoder	exon	3142532	3142722	.	+	.	transcript_id "PMZ_0029363-RA.p1"; gene_id "MSTRG.2010";
scaf_00005	transdecoder	exon	3143135	3143368	.	+	.	transcript_id "PMZ_0029363-RA.p1"; gene_id "MSTRG.2010";
scaf_00005	transdecoder	exon	3144135	3144565	.	+	.	transcript_id "PMZ_0029363-RA.p1"; gene_id "MSTRG.2010";
scaf_00005	transdecoder	CDS	3098160	3098200	.	+	0	transcript_id "PMZ_0029363-RA.p1"; gene_id "MSTRG.2010";
scaf_00005	transdecoder	CDS	3098910	3099044	.	+	1	transcript_id "PMZ_0029363-RA.p1"; gene_id "MSTRG.2010";
scaf_00005	transdecoder	CDS	3102720	3102764	.	+	1	transcript_id "PMZ_0029363-RA.p1"; gene_id "MSTRG.2010";
scaf_00005	transdecoder	CDS	3104477	3104530	.	+	1	transcript_id "PMZ_0029363-RA.p1"; gene_id "MSTRG.2010";
scaf_00005	transdecoder	CDS	3105052	3105105	.	+	1	transcript_id "PMZ_0029363-RA.p1"; gene_id "MSTRG.2010";
scaf_00005	transdecoder	CDS	3105700	3105753	.	+	1	transcript_id "PMZ_0029363-RA.p1"; gene_id "MSTRG.2010";
scaf_00005	transdecoder	CDS	3106889	3106942	.	+	1	transcript_id "PMZ_0029363-RA.p1"; gene_id "MSTRG.2010";
scaf_00005	transdecoder	CDS	3107302	3107355	.	+	1	transcript_id "PMZ_0029363-RA.p1"; gene_id "MSTRG.2010";
scaf_00005	transdecoder	CDS	3107973	3108017	.	+	1	transcript_id "PMZ_0029363-RA.p1"; gene_id "MSTRG.2010";
scaf_00005	transdecoder	CDS	3108958	3109011	.	+	1	transcript_id "PMZ_0029363-RA.p1"; gene_id "MSTRG.2010";
scaf_00005	transdecoder	CDS	3109394	3109438	.	+	1	transcript_id "PMZ_0029363-RA.p1"; gene_id "MSTRG.2010";
scaf_00005	transdecoder	CDS	3110402	3110455	.	+	1	transcript_id "PMZ_0029363-RA.p1"; gene_id "MSTRG.2010";
scaf_00005	transdecoder	CDS	3111344	3111442	.	+	1	transcript_id "PMZ_0029363-RA.p1"; gene_id "MSTRG.2010";
scaf_00005	transdecoder	CDS	3117163	3117270	.	+	1	transcript_id "PMZ_0029363-RA.p1"; gene_id "MSTRG.2010";
scaf_00005	transdecoder	CDS	3119482	3119580	.	+	1	transcript_id "PMZ_0029363-RA.p1"; gene_id "MSTRG.2010";
scaf_00005	transdecoder	CDS	3120127	3120180	.	+	1	transcript_id "PMZ_0029363-RA.p1"; gene_id "MSTRG.2010";
scaf_00005	transdecoder	CDS	3121155	3121253	.	+	1	transcript_id "PMZ_0029363-RA.p1"; gene_id "MSTRG.2010";
scaf_00005	transdecoder	CDS	3122387	3122440	.	+	1	transcript_id "PMZ_0029363-RA.p1"; gene_id "MSTRG.2010";
scaf_00005	transdecoder	CDS	3123587	3123742	.	+	1	transcript_id "PMZ_0029363-RA.p1"; gene_id "MSTRG.2010";
scaf_00005	transdecoder	CDS	3124999	3125052	.	+	1	transcript_id "PMZ_0029363-RA.p1"; gene_id "MSTRG.2010";
scaf_00005	transdecoder	CDS	3126502	3126546	.	+	1	transcript_id "PMZ_0029363-RA.p1"; gene_id "MSTRG.2010";
scaf_00005	transdecoder	CDS	3127250	3127348	.	+	1	transcript_id "PMZ_0029363-RA.p1"; gene_id "MSTRG.2010";
scaf_00005	transdecoder	CDS	3128227	3128334	.	+	1	transcript_id "PMZ_0029363-RA.p1"; gene_id "MSTRG.2010";
scaf_00005	transdecoder	CDS	3129217	3129270	.	+	1	transcript_id "PMZ_0029363-RA.p1"; gene_id "MSTRG.2010";
scaf_00005	transdecoder	CDS	3131480	3131533	.	+	1	transcript_id "PMZ_0029363-RA.p1"; gene_id "MSTRG.2010";
scaf_00005	transdecoder	CDS	3132480	3132533	.	+	1	transcript_id "PMZ_0029363-RA.p1"; gene_id "MSTRG.2010";
scaf_00005	transdecoder	CDS	3132877	3132984	.	+	1	transcript_id "PMZ_0029363-RA.p1"; gene_id "MSTRG.2010";
scaf_00005	transdecoder	CDS	3133404	3133457	.	+	1	transcript_id "PMZ_0029363-RA.p1"; gene_id "MSTRG.2010";
scaf_00005	transdecoder	CDS	3134127	3134180	.	+	1	transcript_id "PMZ_0029363-RA.p1"; gene_id "MSTRG.2010";
scaf_00005	transdecoder	CDS	3134621	3134782	.	+	1	transcript_id "PMZ_0029363-RA.p1"; gene_id "MSTRG.2010";
scaf_00005	transdecoder	CDS	3135275	3135325	.	+	1	transcript_id "PMZ_0029363-RA.p1"; gene_id "MSTRG.2010";
scaf_00005	transdecoder	CDS	3136227	3136334	.	+	1	transcript_id "PMZ_0029363-RA.p1"; gene_id "MSTRG.2010";
scaf_00005	transdecoder	CDS	3138584	3138637	.	+	1	transcript_id "PMZ_0029363-RA.p1"; gene_id "MSTRG.2010";
scaf_00005	transdecoder	CDS	3139563	3139670	.	+	1	transcript_id "PMZ_0029363-RA.p1"; gene_id "MSTRG.2010";
scaf_00005	transdecoder	CDS	3140357	3140410	.	+	1	transcript_id "PMZ_0029363-RA.p1"; gene_id "MSTRG.2010";
scaf_00005	transdecoder	CDS	3140547	3140646	.	+	1	transcript_id "PMZ_0029363-RA.p1"; gene_id "MSTRG.2010";
scaf_00005	transdecoder	CDS	3141571	3141832	.	+	0	transcript_id "PMZ_0029363-RA.p1"; gene_id "MSTRG.2010";
scaf_00005	transdecoder	CDS	3142532	3142722	.	+	2	transcript_id "PMZ_0029363-RA.p1"; gene_id "MSTRG.2010";
scaf_00005	transdecoder	CDS	3143135	3143368	.	+	0	transcript_id "PMZ_0029363-RA.p1"; gene_id "MSTRG.2010";
scaf_00005	transdecoder	CDS	3144135	3144281	.	+	0	transcript_id "PMZ_0029363-RA.p1"; gene_id "MSTRG.2010";
scaf_00005	transdecoder	exon	3157527	3157851	.	+	.	transcript_id "PMZ_0040546-RA.p2"; gene_id "MSTRG.2012";
scaf_00005	transdecoder	exon	3163237	3163585	.	+	.	transcript_id "PMZ_0040546-RA.p2"; gene_id "MSTRG.2012";
scaf_00005	transdecoder	exon	3165014	3165193	.	+	.	transcript_id "PMZ_0040546-RA.p2"; gene_id "MSTRG.2012";
scaf_00005	transdecoder	exon	3165970	3166149	.	+	.	transcript_id "PMZ_0040546-RA.p2"; gene_id "MSTRG.2012";
scaf_00005	transdecoder	exon	3166791	3167008	.	+	.	transcript_id "PMZ_0040546-RA.p2"; gene_id "MSTRG.2012";
scaf_00005	transdecoder	CDS	3163507	3163585	.	+	0	transcript_id "PMZ_0040546-RA.p2"; gene_id "MSTRG.2012";
scaf_00005	transdecoder	CDS	3165014	3165193	.	+	2	transcript_id "PMZ_0040546-RA.p2"; gene_id "MSTRG.2012";
scaf_00005	transdecoder	CDS	3165970	3166149	.	+	2	transcript_id "PMZ_0040546-RA.p2"; gene_id "MSTRG.2012";
scaf_00005	transdecoder	CDS	3166791	3167008	.	+	2	transcript_id "PMZ_0040546-RA.p2"; gene_id "MSTRG.2012";
scaf_00005	transdecoder	exon	3157527	3158165	.	+	.	transcript_id "MSTRG.2012.2.p2"; gene_id "MSTRG.2012";
scaf_00005	transdecoder	exon	3163237	3163585	.	+	.	transcript_id "MSTRG.2012.2.p2"; gene_id "MSTRG.2012";
scaf_00005	transdecoder	exon	3165014	3165193	.	+	.	transcript_id "MSTRG.2012.2.p2"; gene_id "MSTRG.2012";
scaf_00005	transdecoder	exon	3165970	3166149	.	+	.	transcript_id "MSTRG.2012.2.p2"; gene_id "MSTRG.2012";
scaf_00005	transdecoder	exon	3166791	3166964	.	+	.	transcript_id "MSTRG.2012.2.p2"; gene_id "MSTRG.2012";
scaf_00005	transdecoder	exon	3168207	3169247	.	+	.	transcript_id "MSTRG.2012.2.p2"; gene_id "MSTRG.2012";
scaf_00005	transdecoder	CDS	3163507	3163585	.	+	0	transcript_id "MSTRG.2012.2.p2"; gene_id "MSTRG.2012";
scaf_00005	transdecoder	CDS	3165014	3165193	.	+	2	transcript_id "MSTRG.2012.2.p2"; gene_id "MSTRG.2012";
scaf_00005	transdecoder	CDS	3165970	3166149	.	+	2	transcript_id "MSTRG.2012.2.p2"; gene_id "MSTRG.2012";
scaf_00005	transdecoder	CDS	3166791	3166964	.	+	2	transcript_id "MSTRG.2012.2.p2"; gene_id "MSTRG.2012";
scaf_00005	transdecoder	CDS	3168207	3168274	.	+	2	transcript_id "MSTRG.2012.2.p2"; gene_id "MSTRG.2012";
scaf_00005	transdecoder	exon	3157527	3157851	.	+	.	transcript_id "MSTRG.2012.1.p2"; gene_id "MSTRG.2012";
scaf_00005	transdecoder	exon	3163237	3163585	.	+	.	transcript_id "MSTRG.2012.1.p2"; gene_id "MSTRG.2012";
scaf_00005	transdecoder	exon	3165014	3165193	.	+	.	transcript_id "MSTRG.2012.1.p2"; gene_id "MSTRG.2012";
scaf_00005	transdecoder	exon	3165970	3166149	.	+	.	transcript_id "MSTRG.2012.1.p2"; gene_id "MSTRG.2012";
scaf_00005	transdecoder	exon	3166791	3166964	.	+	.	transcript_id "MSTRG.2012.1.p2"; gene_id "MSTRG.2012";
scaf_00005	transdecoder	exon	3168207	3169257	.	+	.	transcript_id "MSTRG.2012.1.p2"; gene_id "MSTRG.2012";
scaf_00005	transdecoder	CDS	3163507	3163585	.	+	0	transcript_id "MSTRG.2012.1.p2"; gene_id "MSTRG.2012";
scaf_00005	transdecoder	CDS	3165014	3165193	.	+	2	transcript_id "MSTRG.2012.1.p2"; gene_id "MSTRG.2012";
scaf_00005	transdecoder	CDS	3165970	3166149	.	+	2	transcript_id "MSTRG.2012.1.p2"; gene_id "MSTRG.2012";
scaf_00005	transdecoder	CDS	3166791	3166964	.	+	2	transcript_id "MSTRG.2012.1.p2"; gene_id "MSTRG.2012";
scaf_00005	transdecoder	CDS	3168207	3168274	.	+	2	transcript_id "MSTRG.2012.1.p2"; gene_id "MSTRG.2012";
scaf_00005	transdecoder	exon	3171539	3183579	.	-	.	transcript_id "MSTRG.2013.1.p1"; gene_id "MSTRG.2013";
scaf_00005	transdecoder	exon	3187593	3189495	.	-	.	transcript_id "MSTRG.2013.1.p1"; gene_id "MSTRG.2013";
scaf_00005	transdecoder	exon	3190510	3190651	.	-	.	transcript_id "MSTRG.2013.1.p1"; gene_id "MSTRG.2013";
scaf_00005	transdecoder	exon	3191683	3191792	.	-	.	transcript_id "MSTRG.2013.1.p1"; gene_id "MSTRG.2013";
scaf_00005	transdecoder	exon	3193187	3193389	.	-	.	transcript_id "MSTRG.2013.1.p1"; gene_id "MSTRG.2013";
scaf_00005	transdecoder	exon	3194648	3194781	.	-	.	transcript_id "MSTRG.2013.1.p1"; gene_id "MSTRG.2013";
scaf_00005	transdecoder	exon	3197990	3198116	.	-	.	transcript_id "MSTRG.2013.1.p1"; gene_id "MSTRG.2013";
scaf_00005	transdecoder	exon	3201394	3201483	.	-	.	transcript_id "MSTRG.2013.1.p1"; gene_id "MSTRG.2013";
scaf_00005	transdecoder	exon	3214333	3214463	.	-	.	transcript_id "MSTRG.2013.1.p1"; gene_id "MSTRG.2013";
scaf_00005	transdecoder	exon	3243410	3243597	.	-	.	transcript_id "MSTRG.2013.1.p1"; gene_id "MSTRG.2013";
scaf_00005	transdecoder	exon	3251957	3252061	.	-	.	transcript_id "MSTRG.2013.1.p1"; gene_id "MSTRG.2013";
scaf_00005	transdecoder	exon	3253148	3253247	.	-	.	transcript_id "MSTRG.2013.1.p1"; gene_id "MSTRG.2013";
scaf_00005	transdecoder	CDS	3183442	3183579	.	-	0	transcript_id "MSTRG.2013.1.p1"; gene_id "MSTRG.2013";
scaf_00005	transdecoder	CDS	3187593	3189495	.	-	1	transcript_id "MSTRG.2013.1.p1"; gene_id "MSTRG.2013";
scaf_00005	transdecoder	CDS	3190510	3190651	.	-	2	transcript_id "MSTRG.2013.1.p1"; gene_id "MSTRG.2013";
scaf_00005	transdecoder	CDS	3191683	3191792	.	-	1	transcript_id "MSTRG.2013.1.p1"; gene_id "MSTRG.2013";
scaf_00005	transdecoder	CDS	3193187	3193389	.	-	0	transcript_id "MSTRG.2013.1.p1"; gene_id "MSTRG.2013";
scaf_00005	transdecoder	CDS	3194648	3194781	.	-	2	transcript_id "MSTRG.2013.1.p1"; gene_id "MSTRG.2013";
scaf_00005	transdecoder	CDS	3197990	3198116	.	-	0	transcript_id "MSTRG.2013.1.p1"; gene_id "MSTRG.2013";
scaf_00005	transdecoder	CDS	3201394	3201483	.	-	0	transcript_id "MSTRG.2013.1.p1"; gene_id "MSTRG.2013";
scaf_00005	transdecoder	CDS	3214333	3214463	.	-	2	transcript_id "MSTRG.2013.1.p1"; gene_id "MSTRG.2013";
scaf_00005	transdecoder	CDS	3243410	3243590	.	-	0	transcript_id "MSTRG.2013.1.p1"; gene_id "MSTRG.2013";
scaf_00005	transdecoder	exon	3182514	3183579	.	-	.	transcript_id "PMZ_0010637-RA.p1"; gene_id "MSTRG.2013";
scaf_00005	transdecoder	exon	3188757	3189495	.	-	.	transcript_id "PMZ_0010637-RA.p1"; gene_id "MSTRG.2013";
scaf_00005	transdecoder	exon	3190510	3190651	.	-	.	transcript_id "PMZ_0010637-RA.p1"; gene_id "MSTRG.2013";
scaf_00005	transdecoder	exon	3191683	3191792	.	-	.	transcript_id "PMZ_0010637-RA.p1"; gene_id "MSTRG.2013";
scaf_00005	transdecoder	exon	3193187	3193389	.	-	.	transcript_id "PMZ_0010637-RA.p1"; gene_id "MSTRG.2013";
scaf_00005	transdecoder	exon	3194648	3194781	.	-	.	transcript_id "PMZ_0010637-RA.p1"; gene_id "MSTRG.2013";
scaf_00005	transdecoder	exon	3197990	3198116	.	-	.	transcript_id "PMZ_0010637-RA.p1"; gene_id "MSTRG.2013";
scaf_00005	transdecoder	exon	3201394	3201483	.	-	.	transcript_id "PMZ_0010637-RA.p1"; gene_id "MSTRG.2013";
scaf_00005	transdecoder	exon	3214333	3214463	.	-	.	transcript_id "PMZ_0010637-RA.p1"; gene_id "MSTRG.2013";
scaf_00005	transdecoder	exon	3243410	3243597	.	-	.	transcript_id "PMZ_0010637-RA.p1"; gene_id "MSTRG.2013";
scaf_00005	transdecoder	exon	3251957	3252061	.	-	.	transcript_id "PMZ_0010637-RA.p1"; gene_id "MSTRG.2013";
scaf_00005	transdecoder	exon	3253148	3253295	.	-	.	transcript_id "PMZ_0010637-RA.p1"; gene_id "MSTRG.2013";
scaf_00005	transdecoder	CDS	3183442	3183579	.	-	0	transcript_id "PMZ_0010637-RA.p1"; gene_id "MSTRG.2013";
scaf_00005	transdecoder	CDS	3188757	3189495	.	-	1	transcript_id "PMZ_0010637-RA.p1"; gene_id "MSTRG.2013";
scaf_00005	transdecoder	CDS	3190510	3190651	.	-	2	transcript_id "PMZ_0010637-RA.p1"; gene_id "MSTRG.2013";
scaf_00005	transdecoder	CDS	3191683	3191792	.	-	1	transcript_id "PMZ_0010637-RA.p1"; gene_id "MSTRG.2013";
scaf_00005	transdecoder	CDS	3193187	3193389	.	-	0	transcript_id "PMZ_0010637-RA.p1"; gene_id "MSTRG.2013";
scaf_00005	transdecoder	CDS	3194648	3194781	.	-	2	transcript_id "PMZ_0010637-RA.p1"; gene_id "MSTRG.2013";
scaf_00005	transdecoder	CDS	3197990	3198116	.	-	0	transcript_id "PMZ_0010637-RA.p1"; gene_id "MSTRG.2013";
scaf_00005	transdecoder	CDS	3201394	3201483	.	-	0	transcript_id "PMZ_0010637-RA.p1"; gene_id "MSTRG.2013";
scaf_00005	transdecoder	CDS	3214333	3214463	.	-	2	transcript_id "PMZ_0010637-RA.p1"; gene_id "MSTRG.2013";
scaf_00005	transdecoder	CDS	3243410	3243597	.	-	1	transcript_id "PMZ_0010637-RA.p1"; gene_id "MSTRG.2013";
scaf_00005	transdecoder	CDS	3251957	3252021	.	-	0	transcript_id "PMZ_0010637-RA.p1"; gene_id "MSTRG.2013";
scaf_00005	transdecoder	exon	3321845	3328231	.	-	.	transcript_id "MSTRG.2014.1.p1"; gene_id "MSTRG.2014";
scaf_00005	transdecoder	exon	3330108	3330293	.	-	.	transcript_id "MSTRG.2014.1.p1"; gene_id "MSTRG.2014";
scaf_00005	transdecoder	exon	3330591	3333385	.	-	.	transcript_id "MSTRG.2014.1.p1"; gene_id "MSTRG.2014";
scaf_00005	transdecoder	exon	3334696	3334848	.	-	.	transcript_id "MSTRG.2014.1.p1"; gene_id "MSTRG.2014";
scaf_00005	transdecoder	exon	3342943	3343350	.	-	.	transcript_id "MSTRG.2014.1.p1"; gene_id "MSTRG.2014";
scaf_00005	transdecoder	CDS	3328019	3328231	.	-	0	transcript_id "MSTRG.2014.1.p1"; gene_id "MSTRG.2014";
scaf_00005	transdecoder	CDS	3330108	3330293	.	-	0	transcript_id "MSTRG.2014.1.p1"; gene_id "MSTRG.2014";
scaf_00005	transdecoder	CDS	3330591	3333385	.	-	2	transcript_id "MSTRG.2014.1.p1"; gene_id "MSTRG.2014";
scaf_00005	transdecoder	CDS	3334696	3334822	.	-	0	transcript_id "MSTRG.2014.1.p1"; gene_id "MSTRG.2014";
scaf_00005	transdecoder	exon	3327233	3328231	.	-	.	transcript_id "PMZ_0008725-RA.p1"; gene_id "MSTRG.2014";
scaf_00005	transdecoder	exon	3330174	3330293	.	-	.	transcript_id "PMZ_0008725-RA.p1"; gene_id "MSTRG.2014";
scaf_00005	transdecoder	exon	3330675	3333385	.	-	.	transcript_id "PMZ_0008725-RA.p1"; gene_id "MSTRG.2014";
scaf_00005	transdecoder	exon	3334696	3334823	.	-	.	transcript_id "PMZ_0008725-RA.p1"; gene_id "MSTRG.2014";
scaf_00005	transdecoder	exon	3342624	3342663	.	-	.	transcript_id "PMZ_0008725-RA.p1"; gene_id "MSTRG.2014";
scaf_00005	transdecoder	exon	3342943	3343377	.	-	.	transcript_id "PMZ_0008725-RA.p1"; gene_id "MSTRG.2014";
scaf_00005	transdecoder	CDS	3328019	3328231	.	-	0	transcript_id "PMZ_0008725-RA.p1"; gene_id "MSTRG.2014";
scaf_00005	transdecoder	CDS	3330174	3330293	.	-	0	transcript_id "PMZ_0008725-RA.p1"; gene_id "MSTRG.2014";
scaf_00005	transdecoder	CDS	3330675	3333385	.	-	2	transcript_id "PMZ_0008725-RA.p1"; gene_id "MSTRG.2014";
scaf_00005	transdecoder	CDS	3334696	3334823	.	-	1	transcript_id "PMZ_0008725-RA.p1"; gene_id "MSTRG.2014";
scaf_00005	transdecoder	CDS	3342624	3342663	.	-	2	transcript_id "PMZ_0008725-RA.p1"; gene_id "MSTRG.2014";
scaf_00005	transdecoder	CDS	3342943	3343183	.	-	0	transcript_id "PMZ_0008725-RA.p1"; gene_id "MSTRG.2014";
scaf_00005	transdecoder	exon	3424754	3424777	.	+	.	transcript_id "PMZ_0029362-RA.p1"; gene_id "PMZ_0029362";
scaf_00005	transdecoder	exon	3427154	3427250	.	+	.	transcript_id "PMZ_0029362-RA.p1"; gene_id "PMZ_0029362";
scaf_00005	transdecoder	exon	3429498	3429727	.	+	.	transcript_id "PMZ_0029362-RA.p1"; gene_id "PMZ_0029362";
scaf_00005	transdecoder	exon	3432051	3432155	.	+	.	transcript_id "PMZ_0029362-RA.p1"; gene_id "PMZ_0029362";
scaf_00005	transdecoder	exon	3434046	3434207	.	+	.	transcript_id "PMZ_0029362-RA.p1"; gene_id "PMZ_0029362";
scaf_00005	transdecoder	exon	3444135	3444224	.	+	.	transcript_id "PMZ_0029362-RA.p1"; gene_id "PMZ_0029362";
scaf_00005	transdecoder	exon	3445185	3445310	.	+	.	transcript_id "PMZ_0029362-RA.p1"; gene_id "PMZ_0029362";
scaf_00005	transdecoder	exon	3446123	3446342	.	+	.	transcript_id "PMZ_0029362-RA.p1"; gene_id "PMZ_0029362";
scaf_00005	transdecoder	exon	3449579	3449652	.	+	.	transcript_id "PMZ_0029362-RA.p1"; gene_id "PMZ_0029362";
scaf_00005	transdecoder	CDS	3424754	3424777	.	+	0	transcript_id "PMZ_0029362-RA.p1"; gene_id "PMZ_0029362";
scaf_00005	transdecoder	CDS	3427154	3427250	.	+	0	transcript_id "PMZ_0029362-RA.p1"; gene_id "PMZ_0029362";
scaf_00005	transdecoder	CDS	3429498	3429727	.	+	2	transcript_id "PMZ_0029362-RA.p1"; gene_id "PMZ_0029362";
scaf_00005	transdecoder	CDS	3432051	3432155	.	+	0	transcript_id "PMZ_0029362-RA.p1"; gene_id "PMZ_0029362";
scaf_00005	transdecoder	CDS	3434046	3434207	.	+	0	transcript_id "PMZ_0029362-RA.p1"; gene_id "PMZ_0029362";
scaf_00005	transdecoder	CDS	3444135	3444224	.	+	0	transcript_id "PMZ_0029362-RA.p1"; gene_id "PMZ_0029362";
scaf_00005	transdecoder	CDS	3445185	3445310	.	+	0	transcript_id "PMZ_0029362-RA.p1"; gene_id "PMZ_0029362";
scaf_00005	transdecoder	CDS	3446123	3446342	.	+	0	transcript_id "PMZ_0029362-RA.p1"; gene_id "PMZ_0029362";
scaf_00005	transdecoder	CDS	3449579	3449652	.	+	2	transcript_id "PMZ_0029362-RA.p1"; gene_id "PMZ_0029362";
scaf_00005	transdecoder	exon	3484588	3484870	.	-	.	transcript_id "PMZ_0040547-RA.p1"; gene_id "MSTRG.2015";
scaf_00005	transdecoder	exon	3485017	3485700	.	-	.	transcript_id "PMZ_0040547-RA.p1"; gene_id "MSTRG.2015";
scaf_00005	transdecoder	exon	3489702	3489715	.	-	.	transcript_id "PMZ_0040547-RA.p1"; gene_id "MSTRG.2015";
scaf_00005	transdecoder	CDS	3484588	3484870	.	-	1	transcript_id "PMZ_0040547-RA.p1"; gene_id "MSTRG.2015";
scaf_00005	transdecoder	CDS	3485017	3485700	.	-	1	transcript_id "PMZ_0040547-RA.p1"; gene_id "MSTRG.2015";
scaf_00005	transdecoder	CDS	3489702	3489715	.	-	0	transcript_id "PMZ_0040547-RA.p1"; gene_id "MSTRG.2015";
scaf_00005	transdecoder	exon	3489335	3489835	.	+	.	transcript_id "MSTRG.2016.1.p1"; gene_id "MSTRG.2016";
scaf_00005	transdecoder	exon	3500684	3500755	.	+	.	transcript_id "MSTRG.2016.1.p1"; gene_id "MSTRG.2016";
scaf_00005	transdecoder	exon	3507992	3508105	.	+	.	transcript_id "MSTRG.2016.1.p1"; gene_id "MSTRG.2016";
scaf_00005	transdecoder	exon	3509440	3509511	.	+	.	transcript_id "MSTRG.2016.1.p1"; gene_id "MSTRG.2016";
scaf_00005	transdecoder	exon	3512207	3512260	.	+	.	transcript_id "MSTRG.2016.1.p1"; gene_id "MSTRG.2016";
scaf_00005	transdecoder	exon	3512874	3512948	.	+	.	transcript_id "MSTRG.2016.1.p1"; gene_id "MSTRG.2016";
scaf_00005	transdecoder	exon	3522207	3522324	.	+	.	transcript_id "MSTRG.2016.1.p1"; gene_id "MSTRG.2016";
scaf_00005	transdecoder	exon	3522451	3522486	.	+	.	transcript_id "MSTRG.2016.1.p1"; gene_id "MSTRG.2016";
scaf_00005	transdecoder	exon	3523370	3523452	.	+	.	transcript_id "MSTRG.2016.1.p1"; gene_id "MSTRG.2016";
scaf_00005	transdecoder	exon	3526220	3526262	.	+	.	transcript_id "MSTRG.2016.1.p1"; gene_id "MSTRG.2016";
scaf_00005	transdecoder	exon	3526994	3527092	.	+	.	transcript_id "MSTRG.2016.1.p1"; gene_id "MSTRG.2016";
scaf_00005	transdecoder	exon	3528165	3528305	.	+	.	transcript_id "MSTRG.2016.1.p1"; gene_id "MSTRG.2016";
scaf_00005	transdecoder	exon	3534465	3534573	.	+	.	transcript_id "MSTRG.2016.1.p1"; gene_id "MSTRG.2016";
scaf_00005	transdecoder	exon	3566189	3566280	.	+	.	transcript_id "MSTRG.2016.1.p1"; gene_id "MSTRG.2016";
scaf_00005	transdecoder	exon	3566662	3566756	.	+	.	transcript_id "MSTRG.2016.1.p1"; gene_id "MSTRG.2016";
scaf_00005	transdecoder	exon	3567097	3567195	.	+	.	transcript_id "MSTRG.2016.1.p1"; gene_id "MSTRG.2016";
scaf_00005	transdecoder	exon	3567708	3567798	.	+	.	transcript_id "MSTRG.2016.1.p1"; gene_id "MSTRG.2016";
scaf_00005	transdecoder	exon	3568715	3568912	.	+	.	transcript_id "MSTRG.2016.1.p1"; gene_id "MSTRG.2016";
scaf_00005	transdecoder	exon	3569664	3569782	.	+	.	transcript_id "MSTRG.2016.1.p1"; gene_id "MSTRG.2016";
scaf_00005	transdecoder	exon	3572744	3572856	.	+	.	transcript_id "MSTRG.2016.1.p1"; gene_id "MSTRG.2016";
scaf_00005	transdecoder	exon	3576386	3576507	.	+	.	transcript_id "MSTRG.2016.1.p1"; gene_id "MSTRG.2016";
scaf_00005	transdecoder	exon	3577044	3577124	.	+	.	transcript_id "MSTRG.2016.1.p1"; gene_id "MSTRG.2016";
scaf_00005	transdecoder	exon	3590928	3591070	.	+	.	transcript_id "MSTRG.2016.1.p1"; gene_id "MSTRG.2016";
scaf_00005	transdecoder	exon	3591693	3591789	.	+	.	transcript_id "MSTRG.2016.1.p1"; gene_id "MSTRG.2016";
scaf_00005	transdecoder	exon	3594343	3594501	.	+	.	transcript_id "MSTRG.2016.1.p1"; gene_id "MSTRG.2016";
scaf_00005	transdecoder	exon	3597551	3597672	.	+	.	transcript_id "MSTRG.2016.1.p1"; gene_id "MSTRG.2016";
scaf_00005	transdecoder	exon	3600572	3600761	.	+	.	transcript_id "MSTRG.2016.1.p1"; gene_id "MSTRG.2016";
scaf_00005	transdecoder	exon	3601615	3605568	.	+	.	transcript_id "MSTRG.2016.1.p1"; gene_id "MSTRG.2016";
scaf_00005	transdecoder	CDS	3522478	3522486	.	+	0	transcript_id "MSTRG.2016.1.p1"; gene_id "MSTRG.2016";
scaf_00005	transdecoder	CDS	3523370	3523452	.	+	0	transcript_id "MSTRG.2016.1.p1"; gene_id "MSTRG.2016";
scaf_00005	transdecoder	CDS	3526220	3526262	.	+	1	transcript_id "MSTRG.2016.1.p1"; gene_id "MSTRG.2016";
scaf_00005	transdecoder	CDS	3526994	3527092	.	+	0	transcript_id "MSTRG.2016.1.p1"; gene_id "MSTRG.2016";
scaf_00005	transdecoder	CDS	3528165	3528305	.	+	0	transcript_id "MSTRG.2016.1.p1"; gene_id "MSTRG.2016";
scaf_00005	transdecoder	CDS	3534465	3534573	.	+	0	transcript_id "MSTRG.2016.1.p1"; gene_id "MSTRG.2016";
scaf_00005	transdecoder	CDS	3566189	3566280	.	+	2	transcript_id "MSTRG.2016.1.p1"; gene_id "MSTRG.2016";
scaf_00005	transdecoder	CDS	3566662	3566756	.	+	0	transcript_id "MSTRG.2016.1.p1"; gene_id "MSTRG.2016";
scaf_00005	transdecoder	CDS	3567097	3567195	.	+	1	transcript_id "MSTRG.2016.1.p1"; gene_id "MSTRG.2016";
scaf_00005	transdecoder	CDS	3567708	3567798	.	+	1	transcript_id "MSTRG.2016.1.p1"; gene_id "MSTRG.2016";
scaf_00005	transdecoder	CDS	3568715	3568912	.	+	0	transcript_id "MSTRG.2016.1.p1"; gene_id "MSTRG.2016";
scaf_00005	transdecoder	CDS	3569664	3569782	.	+	0	transcript_id "MSTRG.2016.1.p1"; gene_id "MSTRG.2016";
scaf_00005	transdecoder	CDS	3572744	3572856	.	+	1	transcript_id "MSTRG.2016.1.p1"; gene_id "MSTRG.2016";
scaf_00005	transdecoder	CDS	3576386	3576507	.	+	2	transcript_id "MSTRG.2016.1.p1"; gene_id "MSTRG.2016";
scaf_00005	transdecoder	CDS	3577044	3577124	.	+	0	transcript_id "MSTRG.2016.1.p1"; gene_id "MSTRG.2016";
scaf_00005	transdecoder	CDS	3590928	3591070	.	+	0	transcript_id "MSTRG.2016.1.p1"; gene_id "MSTRG.2016";
scaf_00005	transdecoder	CDS	3591693	3591789	.	+	1	transcript_id "MSTRG.2016.1.p1"; gene_id "MSTRG.2016";
scaf_00005	transdecoder	CDS	3594343	3594501	.	+	0	transcript_id "MSTRG.2016.1.p1"; gene_id "MSTRG.2016";
scaf_00005	transdecoder	CDS	3597551	3597672	.	+	0	transcript_id "MSTRG.2016.1.p1"; gene_id "MSTRG.2016";
scaf_00005	transdecoder	CDS	3600572	3600761	.	+	1	transcript_id "MSTRG.2016.1.p1"; gene_id "MSTRG.2016";
scaf_00005	transdecoder	CDS	3601615	3601734	.	+	0	transcript_id "MSTRG.2016.1.p1"; gene_id "MSTRG.2016";
scaf_00005	transdecoder	exon	3489680	3489835	.	+	.	transcript_id "PMZ_0011188-RA.p1"; gene_id "MSTRG.2016";
scaf_00005	transdecoder	exon	3500684	3500755	.	+	.	transcript_id "PMZ_0011188-RA.p1"; gene_id "MSTRG.2016";
scaf_00005	transdecoder	exon	3507992	3508105	.	+	.	transcript_id "PMZ_0011188-RA.p1"; gene_id "MSTRG.2016";
scaf_00005	transdecoder	exon	3509440	3509511	.	+	.	transcript_id "PMZ_0011188-RA.p1"; gene_id "MSTRG.2016";
scaf_00005	transdecoder	exon	3512207	3512260	.	+	.	transcript_id "PMZ_0011188-RA.p1"; gene_id "MSTRG.2016";
scaf_00005	transdecoder	exon	3512874	3512948	.	+	.	transcript_id "PMZ_0011188-RA.p1"; gene_id "MSTRG.2016";
scaf_00005	transdecoder	exon	3522207	3522324	.	+	.	transcript_id "PMZ_0011188-RA.p1"; gene_id "MSTRG.2016";
scaf_00005	transdecoder	exon	3522451	3522486	.	+	.	transcript_id "PMZ_0011188-RA.p1"; gene_id "MSTRG.2016";
scaf_00005	transdecoder	exon	3523370	3523452	.	+	.	transcript_id "PMZ_0011188-RA.p1"; gene_id "MSTRG.2016";
scaf_00005	transdecoder	exon	3526220	3526262	.	+	.	transcript_id "PMZ_0011188-RA.p1"; gene_id "MSTRG.2016";
scaf_00005	transdecoder	exon	3526994	3527092	.	+	.	transcript_id "PMZ_0011188-RA.p1"; gene_id "MSTRG.2016";
scaf_00005	transdecoder	exon	3528165	3528305	.	+	.	transcript_id "PMZ_0011188-RA.p1"; gene_id "MSTRG.2016";
scaf_00005	transdecoder	exon	3534465	3534573	.	+	.	transcript_id "PMZ_0011188-RA.p1"; gene_id "MSTRG.2016";
scaf_00005	transdecoder	exon	3566189	3566280	.	+	.	transcript_id "PMZ_0011188-RA.p1"; gene_id "MSTRG.2016";
scaf_00005	transdecoder	exon	3566662	3566756	.	+	.	transcript_id "PMZ_0011188-RA.p1"; gene_id "MSTRG.2016";
scaf_00005	transdecoder	exon	3567097	3567195	.	+	.	transcript_id "PMZ_0011188-RA.p1"; gene_id "MSTRG.2016";
scaf_00005	transdecoder	exon	3567708	3567798	.	+	.	transcript_id "PMZ_0011188-RA.p1"; gene_id "MSTRG.2016";
scaf_00005	transdecoder	exon	3568715	3568912	.	+	.	transcript_id "PMZ_0011188-RA.p1"; gene_id "MSTRG.2016";
scaf_00005	transdecoder	exon	3569664	3569782	.	+	.	transcript_id "PMZ_0011188-RA.p1"; gene_id "MSTRG.2016";
scaf_00005	transdecoder	exon	3572744	3572856	.	+	.	transcript_id "PMZ_0011188-RA.p1"; gene_id "MSTRG.2016";
scaf_00005	transdecoder	exon	3576386	3576507	.	+	.	transcript_id "PMZ_0011188-RA.p1"; gene_id "MSTRG.2016";
scaf_00005	transdecoder	exon	3577044	3577124	.	+	.	transcript_id "PMZ_0011188-RA.p1"; gene_id "MSTRG.2016";
scaf_00005	transdecoder	exon	3590928	3591070	.	+	.	transcript_id "PMZ_0011188-RA.p1"; gene_id "MSTRG.2016";
scaf_00005	transdecoder	exon	3591693	3591789	.	+	.	transcript_id "PMZ_0011188-RA.p1"; gene_id "MSTRG.2016";
scaf_00005	transdecoder	exon	3594343	3594483	.	+	.	transcript_id "PMZ_0011188-RA.p1"; gene_id "MSTRG.2016";
scaf_00005	transdecoder	exon	3597551	3597672	.	+	.	transcript_id "PMZ_0011188-RA.p1"; gene_id "MSTRG.2016";
scaf_00005	transdecoder	exon	3600581	3600692	.	+	.	transcript_id "PMZ_0011188-RA.p1"; gene_id "MSTRG.2016";
scaf_00005	transdecoder	exon	3601615	3601780	.	+	.	transcript_id "PMZ_0011188-RA.p1"; gene_id "MSTRG.2016";
scaf_00005	transdecoder	exon	3601814	3605558	.	+	.	transcript_id "PMZ_0011188-RA.p1"; gene_id "MSTRG.2016";
scaf_00005	transdecoder	CDS	3522478	3522486	.	+	0	transcript_id "PMZ_0011188-RA.p1"; gene_id "MSTRG.2016";
scaf_00005	transdecoder	CDS	3523370	3523452	.	+	0	transcript_id "PMZ_0011188-RA.p1"; gene_id "MSTRG.2016";
scaf_00005	transdecoder	CDS	3526220	3526262	.	+	1	transcript_id "PMZ_0011188-RA.p1"; gene_id "MSTRG.2016";
scaf_00005	transdecoder	CDS	3526994	3527092	.	+	0	transcript_id "PMZ_0011188-RA.p1"; gene_id "MSTRG.2016";
scaf_00005	transdecoder	CDS	3528165	3528305	.	+	0	transcript_id "PMZ_0011188-RA.p1"; gene_id "MSTRG.2016";
scaf_00005	transdecoder	CDS	3534465	3534573	.	+	0	transcript_id "PMZ_0011188-RA.p1"; gene_id "MSTRG.2016";
scaf_00005	transdecoder	CDS	3566189	3566280	.	+	2	transcript_id "PMZ_0011188-RA.p1"; gene_id "MSTRG.2016";
scaf_00005	transdecoder	CDS	3566662	3566756	.	+	0	transcript_id "PMZ_0011188-RA.p1"; gene_id "MSTRG.2016";
scaf_00005	transdecoder	CDS	3567097	3567195	.	+	1	transcript_id "PMZ_0011188-RA.p1"; gene_id "MSTRG.2016";
scaf_00005	transdecoder	CDS	3567708	3567798	.	+	1	transcript_id "PMZ_0011188-RA.p1"; gene_id "MSTRG.2016";
scaf_00005	transdecoder	CDS	3568715	3568912	.	+	0	transcript_id "PMZ_0011188-RA.p1"; gene_id "MSTRG.2016";
scaf_00005	transdecoder	CDS	3569664	3569782	.	+	0	transcript_id "PMZ_0011188-RA.p1"; gene_id "MSTRG.2016";
scaf_00005	transdecoder	CDS	3572744	3572856	.	+	1	transcript_id "PMZ_0011188-RA.p1"; gene_id "MSTRG.2016";
scaf_00005	transdecoder	CDS	3576386	3576507	.	+	2	transcript_id "PMZ_0011188-RA.p1"; gene_id "MSTRG.2016";
scaf_00005	transdecoder	CDS	3577044	3577124	.	+	0	transcript_id "PMZ_0011188-RA.p1"; gene_id "MSTRG.2016";
scaf_00005	transdecoder	CDS	3590928	3591070	.	+	0	transcript_id "PMZ_0011188-RA.p1"; gene_id "MSTRG.2016";
scaf_00005	transdecoder	CDS	3591693	3591789	.	+	1	transcript_id "PMZ_0011188-RA.p1"; gene_id "MSTRG.2016";
scaf_00005	transdecoder	CDS	3594343	3594483	.	+	0	transcript_id "PMZ_0011188-RA.p1"; gene_id "MSTRG.2016";
scaf_00005	transdecoder	CDS	3597551	3597672	.	+	0	transcript_id "PMZ_0011188-RA.p1"; gene_id "MSTRG.2016";
scaf_00005	transdecoder	CDS	3600581	3600692	.	+	1	transcript_id "PMZ_0011188-RA.p1"; gene_id "MSTRG.2016";
scaf_00005	transdecoder	CDS	3601615	3601734	.	+	0	transcript_id "PMZ_0011188-RA.p1"; gene_id "MSTRG.2016";
scaf_00005	transdecoder	exon	3606701	3611430	.	-	.	transcript_id "MSTRG.2017.1.p1"; gene_id "MSTRG.2017";
scaf_00005	transdecoder	exon	3613600	3613641	.	-	.	transcript_id "MSTRG.2017.1.p1"; gene_id "MSTRG.2017";
scaf_00005	transdecoder	exon	3618009	3618227	.	-	.	transcript_id "MSTRG.2017.1.p1"; gene_id "MSTRG.2017";
scaf_00005	transdecoder	exon	3621553	3621619	.	-	.	transcript_id "MSTRG.2017.1.p1"; gene_id "MSTRG.2017";
scaf_00005	transdecoder	exon	3624738	3624798	.	-	.	transcript_id "MSTRG.2017.1.p1"; gene_id "MSTRG.2017";
scaf_00005	transdecoder	exon	3625682	3625835	.	-	.	transcript_id "MSTRG.2017.1.p1"; gene_id "MSTRG.2017";
scaf_00005	transdecoder	exon	3628108	3628234	.	-	.	transcript_id "MSTRG.2017.1.p1"; gene_id "MSTRG.2017";
scaf_00005	transdecoder	exon	3629103	3629194	.	-	.	transcript_id "MSTRG.2017.1.p1"; gene_id "MSTRG.2017";
scaf_00005	transdecoder	exon	3630585	3630697	.	-	.	transcript_id "MSTRG.2017.1.p1"; gene_id "MSTRG.2017";
scaf_00005	transdecoder	exon	3630844	3630954	.	-	.	transcript_id "MSTRG.2017.1.p1"; gene_id "MSTRG.2017";
scaf_00005	transdecoder	exon	3632292	3632379	.	-	.	transcript_id "MSTRG.2017.1.p1"; gene_id "MSTRG.2017";
scaf_00005	transdecoder	exon	3633693	3633756	.	-	.	transcript_id "MSTRG.2017.1.p1"; gene_id "MSTRG.2017";
scaf_00005	transdecoder	exon	3642417	3642600	.	-	.	transcript_id "MSTRG.2017.1.p1"; gene_id "MSTRG.2017";
scaf_00005	transdecoder	CDS	3611218	3611430	.	-	0	transcript_id "MSTRG.2017.1.p1"; gene_id "MSTRG.2017";
scaf_00005	transdecoder	CDS	3613600	3613641	.	-	0	transcript_id "MSTRG.2017.1.p1"; gene_id "MSTRG.2017";
scaf_00005	transdecoder	CDS	3618009	3618227	.	-	0	transcript_id "MSTRG.2017.1.p1"; gene_id "MSTRG.2017";
scaf_00005	transdecoder	CDS	3621553	3621619	.	-	1	transcript_id "MSTRG.2017.1.p1"; gene_id "MSTRG.2017";
scaf_00005	transdecoder	CDS	3624738	3624798	.	-	2	transcript_id "MSTRG.2017.1.p1"; gene_id "MSTRG.2017";
scaf_00005	transdecoder	CDS	3625682	3625835	.	-	0	transcript_id "MSTRG.2017.1.p1"; gene_id "MSTRG.2017";
scaf_00005	transdecoder	CDS	3628108	3628234	.	-	1	transcript_id "MSTRG.2017.1.p1"; gene_id "MSTRG.2017";
scaf_00005	transdecoder	CDS	3629103	3629194	.	-	0	transcript_id "MSTRG.2017.1.p1"; gene_id "MSTRG.2017";
scaf_00005	transdecoder	CDS	3630585	3630697	.	-	2	transcript_id "MSTRG.2017.1.p1"; gene_id "MSTRG.2017";
scaf_00005	transdecoder	CDS	3630844	3630954	.	-	2	transcript_id "MSTRG.2017.1.p1"; gene_id "MSTRG.2017";
scaf_00005	transdecoder	CDS	3632292	3632379	.	-	0	transcript_id "MSTRG.2017.1.p1"; gene_id "MSTRG.2017";
scaf_00005	transdecoder	CDS	3633693	3633752	.	-	0	transcript_id "MSTRG.2017.1.p1"; gene_id "MSTRG.2017";
scaf_00005	transdecoder	exon	3611120	3611430	.	-	.	transcript_id "PMZ_0029358-RA.p1"; gene_id "MSTRG.2017";
scaf_00005	transdecoder	exon	3618060	3618179	.	-	.	transcript_id "PMZ_0029358-RA.p1"; gene_id "MSTRG.2017";
scaf_00005	transdecoder	exon	3621074	3621146	.	-	.	transcript_id "PMZ_0029358-RA.p1"; gene_id "MSTRG.2017";
scaf_00005	transdecoder	exon	3624738	3624798	.	-	.	transcript_id "PMZ_0029358-RA.p1"; gene_id "MSTRG.2017";
scaf_00005	transdecoder	exon	3625682	3625835	.	-	.	transcript_id "PMZ_0029358-RA.p1"; gene_id "MSTRG.2017";
scaf_00005	transdecoder	exon	3628108	3628234	.	-	.	transcript_id "PMZ_0029358-RA.p1"; gene_id "MSTRG.2017";
scaf_00005	transdecoder	exon	3629103	3629194	.	-	.	transcript_id "PMZ_0029358-RA.p1"; gene_id "MSTRG.2017";
scaf_00005	transdecoder	exon	3633693	3633752	.	-	.	transcript_id "PMZ_0029358-RA.p1"; gene_id "MSTRG.2017";
scaf_00005	transdecoder	CDS	3611218	3611430	.	-	0	transcript_id "PMZ_0029358-RA.p1"; gene_id "MSTRG.2017";
scaf_00005	transdecoder	CDS	3618060	3618179	.	-	0	transcript_id "PMZ_0029358-RA.p1"; gene_id "MSTRG.2017";
scaf_00005	transdecoder	CDS	3621074	3621146	.	-	1	transcript_id "PMZ_0029358-RA.p1"; gene_id "MSTRG.2017";
scaf_00005	transdecoder	CDS	3624738	3624798	.	-	2	transcript_id "PMZ_0029358-RA.p1"; gene_id "MSTRG.2017";
scaf_00005	transdecoder	CDS	3625682	3625835	.	-	0	transcript_id "PMZ_0029358-RA.p1"; gene_id "MSTRG.2017";
scaf_00005	transdecoder	CDS	3628108	3628234	.	-	1	transcript_id "PMZ_0029358-RA.p1"; gene_id "MSTRG.2017";
scaf_00005	transdecoder	CDS	3629103	3629194	.	-	0	transcript_id "PMZ_0029358-RA.p1"; gene_id "MSTRG.2017";
scaf_00005	transdecoder	CDS	3633693	3633752	.	-	0	transcript_id "PMZ_0029358-RA.p1"; gene_id "MSTRG.2017";
scaf_00005	transdecoder	exon	3652915	3653220	.	+	.	transcript_id "PMZ_0001177-RA.p1"; gene_id "MSTRG.2019";
scaf_00005	transdecoder	exon	3654870	3655066	.	+	.	transcript_id "PMZ_0001177-RA.p1"; gene_id "MSTRG.2019";
scaf_00005	transdecoder	exon	3655797	3655953	.	+	.	transcript_id "PMZ_0001177-RA.p1"; gene_id "MSTRG.2019";
scaf_00005	transdecoder	exon	3656692	3656764	.	+	.	transcript_id "PMZ_0001177-RA.p1"; gene_id "MSTRG.2019";
scaf_00005	transdecoder	exon	3656868	3657058	.	+	.	transcript_id "PMZ_0001177-RA.p1"; gene_id "MSTRG.2019";
scaf_00005	transdecoder	exon	3658988	3659107	.	+	.	transcript_id "PMZ_0001177-RA.p1"; gene_id "MSTRG.2019";
scaf_00005	transdecoder	exon	3659586	3659689	.	+	.	transcript_id "PMZ_0001177-RA.p1"; gene_id "MSTRG.2019";
scaf_00005	transdecoder	exon	3660218	3660363	.	+	.	transcript_id "PMZ_0001177-RA.p1"; gene_id "MSTRG.2019";
scaf_00005	transdecoder	exon	3661107	3661157	.	+	.	transcript_id "PMZ_0001177-RA.p1"; gene_id "MSTRG.2019";
scaf_00005	transdecoder	exon	3662767	3662881	.	+	.	transcript_id "PMZ_0001177-RA.p1"; gene_id "MSTRG.2019";
scaf_00005	transdecoder	CDS	3653061	3653220	.	+	0	transcript_id "PMZ_0001177-RA.p1"; gene_id "MSTRG.2019";
scaf_00005	transdecoder	CDS	3654870	3655066	.	+	2	transcript_id "PMZ_0001177-RA.p1"; gene_id "MSTRG.2019";
scaf_00005	transdecoder	CDS	3655797	3655953	.	+	0	transcript_id "PMZ_0001177-RA.p1"; gene_id "MSTRG.2019";
scaf_00005	transdecoder	CDS	3656692	3656764	.	+	2	transcript_id "PMZ_0001177-RA.p1"; gene_id "MSTRG.2019";
scaf_00005	transdecoder	CDS	3656868	3657058	.	+	1	transcript_id "PMZ_0001177-RA.p1"; gene_id "MSTRG.2019";
scaf_00005	transdecoder	CDS	3658988	3659107	.	+	2	transcript_id "PMZ_0001177-RA.p1"; gene_id "MSTRG.2019";
scaf_00005	transdecoder	CDS	3659586	3659689	.	+	2	transcript_id "PMZ_0001177-RA.p1"; gene_id "MSTRG.2019";
scaf_00005	transdecoder	CDS	3660218	3660363	.	+	0	transcript_id "PMZ_0001177-RA.p1"; gene_id "MSTRG.2019";
scaf_00005	transdecoder	CDS	3661107	3661157	.	+	1	transcript_id "PMZ_0001177-RA.p1"; gene_id "MSTRG.2019";
scaf_00005	transdecoder	CDS	3662767	3662881	.	+	1	transcript_id "PMZ_0001177-RA.p1"; gene_id "MSTRG.2019";
scaf_00005	transdecoder	exon	3652919	3653220	.	+	.	transcript_id "MSTRG.2019.2.p1"; gene_id "MSTRG.2019";
scaf_00005	transdecoder	exon	3654870	3655066	.	+	.	transcript_id "MSTRG.2019.2.p1"; gene_id "MSTRG.2019";
scaf_00005	transdecoder	exon	3655797	3655934	.	+	.	transcript_id "MSTRG.2019.2.p1"; gene_id "MSTRG.2019";
scaf_00005	transdecoder	exon	3656626	3656764	.	+	.	transcript_id "MSTRG.2019.2.p1"; gene_id "MSTRG.2019";
scaf_00005	transdecoder	exon	3656868	3657058	.	+	.	transcript_id "MSTRG.2019.2.p1"; gene_id "MSTRG.2019";
scaf_00005	transdecoder	exon	3657385	3657488	.	+	.	transcript_id "MSTRG.2019.2.p1"; gene_id "MSTRG.2019";
scaf_00005	transdecoder	exon	3658630	3658744	.	+	.	transcript_id "MSTRG.2019.2.p1"; gene_id "MSTRG.2019";
scaf_00005	transdecoder	exon	3658988	3659107	.	+	.	transcript_id "MSTRG.2019.2.p1"; gene_id "MSTRG.2019";
scaf_00005	transdecoder	exon	3659586	3659689	.	+	.	transcript_id "MSTRG.2019.2.p1"; gene_id "MSTRG.2019";
scaf_00005	transdecoder	exon	3660218	3660373	.	+	.	transcript_id "MSTRG.2019.2.p1"; gene_id "MSTRG.2019";
scaf_00005	transdecoder	exon	3661107	3661157	.	+	.	transcript_id "MSTRG.2019.2.p1"; gene_id "MSTRG.2019";
scaf_00005	transdecoder	exon	3662804	3663829	.	+	.	transcript_id "MSTRG.2019.2.p1"; gene_id "MSTRG.2019";
scaf_00005	transdecoder	CDS	3652920	3653220	.	+	0	transcript_id "MSTRG.2019.2.p1"; gene_id "MSTRG.2019";
scaf_00005	transdecoder	CDS	3654870	3655066	.	+	2	transcript_id "MSTRG.2019.2.p1"; gene_id "MSTRG.2019";
scaf_00005	transdecoder	CDS	3655797	3655934	.	+	0	transcript_id "MSTRG.2019.2.p1"; gene_id "MSTRG.2019";
scaf_00005	transdecoder	CDS	3656626	3656764	.	+	0	transcript_id "MSTRG.2019.2.p1"; gene_id "MSTRG.2019";
scaf_00005	transdecoder	CDS	3656868	3656902	.	+	2	transcript_id "MSTRG.2019.2.p1"; gene_id "MSTRG.2019";
scaf_00005	transdecoder	exon	3682448	3683548	.	+	.	transcript_id "PMZ_0040549-RA.p1"; gene_id "MSTRG.2021";
scaf_00005	transdecoder	CDS	3682448	3683431	.	+	0	transcript_id "PMZ_0040549-RA.p1"; gene_id "MSTRG.2021";
scaf_00005	transdecoder	exon	3682448	3683410	.	+	.	transcript_id "MSTRG.2021.1.p1"; gene_id "MSTRG.2021";
scaf_00005	transdecoder	exon	3686884	3687017	.	+	.	transcript_id "MSTRG.2021.1.p1"; gene_id "MSTRG.2021";
scaf_00005	transdecoder	exon	3692264	3692393	.	+	.	transcript_id "MSTRG.2021.1.p1"; gene_id "MSTRG.2021";
scaf_00005	transdecoder	exon	3692791	3692985	.	+	.	transcript_id "MSTRG.2021.1.p1"; gene_id "MSTRG.2021";
scaf_00005	transdecoder	exon	3694835	3695015	.	+	.	transcript_id "MSTRG.2021.1.p1"; gene_id "MSTRG.2021";
scaf_00005	transdecoder	exon	3697077	3697286	.	+	.	transcript_id "MSTRG.2021.1.p1"; gene_id "MSTRG.2021";
scaf_00005	transdecoder	exon	3698717	3703016	.	+	.	transcript_id "MSTRG.2021.1.p1"; gene_id "MSTRG.2021";
scaf_00005	transdecoder	CDS	3682448	3683410	.	+	0	transcript_id "MSTRG.2021.1.p1"; gene_id "MSTRG.2021";
scaf_00005	transdecoder	CDS	3686884	3687017	.	+	0	transcript_id "MSTRG.2021.1.p1"; gene_id "MSTRG.2021";
scaf_00005	transdecoder	CDS	3692264	3692393	.	+	1	transcript_id "MSTRG.2021.1.p1"; gene_id "MSTRG.2021";
scaf_00005	transdecoder	CDS	3692791	3692985	.	+	0	transcript_id "MSTRG.2021.1.p1"; gene_id "MSTRG.2021";
scaf_00005	transdecoder	CDS	3694835	3695015	.	+	0	transcript_id "MSTRG.2021.1.p1"; gene_id "MSTRG.2021";
scaf_00005	transdecoder	CDS	3697077	3697286	.	+	2	transcript_id "MSTRG.2021.1.p1"; gene_id "MSTRG.2021";
scaf_00005	transdecoder	CDS	3698717	3698817	.	+	2	transcript_id "MSTRG.2021.1.p1"; gene_id "MSTRG.2021";
scaf_00005	transdecoder	exon	3682448	3683410	.	+	.	transcript_id "MSTRG.2021.2.p1"; gene_id "MSTRG.2021";
scaf_00005	transdecoder	exon	3686884	3687017	.	+	.	transcript_id "MSTRG.2021.2.p1"; gene_id "MSTRG.2021";
scaf_00005	transdecoder	exon	3692264	3692393	.	+	.	transcript_id "MSTRG.2021.2.p1"; gene_id "MSTRG.2021";
scaf_00005	transdecoder	exon	3692866	3692985	.	+	.	transcript_id "MSTRG.2021.2.p1"; gene_id "MSTRG.2021";
scaf_00005	transdecoder	exon	3694835	3695015	.	+	.	transcript_id "MSTRG.2021.2.p1"; gene_id "MSTRG.2021";
scaf_00005	transdecoder	exon	3697077	3697286	.	+	.	transcript_id "MSTRG.2021.2.p1"; gene_id "MSTRG.2021";
scaf_00005	transdecoder	exon	3698717	3703016	.	+	.	transcript_id "MSTRG.2021.2.p1"; gene_id "MSTRG.2021";
scaf_00005	transdecoder	CDS	3682448	3683410	.	+	0	transcript_id "MSTRG.2021.2.p1"; gene_id "MSTRG.2021";
scaf_00005	transdecoder	CDS	3686884	3687017	.	+	0	transcript_id "MSTRG.2021.2.p1"; gene_id "MSTRG.2021";
scaf_00005	transdecoder	CDS	3692264	3692393	.	+	1	transcript_id "MSTRG.2021.2.p1"; gene_id "MSTRG.2021";
scaf_00005	transdecoder	CDS	3692866	3692985	.	+	0	transcript_id "MSTRG.2021.2.p1"; gene_id "MSTRG.2021";
scaf_00005	transdecoder	CDS	3694835	3695015	.	+	0	transcript_id "MSTRG.2021.2.p1"; gene_id "MSTRG.2021";
scaf_00005	transdecoder	CDS	3697077	3697286	.	+	2	transcript_id "MSTRG.2021.2.p1"; gene_id "MSTRG.2021";
scaf_00005	transdecoder	CDS	3698717	3698817	.	+	2	transcript_id "MSTRG.2021.2.p1"; gene_id "MSTRG.2021";
scaf_00005	transdecoder	exon	3686345	3686413	.	+	.	transcript_id "PMZ_0040550-RA.p1"; gene_id "MSTRG.2021";
scaf_00005	transdecoder	exon	3686884	3687017	.	+	.	transcript_id "PMZ_0040550-RA.p1"; gene_id "MSTRG.2021";
scaf_00005	transdecoder	exon	3692264	3692393	.	+	.	transcript_id "PMZ_0040550-RA.p1"; gene_id "MSTRG.2021";
scaf_00005	transdecoder	exon	3692866	3692985	.	+	.	transcript_id "PMZ_0040550-RA.p1"; gene_id "MSTRG.2021";
scaf_00005	transdecoder	exon	3694835	3695015	.	+	.	transcript_id "PMZ_0040550-RA.p1"; gene_id "MSTRG.2021";
scaf_00005	transdecoder	exon	3697077	3697286	.	+	.	transcript_id "PMZ_0040550-RA.p1"; gene_id "MSTRG.2021";
scaf_00005	transdecoder	exon	3698660	3698817	.	+	.	transcript_id "PMZ_0040550-RA.p1"; gene_id "MSTRG.2021";
scaf_00005	transdecoder	CDS	3686345	3686413	.	+	0	transcript_id "PMZ_0040550-RA.p1"; gene_id "MSTRG.2021";
scaf_00005	transdecoder	CDS	3686884	3687017	.	+	0	transcript_id "PMZ_0040550-RA.p1"; gene_id "MSTRG.2021";
scaf_00005	transdecoder	CDS	3692264	3692393	.	+	1	transcript_id "PMZ_0040550-RA.p1"; gene_id "MSTRG.2021";
scaf_00005	transdecoder	CDS	3692866	3692985	.	+	0	transcript_id "PMZ_0040550-RA.p1"; gene_id "MSTRG.2021";
scaf_00005	transdecoder	CDS	3694835	3695015	.	+	0	transcript_id "PMZ_0040550-RA.p1"; gene_id "MSTRG.2021";
scaf_00005	transdecoder	CDS	3697077	3697286	.	+	2	transcript_id "PMZ_0040550-RA.p1"; gene_id "MSTRG.2021";
scaf_00005	transdecoder	CDS	3698660	3698817	.	+	2	transcript_id "PMZ_0040550-RA.p1"; gene_id "MSTRG.2021";
scaf_00005	transdecoder	exon	3711057	3714834	.	-	.	transcript_id "MSTRG.2022.1.p2"; gene_id "MSTRG.2022";
scaf_00005	transdecoder	exon	3715557	3715611	.	-	.	transcript_id "MSTRG.2022.1.p2"; gene_id "MSTRG.2022";
scaf_00005	transdecoder	exon	3716894	3717318	.	-	.	transcript_id "MSTRG.2022.1.p2"; gene_id "MSTRG.2022";
scaf_00005	transdecoder	CDS	3714681	3714834	.	-	1	transcript_id "MSTRG.2022.1.p2"; gene_id "MSTRG.2022";
scaf_00005	transdecoder	CDS	3715557	3715611	.	-	2	transcript_id "MSTRG.2022.1.p2"; gene_id "MSTRG.2022";
scaf_00005	transdecoder	CDS	3716894	3717182	.	-	0	transcript_id "MSTRG.2022.1.p2"; gene_id "MSTRG.2022";
scaf_00005	transdecoder	exon	3714681	3714834	.	-	.	transcript_id "PMZ_0027765-RA.p1"; gene_id "MSTRG.2022";
scaf_00005	transdecoder	exon	3715557	3715611	.	-	.	transcript_id "PMZ_0027765-RA.p1"; gene_id "MSTRG.2022";
scaf_00005	transdecoder	exon	3716834	3716958	.	-	.	transcript_id "PMZ_0027765-RA.p1"; gene_id "MSTRG.2022";
scaf_00005	transdecoder	exon	3720511	3720684	.	-	.	transcript_id "PMZ_0027765-RA.p1"; gene_id "MSTRG.2022";
scaf_00005	transdecoder	exon	3721268	3721362	.	-	.	transcript_id "PMZ_0027765-RA.p1"; gene_id "MSTRG.2022";
scaf_00005	transdecoder	exon	3722993	3723196	.	-	.	transcript_id "PMZ_0027765-RA.p1"; gene_id "MSTRG.2022";
scaf_00005	transdecoder	exon	3725475	3725597	.	-	.	transcript_id "PMZ_0027765-RA.p1"; gene_id "MSTRG.2022";
scaf_00005	transdecoder	exon	3729744	3729873	.	-	.	transcript_id "PMZ_0027765-RA.p1"; gene_id "MSTRG.2022";
scaf_00005	transdecoder	exon	3731436	3731591	.	-	.	transcript_id "PMZ_0027765-RA.p1"; gene_id "MSTRG.2022";
scaf_00005	transdecoder	exon	3736679	3736758	.	-	.	transcript_id "PMZ_0027765-RA.p1"; gene_id "MSTRG.2022";
scaf_00005	transdecoder	exon	3743063	3743193	.	-	.	transcript_id "PMZ_0027765-RA.p1"; gene_id "MSTRG.2022";
scaf_00005	transdecoder	exon	3746154	3746338	.	-	.	transcript_id "PMZ_0027765-RA.p1"; gene_id "MSTRG.2022";
scaf_00005	transdecoder	exon	3749548	3749561	.	-	.	transcript_id "PMZ_0027765-RA.p1"; gene_id "MSTRG.2022";
scaf_00005	transdecoder	CDS	3714681	3714834	.	-	1	transcript_id "PMZ_0027765-RA.p1"; gene_id "MSTRG.2022";
scaf_00005	transdecoder	CDS	3715557	3715611	.	-	2	transcript_id "PMZ_0027765-RA.p1"; gene_id "MSTRG.2022";
scaf_00005	transdecoder	CDS	3716834	3716958	.	-	1	transcript_id "PMZ_0027765-RA.p1"; gene_id "MSTRG.2022";
scaf_00005	transdecoder	CDS	3720511	3720684	.	-	1	transcript_id "PMZ_0027765-RA.p1"; gene_id "MSTRG.2022";
scaf_00005	transdecoder	CDS	3721268	3721362	.	-	0	transcript_id "PMZ_0027765-RA.p1"; gene_id "MSTRG.2022";
scaf_00005	transdecoder	CDS	3722993	3723196	.	-	0	transcript_id "PMZ_0027765-RA.p1"; gene_id "MSTRG.2022";
scaf_00005	transdecoder	CDS	3725475	3725597	.	-	0	transcript_id "PMZ_0027765-RA.p1"; gene_id "MSTRG.2022";
scaf_00005	transdecoder	CDS	3729744	3729873	.	-	1	transcript_id "PMZ_0027765-RA.p1"; gene_id "MSTRG.2022";
scaf_00005	transdecoder	CDS	3731436	3731591	.	-	1	transcript_id "PMZ_0027765-RA.p1"; gene_id "MSTRG.2022";
scaf_00005	transdecoder	CDS	3736679	3736758	.	-	0	transcript_id "PMZ_0027765-RA.p1"; gene_id "MSTRG.2022";
scaf_00005	transdecoder	CDS	3743063	3743193	.	-	2	transcript_id "PMZ_0027765-RA.p1"; gene_id "MSTRG.2022";
scaf_00005	transdecoder	CDS	3746154	3746338	.	-	1	transcript_id "PMZ_0027765-RA.p1"; gene_id "MSTRG.2022";
scaf_00005	transdecoder	CDS	3749548	3749561	.	-	0	transcript_id "PMZ_0027765-RA.p1"; gene_id "MSTRG.2022";
scaf_00005	transdecoder	exon	3782283	3783935	.	+	.	transcript_id "MSTRG.2023.1.p1"; gene_id "MSTRG.2023";
scaf_00005	transdecoder	exon	3791734	3791827	.	+	.	transcript_id "MSTRG.2023.1.p1"; gene_id "MSTRG.2023";
scaf_00005	transdecoder	exon	3792927	3793048	.	+	.	transcript_id "MSTRG.2023.1.p1"; gene_id "MSTRG.2023";
scaf_00005	transdecoder	exon	3801598	3801727	.	+	.	transcript_id "MSTRG.2023.1.p1"; gene_id "MSTRG.2023";
scaf_00005	transdecoder	exon	3802201	3802280	.	+	.	transcript_id "MSTRG.2023.1.p1"; gene_id "MSTRG.2023";
scaf_00005	transdecoder	exon	3803537	3803700	.	+	.	transcript_id "MSTRG.2023.1.p1"; gene_id "MSTRG.2023";
scaf_00005	transdecoder	exon	3807016	3807074	.	+	.	transcript_id "MSTRG.2023.1.p1"; gene_id "MSTRG.2023";
scaf_00005	transdecoder	exon	3822401	3822433	.	+	.	transcript_id "MSTRG.2023.1.p1"; gene_id "MSTRG.2023";
scaf_00005	transdecoder	exon	3824886	3824944	.	+	.	transcript_id "MSTRG.2023.1.p1"; gene_id "MSTRG.2023";
scaf_00005	transdecoder	exon	3825479	3825545	.	+	.	transcript_id "MSTRG.2023.1.p1"; gene_id "MSTRG.2023";
scaf_00005	transdecoder	exon	3826634	3826684	.	+	.	transcript_id "MSTRG.2023.1.p1"; gene_id "MSTRG.2023";
scaf_00005	transdecoder	exon	3827695	3827871	.	+	.	transcript_id "MSTRG.2023.1.p1"; gene_id "MSTRG.2023";
scaf_00005	transdecoder	exon	3828878	3829009	.	+	.	transcript_id "MSTRG.2023.1.p1"; gene_id "MSTRG.2023";
scaf_00005	transdecoder	exon	3829297	3829389	.	+	.	transcript_id "MSTRG.2023.1.p1"; gene_id "MSTRG.2023";
scaf_00005	transdecoder	exon	3830750	3830811	.	+	.	transcript_id "MSTRG.2023.1.p1"; gene_id "MSTRG.2023";
scaf_00005	transdecoder	exon	3831542	3831618	.	+	.	transcript_id "MSTRG.2023.1.p1"; gene_id "MSTRG.2023";
scaf_00005	transdecoder	exon	3832471	3832534	.	+	.	transcript_id "MSTRG.2023.1.p1"; gene_id "MSTRG.2023";
scaf_00005	transdecoder	exon	3833543	3847742	.	+	.	transcript_id "MSTRG.2023.1.p1"; gene_id "MSTRG.2023";
scaf_00005	transdecoder	CDS	3783535	3783935	.	+	0	transcript_id "MSTRG.2023.1.p1"; gene_id "MSTRG.2023";
scaf_00005	transdecoder	CDS	3791734	3791827	.	+	1	transcript_id "MSTRG.2023.1.p1"; gene_id "MSTRG.2023";
scaf_00005	transdecoder	CDS	3792927	3793048	.	+	0	transcript_id "MSTRG.2023.1.p1"; gene_id "MSTRG.2023";
scaf_00005	transdecoder	CDS	3801598	3801727	.	+	1	transcript_id "MSTRG.2023.1.p1"; gene_id "MSTRG.2023";
scaf_00005	transdecoder	CDS	3802201	3802280	.	+	0	transcript_id "MSTRG.2023.1.p1"; gene_id "MSTRG.2023";
scaf_00005	transdecoder	CDS	3803537	3803700	.	+	1	transcript_id "MSTRG.2023.1.p1"; gene_id "MSTRG.2023";
scaf_00005	transdecoder	CDS	3807016	3807074	.	+	2	transcript_id "MSTRG.2023.1.p1"; gene_id "MSTRG.2023";
scaf_00005	transdecoder	CDS	3822401	3822433	.	+	0	transcript_id "MSTRG.2023.1.p1"; gene_id "MSTRG.2023";
scaf_00005	transdecoder	CDS	3824886	3824944	.	+	0	transcript_id "MSTRG.2023.1.p1"; gene_id "MSTRG.2023";
scaf_00005	transdecoder	CDS	3825479	3825545	.	+	1	transcript_id "MSTRG.2023.1.p1"; gene_id "MSTRG.2023";
scaf_00005	transdecoder	CDS	3826634	3826684	.	+	0	transcript_id "MSTRG.2023.1.p1"; gene_id "MSTRG.2023";
scaf_00005	transdecoder	CDS	3827695	3827871	.	+	0	transcript_id "MSTRG.2023.1.p1"; gene_id "MSTRG.2023";
scaf_00005	transdecoder	CDS	3828878	3829009	.	+	0	transcript_id "MSTRG.2023.1.p1"; gene_id "MSTRG.2023";
scaf_00005	transdecoder	CDS	3829297	3829389	.	+	0	transcript_id "MSTRG.2023.1.p1"; gene_id "MSTRG.2023";
scaf_00005	transdecoder	CDS	3830750	3830811	.	+	0	transcript_id "MSTRG.2023.1.p1"; gene_id "MSTRG.2023";
scaf_00005	transdecoder	CDS	3831542	3831618	.	+	1	transcript_id "MSTRG.2023.1.p1"; gene_id "MSTRG.2023";
scaf_00005	transdecoder	CDS	3832471	3832534	.	+	2	transcript_id "MSTRG.2023.1.p1"; gene_id "MSTRG.2023";
scaf_00005	transdecoder	CDS	3833543	3833702	.	+	1	transcript_id "MSTRG.2023.1.p1"; gene_id "MSTRG.2023";
scaf_00005	transdecoder	exon	3782400	3783935	.	+	.	transcript_id "PMZ_0040551-RA.p1"; gene_id "MSTRG.2023";
scaf_00005	transdecoder	exon	3791734	3791827	.	+	.	transcript_id "PMZ_0040551-RA.p1"; gene_id "MSTRG.2023";
scaf_00005	transdecoder	exon	3792927	3793048	.	+	.	transcript_id "PMZ_0040551-RA.p1"; gene_id "MSTRG.2023";
scaf_00005	transdecoder	exon	3801598	3801727	.	+	.	transcript_id "PMZ_0040551-RA.p1"; gene_id "MSTRG.2023";
scaf_00005	transdecoder	exon	3802201	3802280	.	+	.	transcript_id "PMZ_0040551-RA.p1"; gene_id "MSTRG.2023";
scaf_00005	transdecoder	exon	3803537	3803700	.	+	.	transcript_id "PMZ_0040551-RA.p1"; gene_id "MSTRG.2023";
scaf_00005	transdecoder	exon	3807016	3807074	.	+	.	transcript_id "PMZ_0040551-RA.p1"; gene_id "MSTRG.2023";
scaf_00005	transdecoder	exon	3822401	3822433	.	+	.	transcript_id "PMZ_0040551-RA.p1"; gene_id "MSTRG.2023";
scaf_00005	transdecoder	exon	3824886	3824944	.	+	.	transcript_id "PMZ_0040551-RA.p1"; gene_id "MSTRG.2023";
scaf_00005	transdecoder	exon	3825479	3825545	.	+	.	transcript_id "PMZ_0040551-RA.p1"; gene_id "MSTRG.2023";
scaf_00005	transdecoder	exon	3826634	3826684	.	+	.	transcript_id "PMZ_0040551-RA.p1"; gene_id "MSTRG.2023";
scaf_00005	transdecoder	exon	3827695	3827871	.	+	.	transcript_id "PMZ_0040551-RA.p1"; gene_id "MSTRG.2023";
scaf_00005	transdecoder	exon	3828878	3829009	.	+	.	transcript_id "PMZ_0040551-RA.p1"; gene_id "MSTRG.2023";
scaf_00005	transdecoder	exon	3829297	3829389	.	+	.	transcript_id "PMZ_0040551-RA.p1"; gene_id "MSTRG.2023";
scaf_00005	transdecoder	exon	3830750	3830754	.	+	.	transcript_id "PMZ_0040551-RA.p1"; gene_id "MSTRG.2023";
scaf_00005	transdecoder	exon	3831542	3831618	.	+	.	transcript_id "PMZ_0040551-RA.p1"; gene_id "MSTRG.2023";
scaf_00005	transdecoder	exon	3832471	3832495	.	+	.	transcript_id "PMZ_0040551-RA.p1"; gene_id "MSTRG.2023";
scaf_00005	transdecoder	exon	3833543	3834821	.	+	.	transcript_id "PMZ_0040551-RA.p1"; gene_id "MSTRG.2023";
scaf_00005	transdecoder	CDS	3783535	3783935	.	+	0	transcript_id "PMZ_0040551-RA.p1"; gene_id "MSTRG.2023";
scaf_00005	transdecoder	CDS	3791734	3791827	.	+	1	transcript_id "PMZ_0040551-RA.p1"; gene_id "MSTRG.2023";
scaf_00005	transdecoder	CDS	3792927	3793048	.	+	0	transcript_id "PMZ_0040551-RA.p1"; gene_id "MSTRG.2023";
scaf_00005	transdecoder	CDS	3801598	3801727	.	+	1	transcript_id "PMZ_0040551-RA.p1"; gene_id "MSTRG.2023";
scaf_00005	transdecoder	CDS	3802201	3802280	.	+	0	transcript_id "PMZ_0040551-RA.p1"; gene_id "MSTRG.2023";
scaf_00005	transdecoder	CDS	3803537	3803700	.	+	1	transcript_id "PMZ_0040551-RA.p1"; gene_id "MSTRG.2023";
scaf_00005	transdecoder	CDS	3807016	3807074	.	+	2	transcript_id "PMZ_0040551-RA.p1"; gene_id "MSTRG.2023";
scaf_00005	transdecoder	CDS	3822401	3822433	.	+	0	transcript_id "PMZ_0040551-RA.p1"; gene_id "MSTRG.2023";
scaf_00005	transdecoder	CDS	3824886	3824944	.	+	0	transcript_id "PMZ_0040551-RA.p1"; gene_id "MSTRG.2023";
scaf_00005	transdecoder	CDS	3825479	3825545	.	+	1	transcript_id "PMZ_0040551-RA.p1"; gene_id "MSTRG.2023";
scaf_00005	transdecoder	CDS	3826634	3826684	.	+	0	transcript_id "PMZ_0040551-RA.p1"; gene_id "MSTRG.2023";
scaf_00005	transdecoder	CDS	3827695	3827871	.	+	0	transcript_id "PMZ_0040551-RA.p1"; gene_id "MSTRG.2023";
scaf_00005	transdecoder	CDS	3828878	3829009	.	+	0	transcript_id "PMZ_0040551-RA.p1"; gene_id "MSTRG.2023";
scaf_00005	transdecoder	CDS	3829297	3829389	.	+	0	transcript_id "PMZ_0040551-RA.p1"; gene_id "MSTRG.2023";
scaf_00005	transdecoder	CDS	3830750	3830754	.	+	0	transcript_id "PMZ_0040551-RA.p1"; gene_id "MSTRG.2023";
scaf_00005	transdecoder	CDS	3831542	3831618	.	+	1	transcript_id "PMZ_0040551-RA.p1"; gene_id "MSTRG.2023";
scaf_00005	transdecoder	CDS	3832471	3832495	.	+	2	transcript_id "PMZ_0040551-RA.p1"; gene_id "MSTRG.2023";
scaf_00005	transdecoder	CDS	3833543	3833702	.	+	1	transcript_id "PMZ_0040551-RA.p1"; gene_id "MSTRG.2023";
scaf_00005	transdecoder	exon	3843058	3843279	.	-	.	transcript_id "PMZ_0013733-RA.p1"; gene_id "MSTRG.2024";
scaf_00005	transdecoder	exon	3849779	3849875	.	-	.	transcript_id "PMZ_0013733-RA.p1"; gene_id "MSTRG.2024";
scaf_00005	transdecoder	exon	3850265	3850334	.	-	.	transcript_id "PMZ_0013733-RA.p1"; gene_id "MSTRG.2024";
scaf_00005	transdecoder	exon	3850831	3851010	.	-	.	transcript_id "PMZ_0013733-RA.p1"; gene_id "MSTRG.2024";
scaf_00005	transdecoder	exon	3851531	3851679	.	-	.	transcript_id "PMZ_0013733-RA.p1"; gene_id "MSTRG.2024";
scaf_00005	transdecoder	exon	3854030	3854226	.	-	.	transcript_id "PMZ_0013733-RA.p1"; gene_id "MSTRG.2024";
scaf_00005	transdecoder	exon	3854628	3854726	.	-	.	transcript_id "PMZ_0013733-RA.p1"; gene_id "MSTRG.2024";
scaf_00005	transdecoder	exon	3855292	3855375	.	-	.	transcript_id "PMZ_0013733-RA.p1"; gene_id "MSTRG.2024";
scaf_00005	transdecoder	exon	3857649	3857690	.	-	.	transcript_id "PMZ_0013733-RA.p1"; gene_id "MSTRG.2024";
scaf_00005	transdecoder	exon	3859274	3859417	.	-	.	transcript_id "PMZ_0013733-RA.p1"; gene_id "MSTRG.2024";
scaf_00005	transdecoder	exon	3860053	3860092	.	-	.	transcript_id "PMZ_0013733-RA.p1"; gene_id "MSTRG.2024";
scaf_00005	transdecoder	exon	3860212	3860304	.	-	.	transcript_id "PMZ_0013733-RA.p1"; gene_id "MSTRG.2024";
scaf_00005	transdecoder	exon	3862370	3862528	.	-	.	transcript_id "PMZ_0013733-RA.p1"; gene_id "MSTRG.2024";
scaf_00005	transdecoder	exon	3865309	3865403	.	-	.	transcript_id "PMZ_0013733-RA.p1"; gene_id "MSTRG.2024";
scaf_00005	transdecoder	exon	3865929	3866050	.	-	.	transcript_id "PMZ_0013733-RA.p1"; gene_id "MSTRG.2024";
scaf_00005	transdecoder	exon	3866330	3866408	.	-	.	transcript_id "PMZ_0013733-RA.p1"; gene_id "MSTRG.2024";
scaf_00005	transdecoder	exon	3868332	3868430	.	-	.	transcript_id "PMZ_0013733-RA.p1"; gene_id "MSTRG.2024";
scaf_00005	transdecoder	exon	3869133	3869277	.	-	.	transcript_id "PMZ_0013733-RA.p1"; gene_id "MSTRG.2024";
scaf_00005	transdecoder	exon	3869452	3869595	.	-	.	transcript_id "PMZ_0013733-RA.p1"; gene_id "MSTRG.2024";
scaf_00005	transdecoder	exon	3882603	3882954	.	-	.	transcript_id "PMZ_0013733-RA.p1"; gene_id "MSTRG.2024";
scaf_00005	transdecoder	CDS	3843058	3843279	.	-	0	transcript_id "PMZ_0013733-RA.p1"; gene_id "MSTRG.2024";
scaf_00005	transdecoder	CDS	3849779	3849875	.	-	1	transcript_id "PMZ_0013733-RA.p1"; gene_id "MSTRG.2024";
scaf_00005	transdecoder	CDS	3850265	3850334	.	-	2	transcript_id "PMZ_0013733-RA.p1"; gene_id "MSTRG.2024";
scaf_00005	transdecoder	CDS	3850831	3851010	.	-	2	transcript_id "PMZ_0013733-RA.p1"; gene_id "MSTRG.2024";
scaf_00005	transdecoder	CDS	3851531	3851679	.	-	1	transcript_id "PMZ_0013733-RA.p1"; gene_id "MSTRG.2024";
scaf_00005	transdecoder	CDS	3854030	3854226	.	-	0	transcript_id "PMZ_0013733-RA.p1"; gene_id "MSTRG.2024";
scaf_00005	transdecoder	CDS	3854628	3854726	.	-	0	transcript_id "PMZ_0013733-RA.p1"; gene_id "MSTRG.2024";
scaf_00005	transdecoder	CDS	3855292	3855375	.	-	0	transcript_id "PMZ_0013733-RA.p1"; gene_id "MSTRG.2024";
scaf_00005	transdecoder	CDS	3857649	3857690	.	-	0	transcript_id "PMZ_0013733-RA.p1"; gene_id "MSTRG.2024";
scaf_00005	transdecoder	CDS	3859274	3859417	.	-	0	transcript_id "PMZ_0013733-RA.p1"; gene_id "MSTRG.2024";
scaf_00005	transdecoder	CDS	3860053	3860092	.	-	1	transcript_id "PMZ_0013733-RA.p1"; gene_id "MSTRG.2024";
scaf_00005	transdecoder	CDS	3860212	3860304	.	-	1	transcript_id "PMZ_0013733-RA.p1"; gene_id "MSTRG.2024";
scaf_00005	transdecoder	CDS	3862370	3862528	.	-	1	transcript_id "PMZ_0013733-RA.p1"; gene_id "MSTRG.2024";
scaf_00005	transdecoder	CDS	3865309	3865403	.	-	0	transcript_id "PMZ_0013733-RA.p1"; gene_id "MSTRG.2024";
scaf_00005	transdecoder	CDS	3865929	3866050	.	-	2	transcript_id "PMZ_0013733-RA.p1"; gene_id "MSTRG.2024";
scaf_00005	transdecoder	CDS	3866330	3866408	.	-	0	transcript_id "PMZ_0013733-RA.p1"; gene_id "MSTRG.2024";
scaf_00005	transdecoder	CDS	3868332	3868430	.	-	0	transcript_id "PMZ_0013733-RA.p1"; gene_id "MSTRG.2024";
scaf_00005	transdecoder	CDS	3869133	3869277	.	-	1	transcript_id "PMZ_0013733-RA.p1"; gene_id "MSTRG.2024";
scaf_00005	transdecoder	CDS	3869452	3869579	.	-	0	transcript_id "PMZ_0013733-RA.p1"; gene_id "MSTRG.2024";
scaf_00005	transdecoder	exon	3904053	3904296	.	+	.	transcript_id "MSTRG.2027.1.p1"; gene_id "MSTRG.2027";
scaf_00005	transdecoder	exon	3913156	3913308	.	+	.	transcript_id "MSTRG.2027.1.p1"; gene_id "MSTRG.2027";
scaf_00005	transdecoder	exon	3918316	3918431	.	+	.	transcript_id "MSTRG.2027.1.p1"; gene_id "MSTRG.2027";
scaf_00005	transdecoder	exon	3926638	3926735	.	+	.	transcript_id "MSTRG.2027.1.p1"; gene_id "MSTRG.2027";
scaf_00005	transdecoder	exon	3945586	3945690	.	+	.	transcript_id "MSTRG.2027.1.p1"; gene_id "MSTRG.2027";
scaf_00005	transdecoder	exon	3948640	3948686	.	+	.	transcript_id "MSTRG.2027.1.p1"; gene_id "MSTRG.2027";
scaf_00005	transdecoder	exon	3951280	3951343	.	+	.	transcript_id "MSTRG.2027.1.p1"; gene_id "MSTRG.2027";
scaf_00005	transdecoder	exon	3952563	3952661	.	+	.	transcript_id "MSTRG.2027.1.p1"; gene_id "MSTRG.2027";
scaf_00005	transdecoder	exon	3955370	3955476	.	+	.	transcript_id "MSTRG.2027.1.p1"; gene_id "MSTRG.2027";
scaf_00005	transdecoder	exon	3957509	3957656	.	+	.	transcript_id "MSTRG.2027.1.p1"; gene_id "MSTRG.2027";
scaf_00005	transdecoder	exon	3959113	3959231	.	+	.	transcript_id "MSTRG.2027.1.p1"; gene_id "MSTRG.2027";
scaf_00005	transdecoder	exon	3961911	3961997	.	+	.	transcript_id "MSTRG.2027.1.p1"; gene_id "MSTRG.2027";
scaf_00005	transdecoder	exon	3963948	3964013	.	+	.	transcript_id "MSTRG.2027.1.p1"; gene_id "MSTRG.2027";
scaf_00005	transdecoder	exon	3973444	3973548	.	+	.	transcript_id "MSTRG.2027.1.p1"; gene_id "MSTRG.2027";
scaf_00005	transdecoder	exon	3976774	3976836	.	+	.	transcript_id "MSTRG.2027.1.p1"; gene_id "MSTRG.2027";
scaf_00005	transdecoder	exon	3978629	3978829	.	+	.	transcript_id "MSTRG.2027.1.p1"; gene_id "MSTRG.2027";
scaf_00005	transdecoder	exon	3982362	3982588	.	+	.	transcript_id "MSTRG.2027.1.p1"; gene_id "MSTRG.2027";
scaf_00005	transdecoder	exon	3986222	3986422	.	+	.	transcript_id "MSTRG.2027.1.p1"; gene_id "MSTRG.2027";
scaf_00005	transdecoder	exon	3987447	3987540	.	+	.	transcript_id "MSTRG.2027.1.p1"; gene_id "MSTRG.2027";
scaf_00005	transdecoder	exon	3988232	3988381	.	+	.	transcript_id "MSTRG.2027.1.p1"; gene_id "MSTRG.2027";
scaf_00005	transdecoder	exon	3990880	3990948	.	+	.	transcript_id "MSTRG.2027.1.p1"; gene_id "MSTRG.2027";
scaf_00005	transdecoder	exon	3993755	3993841	.	+	.	transcript_id "MSTRG.2027.1.p1"; gene_id "MSTRG.2027";
scaf_00005	transdecoder	exon	3997577	3997663	.	+	.	transcript_id "MSTRG.2027.1.p1"; gene_id "MSTRG.2027";
scaf_00005	transdecoder	exon	4002355	4002429	.	+	.	transcript_id "MSTRG.2027.1.p1"; gene_id "MSTRG.2027";
scaf_00005	transdecoder	exon	4003090	4003224	.	+	.	transcript_id "MSTRG.2027.1.p1"; gene_id "MSTRG.2027";
scaf_00005	transdecoder	exon	4004488	4004594	.	+	.	transcript_id "MSTRG.2027.1.p1"; gene_id "MSTRG.2027";
scaf_00005	transdecoder	exon	4005663	4005786	.	+	.	transcript_id "MSTRG.2027.1.p1"; gene_id "MSTRG.2027";
scaf_00005	transdecoder	exon	4005981	4006130	.	+	.	transcript_id "MSTRG.2027.1.p1"; gene_id "MSTRG.2027";
scaf_00005	transdecoder	exon	4007062	4007189	.	+	.	transcript_id "MSTRG.2027.1.p1"; gene_id "MSTRG.2027";
scaf_00005	transdecoder	exon	4007342	4009284	.	+	.	transcript_id "MSTRG.2027.1.p1"; gene_id "MSTRG.2027";
scaf_00005	transdecoder	CDS	3913177	3913308	.	+	0	transcript_id "MSTRG.2027.1.p1"; gene_id "MSTRG.2027";
scaf_00005	transdecoder	CDS	3918316	3918431	.	+	0	transcript_id "MSTRG.2027.1.p1"; gene_id "MSTRG.2027";
scaf_00005	transdecoder	CDS	3926638	3926735	.	+	1	transcript_id "MSTRG.2027.1.p1"; gene_id "MSTRG.2027";
scaf_00005	transdecoder	CDS	3945586	3945690	.	+	2	transcript_id "MSTRG.2027.1.p1"; gene_id "MSTRG.2027";
scaf_00005	transdecoder	CDS	3948640	3948686	.	+	2	transcript_id "MSTRG.2027.1.p1"; gene_id "MSTRG.2027";
scaf_00005	transdecoder	CDS	3951280	3951343	.	+	0	transcript_id "MSTRG.2027.1.p1"; gene_id "MSTRG.2027";
scaf_00005	transdecoder	CDS	3952563	3952661	.	+	2	transcript_id "MSTRG.2027.1.p1"; gene_id "MSTRG.2027";
scaf_00005	transdecoder	CDS	3955370	3955476	.	+	2	transcript_id "MSTRG.2027.1.p1"; gene_id "MSTRG.2027";
scaf_00005	transdecoder	CDS	3957509	3957656	.	+	0	transcript_id "MSTRG.2027.1.p1"; gene_id "MSTRG.2027";
scaf_00005	transdecoder	CDS	3959113	3959231	.	+	2	transcript_id "MSTRG.2027.1.p1"; gene_id "MSTRG.2027";
scaf_00005	transdecoder	CDS	3961911	3961997	.	+	0	transcript_id "MSTRG.2027.1.p1"; gene_id "MSTRG.2027";
scaf_00005	transdecoder	CDS	3963948	3964013	.	+	0	transcript_id "MSTRG.2027.1.p1"; gene_id "MSTRG.2027";
scaf_00005	transdecoder	CDS	3973444	3973548	.	+	0	transcript_id "MSTRG.2027.1.p1"; gene_id "MSTRG.2027";
scaf_00005	transdecoder	CDS	3976774	3976836	.	+	0	transcript_id "MSTRG.2027.1.p1"; gene_id "MSTRG.2027";
scaf_00005	transdecoder	CDS	3978629	3978829	.	+	0	transcript_id "MSTRG.2027.1.p1"; gene_id "MSTRG.2027";
scaf_00005	transdecoder	CDS	3982362	3982588	.	+	0	transcript_id "MSTRG.2027.1.p1"; gene_id "MSTRG.2027";
scaf_00005	transdecoder	CDS	3986222	3986422	.	+	1	transcript_id "MSTRG.2027.1.p1"; gene_id "MSTRG.2027";
scaf_00005	transdecoder	CDS	3987447	3987540	.	+	1	transcript_id "MSTRG.2027.1.p1"; gene_id "MSTRG.2027";
scaf_00005	transdecoder	CDS	3988232	3988381	.	+	0	transcript_id "MSTRG.2027.1.p1"; gene_id "MSTRG.2027";
scaf_00005	transdecoder	CDS	3990880	3990948	.	+	0	transcript_id "MSTRG.2027.1.p1"; gene_id "MSTRG.2027";
scaf_00005	transdecoder	CDS	3993755	3993841	.	+	0	transcript_id "MSTRG.2027.1.p1"; gene_id "MSTRG.2027";
scaf_00005	transdecoder	CDS	3997577	3997663	.	+	0	transcript_id "MSTRG.2027.1.p1"; gene_id "MSTRG.2027";
scaf_00005	transdecoder	CDS	4002355	4002429	.	+	0	transcript_id "MSTRG.2027.1.p1"; gene_id "MSTRG.2027";
scaf_00005	transdecoder	CDS	4003090	4003224	.	+	0	transcript_id "MSTRG.2027.1.p1"; gene_id "MSTRG.2027";
scaf_00005	transdecoder	CDS	4004488	4004594	.	+	0	transcript_id "MSTRG.2027.1.p1"; gene_id "MSTRG.2027";
scaf_00005	transdecoder	CDS	4005663	4005786	.	+	1	transcript_id "MSTRG.2027.1.p1"; gene_id "MSTRG.2027";
scaf_00005	transdecoder	CDS	4005981	4006130	.	+	0	transcript_id "MSTRG.2027.1.p1"; gene_id "MSTRG.2027";
scaf_00005	transdecoder	CDS	4007062	4007189	.	+	0	transcript_id "MSTRG.2027.1.p1"; gene_id "MSTRG.2027";
scaf_00005	transdecoder	CDS	4007342	4007459	.	+	1	transcript_id "MSTRG.2027.1.p1"; gene_id "MSTRG.2027";
scaf_00005	transdecoder	exon	3904145	3904296	.	+	.	transcript_id "PMZ_0027366-RA.p1"; gene_id "MSTRG.2027";
scaf_00005	transdecoder	exon	3913156	3913308	.	+	.	transcript_id "PMZ_0027366-RA.p1"; gene_id "MSTRG.2027";
scaf_00005	transdecoder	exon	3918316	3918431	.	+	.	transcript_id "PMZ_0027366-RA.p1"; gene_id "MSTRG.2027";
scaf_00005	transdecoder	exon	3926638	3926735	.	+	.	transcript_id "PMZ_0027366-RA.p1"; gene_id "MSTRG.2027";
scaf_00005	transdecoder	exon	3945586	3945690	.	+	.	transcript_id "PMZ_0027366-RA.p1"; gene_id "MSTRG.2027";
scaf_00005	transdecoder	exon	3948640	3948686	.	+	.	transcript_id "PMZ_0027366-RA.p1"; gene_id "MSTRG.2027";
scaf_00005	transdecoder	exon	3951280	3951343	.	+	.	transcript_id "PMZ_0027366-RA.p1"; gene_id "MSTRG.2027";
scaf_00005	transdecoder	exon	3952563	3952661	.	+	.	transcript_id "PMZ_0027366-RA.p1"; gene_id "MSTRG.2027";
scaf_00005	transdecoder	exon	3955370	3955476	.	+	.	transcript_id "PMZ_0027366-RA.p1"; gene_id "MSTRG.2027";
scaf_00005	transdecoder	exon	3957509	3957656	.	+	.	transcript_id "PMZ_0027366-RA.p1"; gene_id "MSTRG.2027";
scaf_00005	transdecoder	exon	3959113	3959231	.	+	.	transcript_id "PMZ_0027366-RA.p1"; gene_id "MSTRG.2027";
scaf_00005	transdecoder	exon	3961911	3961997	.	+	.	transcript_id "PMZ_0027366-RA.p1"; gene_id "MSTRG.2027";
scaf_00005	transdecoder	exon	3963948	3964013	.	+	.	transcript_id "PMZ_0027366-RA.p1"; gene_id "MSTRG.2027";
scaf_00005	transdecoder	exon	3973444	3973548	.	+	.	transcript_id "PMZ_0027366-RA.p1"; gene_id "MSTRG.2027";
scaf_00005	transdecoder	exon	3976774	3976836	.	+	.	transcript_id "PMZ_0027366-RA.p1"; gene_id "MSTRG.2027";
scaf_00005	transdecoder	exon	3978629	3978829	.	+	.	transcript_id "PMZ_0027366-RA.p1"; gene_id "MSTRG.2027";
scaf_00005	transdecoder	exon	3982362	3982588	.	+	.	transcript_id "PMZ_0027366-RA.p1"; gene_id "MSTRG.2027";
scaf_00005	transdecoder	exon	3986222	3986422	.	+	.	transcript_id "PMZ_0027366-RA.p1"; gene_id "MSTRG.2027";
scaf_00005	transdecoder	exon	3987447	3987540	.	+	.	transcript_id "PMZ_0027366-RA.p1"; gene_id "MSTRG.2027";
scaf_00005	transdecoder	exon	3988232	3988381	.	+	.	transcript_id "PMZ_0027366-RA.p1"; gene_id "MSTRG.2027";
scaf_00005	transdecoder	exon	3990880	3990948	.	+	.	transcript_id "PMZ_0027366-RA.p1"; gene_id "MSTRG.2027";
scaf_00005	transdecoder	exon	3993755	3993841	.	+	.	transcript_id "PMZ_0027366-RA.p1"; gene_id "MSTRG.2027";
scaf_00005	transdecoder	exon	3997577	3997663	.	+	.	transcript_id "PMZ_0027366-RA.p1"; gene_id "MSTRG.2027";
scaf_00005	transdecoder	exon	4002355	4002429	.	+	.	transcript_id "PMZ_0027366-RA.p1"; gene_id "MSTRG.2027";
scaf_00005	transdecoder	exon	4003090	4003224	.	+	.	transcript_id "PMZ_0027366-RA.p1"; gene_id "MSTRG.2027";
scaf_00005	transdecoder	exon	4005673	4005786	.	+	.	transcript_id "PMZ_0027366-RA.p1"; gene_id "MSTRG.2027";
scaf_00005	transdecoder	exon	4005981	4006043	.	+	.	transcript_id "PMZ_0027366-RA.p1"; gene_id "MSTRG.2027";
scaf_00005	transdecoder	exon	4007062	4007189	.	+	.	transcript_id "PMZ_0027366-RA.p1"; gene_id "MSTRG.2027";
scaf_00005	transdecoder	exon	4007342	4008922	.	+	.	transcript_id "PMZ_0027366-RA.p1"; gene_id "MSTRG.2027";
scaf_00005	transdecoder	CDS	3913177	3913308	.	+	0	transcript_id "PMZ_0027366-RA.p1"; gene_id "MSTRG.2027";
scaf_00005	transdecoder	CDS	3918316	3918431	.	+	0	transcript_id "PMZ_0027366-RA.p1"; gene_id "MSTRG.2027";
scaf_00005	transdecoder	CDS	3926638	3926735	.	+	1	transcript_id "PMZ_0027366-RA.p1"; gene_id "MSTRG.2027";
scaf_00005	transdecoder	CDS	3945586	3945690	.	+	2	transcript_id "PMZ_0027366-RA.p1"; gene_id "MSTRG.2027";
scaf_00005	transdecoder	CDS	3948640	3948686	.	+	2	transcript_id "PMZ_0027366-RA.p1"; gene_id "MSTRG.2027";
scaf_00005	transdecoder	CDS	3951280	3951343	.	+	0	transcript_id "PMZ_0027366-RA.p1"; gene_id "MSTRG.2027";
scaf_00005	transdecoder	CDS	3952563	3952661	.	+	2	transcript_id "PMZ_0027366-RA.p1"; gene_id "MSTRG.2027";
scaf_00005	transdecoder	CDS	3955370	3955476	.	+	2	transcript_id "PMZ_0027366-RA.p1"; gene_id "MSTRG.2027";
scaf_00005	transdecoder	CDS	3957509	3957656	.	+	0	transcript_id "PMZ_0027366-RA.p1"; gene_id "MSTRG.2027";
scaf_00005	transdecoder	CDS	3959113	3959231	.	+	2	transcript_id "PMZ_0027366-RA.p1"; gene_id "MSTRG.2027";
scaf_00005	transdecoder	CDS	3961911	3961997	.	+	0	transcript_id "PMZ_0027366-RA.p1"; gene_id "MSTRG.2027";
scaf_00005	transdecoder	CDS	3963948	3964013	.	+	0	transcript_id "PMZ_0027366-RA.p1"; gene_id "MSTRG.2027";
scaf_00005	transdecoder	CDS	3973444	3973548	.	+	0	transcript_id "PMZ_0027366-RA.p1"; gene_id "MSTRG.2027";
scaf_00005	transdecoder	CDS	3976774	3976836	.	+	0	transcript_id "PMZ_0027366-RA.p1"; gene_id "MSTRG.2027";
scaf_00005	transdecoder	CDS	3978629	3978829	.	+	0	transcript_id "PMZ_0027366-RA.p1"; gene_id "MSTRG.2027";
scaf_00005	transdecoder	CDS	3982362	3982588	.	+	0	transcript_id "PMZ_0027366-RA.p1"; gene_id "MSTRG.2027";
scaf_00005	transdecoder	CDS	3986222	3986422	.	+	1	transcript_id "PMZ_0027366-RA.p1"; gene_id "MSTRG.2027";
scaf_00005	transdecoder	CDS	3987447	3987540	.	+	1	transcript_id "PMZ_0027366-RA.p1"; gene_id "MSTRG.2027";
scaf_00005	transdecoder	CDS	3988232	3988381	.	+	0	transcript_id "PMZ_0027366-RA.p1"; gene_id "MSTRG.2027";
scaf_00005	transdecoder	CDS	3990880	3990948	.	+	0	transcript_id "PMZ_0027366-RA.p1"; gene_id "MSTRG.2027";
scaf_00005	transdecoder	CDS	3993755	3993841	.	+	0	transcript_id "PMZ_0027366-RA.p1"; gene_id "MSTRG.2027";
scaf_00005	transdecoder	CDS	3997577	3997663	.	+	0	transcript_id "PMZ_0027366-RA.p1"; gene_id "MSTRG.2027";
scaf_00005	transdecoder	CDS	4002355	4002429	.	+	0	transcript_id "PMZ_0027366-RA.p1"; gene_id "MSTRG.2027";
scaf_00005	transdecoder	CDS	4003090	4003224	.	+	0	transcript_id "PMZ_0027366-RA.p1"; gene_id "MSTRG.2027";
scaf_00005	transdecoder	CDS	4005673	4005786	.	+	0	transcript_id "PMZ_0027366-RA.p1"; gene_id "MSTRG.2027";
scaf_00005	transdecoder	CDS	4005981	4006043	.	+	0	transcript_id "PMZ_0027366-RA.p1"; gene_id "MSTRG.2027";
scaf_00005	transdecoder	CDS	4007062	4007189	.	+	0	transcript_id "PMZ_0027366-RA.p1"; gene_id "MSTRG.2027";
scaf_00005	transdecoder	CDS	4007342	4007459	.	+	1	transcript_id "PMZ_0027366-RA.p1"; gene_id "MSTRG.2027";
scaf_00005	transdecoder	exon	3904167	3904296	.	+	.	transcript_id "MSTRG.2027.3.p1"; gene_id "MSTRG.2027";
scaf_00005	transdecoder	exon	3913156	3913308	.	+	.	transcript_id "MSTRG.2027.3.p1"; gene_id "MSTRG.2027";
scaf_00005	transdecoder	exon	3918316	3918431	.	+	.	transcript_id "MSTRG.2027.3.p1"; gene_id "MSTRG.2027";
scaf_00005	transdecoder	exon	3926638	3926735	.	+	.	transcript_id "MSTRG.2027.3.p1"; gene_id "MSTRG.2027";
scaf_00005	transdecoder	exon	3945586	3945690	.	+	.	transcript_id "MSTRG.2027.3.p1"; gene_id "MSTRG.2027";
scaf_00005	transdecoder	exon	3948640	3948686	.	+	.	transcript_id "MSTRG.2027.3.p1"; gene_id "MSTRG.2027";
scaf_00005	transdecoder	exon	3951280	3951343	.	+	.	transcript_id "MSTRG.2027.3.p1"; gene_id "MSTRG.2027";
scaf_00005	transdecoder	exon	3952563	3952661	.	+	.	transcript_id "MSTRG.2027.3.p1"; gene_id "MSTRG.2027";
scaf_00005	transdecoder	exon	3955370	3955476	.	+	.	transcript_id "MSTRG.2027.3.p1"; gene_id "MSTRG.2027";
scaf_00005	transdecoder	exon	3957509	3957656	.	+	.	transcript_id "MSTRG.2027.3.p1"; gene_id "MSTRG.2027";
scaf_00005	transdecoder	exon	3959113	3959231	.	+	.	transcript_id "MSTRG.2027.3.p1"; gene_id "MSTRG.2027";
scaf_00005	transdecoder	exon	3961911	3961997	.	+	.	transcript_id "MSTRG.2027.3.p1"; gene_id "MSTRG.2027";
scaf_00005	transdecoder	exon	3963948	3964013	.	+	.	transcript_id "MSTRG.2027.3.p1"; gene_id "MSTRG.2027";
scaf_00005	transdecoder	exon	3973444	3973548	.	+	.	transcript_id "MSTRG.2027.3.p1"; gene_id "MSTRG.2027";
scaf_00005	transdecoder	exon	3976774	3976836	.	+	.	transcript_id "MSTRG.2027.3.p1"; gene_id "MSTRG.2027";
scaf_00005	transdecoder	exon	3978629	3978829	.	+	.	transcript_id "MSTRG.2027.3.p1"; gene_id "MSTRG.2027";
scaf_00005	transdecoder	exon	3982362	3982588	.	+	.	transcript_id "MSTRG.2027.3.p1"; gene_id "MSTRG.2027";
scaf_00005	transdecoder	exon	3986222	3986422	.	+	.	transcript_id "MSTRG.2027.3.p1"; gene_id "MSTRG.2027";
scaf_00005	transdecoder	exon	3987447	3987540	.	+	.	transcript_id "MSTRG.2027.3.p1"; gene_id "MSTRG.2027";
scaf_00005	transdecoder	exon	3988232	3988381	.	+	.	transcript_id "MSTRG.2027.3.p1"; gene_id "MSTRG.2027";
scaf_00005	transdecoder	exon	3990880	3990948	.	+	.	transcript_id "MSTRG.2027.3.p1"; gene_id "MSTRG.2027";
scaf_00005	transdecoder	exon	3993755	3993841	.	+	.	transcript_id "MSTRG.2027.3.p1"; gene_id "MSTRG.2027";
scaf_00005	transdecoder	exon	4002355	4002429	.	+	.	transcript_id "MSTRG.2027.3.p1"; gene_id "MSTRG.2027";
scaf_00005	transdecoder	exon	4003090	4003224	.	+	.	transcript_id "MSTRG.2027.3.p1"; gene_id "MSTRG.2027";
scaf_00005	transdecoder	exon	4004488	4004594	.	+	.	transcript_id "MSTRG.2027.3.p1"; gene_id "MSTRG.2027";
scaf_00005	transdecoder	exon	4005663	4005786	.	+	.	transcript_id "MSTRG.2027.3.p1"; gene_id "MSTRG.2027";
scaf_00005	transdecoder	exon	4005981	4006130	.	+	.	transcript_id "MSTRG.2027.3.p1"; gene_id "MSTRG.2027";
scaf_00005	transdecoder	exon	4007062	4007189	.	+	.	transcript_id "MSTRG.2027.3.p1"; gene_id "MSTRG.2027";
scaf_00005	transdecoder	exon	4007342	4008060	.	+	.	transcript_id "MSTRG.2027.3.p1"; gene_id "MSTRG.2027";
scaf_00005	transdecoder	CDS	3913177	3913308	.	+	0	transcript_id "MSTRG.2027.3.p1"; gene_id "MSTRG.2027";
scaf_00005	transdecoder	CDS	3918316	3918431	.	+	0	transcript_id "MSTRG.2027.3.p1"; gene_id "MSTRG.2027";
scaf_00005	transdecoder	CDS	3926638	3926735	.	+	1	transcript_id "MSTRG.2027.3.p1"; gene_id "MSTRG.2027";
scaf_00005	transdecoder	CDS	3945586	3945690	.	+	2	transcript_id "MSTRG.2027.3.p1"; gene_id "MSTRG.2027";
scaf_00005	transdecoder	CDS	3948640	3948686	.	+	2	transcript_id "MSTRG.2027.3.p1"; gene_id "MSTRG.2027";
scaf_00005	transdecoder	CDS	3951280	3951343	.	+	0	transcript_id "MSTRG.2027.3.p1"; gene_id "MSTRG.2027";
scaf_00005	transdecoder	CDS	3952563	3952661	.	+	2	transcript_id "MSTRG.2027.3.p1"; gene_id "MSTRG.2027";
scaf_00005	transdecoder	CDS	3955370	3955476	.	+	2	transcript_id "MSTRG.2027.3.p1"; gene_id "MSTRG.2027";
scaf_00005	transdecoder	CDS	3957509	3957656	.	+	0	transcript_id "MSTRG.2027.3.p1"; gene_id "MSTRG.2027";
scaf_00005	transdecoder	CDS	3959113	3959231	.	+	2	transcript_id "MSTRG.2027.3.p1"; gene_id "MSTRG.2027";
scaf_00005	transdecoder	CDS	3961911	3961997	.	+	0	transcript_id "MSTRG.2027.3.p1"; gene_id "MSTRG.2027";
scaf_00005	transdecoder	CDS	3963948	3964013	.	+	0	transcript_id "MSTRG.2027.3.p1"; gene_id "MSTRG.2027";
scaf_00005	transdecoder	CDS	3973444	3973548	.	+	0	transcript_id "MSTRG.2027.3.p1"; gene_id "MSTRG.2027";
scaf_00005	transdecoder	CDS	3976774	3976836	.	+	0	transcript_id "MSTRG.2027.3.p1"; gene_id "MSTRG.2027";
scaf_00005	transdecoder	CDS	3978629	3978829	.	+	0	transcript_id "MSTRG.2027.3.p1"; gene_id "MSTRG.2027";
scaf_00005	transdecoder	CDS	3982362	3982588	.	+	0	transcript_id "MSTRG.2027.3.p1"; gene_id "MSTRG.2027";
scaf_00005	transdecoder	CDS	3986222	3986422	.	+	1	transcript_id "MSTRG.2027.3.p1"; gene_id "MSTRG.2027";
scaf_00005	transdecoder	CDS	3987447	3987540	.	+	1	transcript_id "MSTRG.2027.3.p1"; gene_id "MSTRG.2027";
scaf_00005	transdecoder	CDS	3988232	3988381	.	+	0	transcript_id "MSTRG.2027.3.p1"; gene_id "MSTRG.2027";
scaf_00005	transdecoder	CDS	3990880	3990948	.	+	0	transcript_id "MSTRG.2027.3.p1"; gene_id "MSTRG.2027";
scaf_00005	transdecoder	CDS	3993755	3993841	.	+	0	transcript_id "MSTRG.2027.3.p1"; gene_id "MSTRG.2027";
scaf_00005	transdecoder	CDS	4002355	4002429	.	+	0	transcript_id "MSTRG.2027.3.p1"; gene_id "MSTRG.2027";
scaf_00005	transdecoder	CDS	4003090	4003224	.	+	0	transcript_id "MSTRG.2027.3.p1"; gene_id "MSTRG.2027";
scaf_00005	transdecoder	CDS	4004488	4004594	.	+	0	transcript_id "MSTRG.2027.3.p1"; gene_id "MSTRG.2027";
scaf_00005	transdecoder	CDS	4005663	4005786	.	+	1	transcript_id "MSTRG.2027.3.p1"; gene_id "MSTRG.2027";
scaf_00005	transdecoder	CDS	4005981	4006130	.	+	0	transcript_id "MSTRG.2027.3.p1"; gene_id "MSTRG.2027";
scaf_00005	transdecoder	CDS	4007062	4007189	.	+	0	transcript_id "MSTRG.2027.3.p1"; gene_id "MSTRG.2027";
scaf_00005	transdecoder	CDS	4007342	4007459	.	+	1	transcript_id "MSTRG.2027.3.p1"; gene_id "MSTRG.2027";
scaf_00005	transdecoder	exon	4020021	4020097	.	+	.	transcript_id "MSTRG.2028.1.p1"; gene_id "MSTRG.2028";
scaf_00005	transdecoder	exon	4022776	4022899	.	+	.	transcript_id "MSTRG.2028.1.p1"; gene_id "MSTRG.2028";
scaf_00005	transdecoder	exon	4023401	4023618	.	+	.	transcript_id "MSTRG.2028.1.p1"; gene_id "MSTRG.2028";
scaf_00005	transdecoder	exon	4025215	4025322	.	+	.	transcript_id "MSTRG.2028.1.p1"; gene_id "MSTRG.2028";
scaf_00005	transdecoder	exon	4025855	4026026	.	+	.	transcript_id "MSTRG.2028.1.p1"; gene_id "MSTRG.2028";
scaf_00005	transdecoder	exon	4026695	4029638	.	+	.	transcript_id "MSTRG.2028.1.p1"; gene_id "MSTRG.2028";
scaf_00005	transdecoder	CDS	4022781	4022899	.	+	0	transcript_id "MSTRG.2028.1.p1"; gene_id "MSTRG.2028";
scaf_00005	transdecoder	CDS	4023401	4023618	.	+	1	transcript_id "MSTRG.2028.1.p1"; gene_id "MSTRG.2028";
scaf_00005	transdecoder	CDS	4025215	4025322	.	+	2	transcript_id "MSTRG.2028.1.p1"; gene_id "MSTRG.2028";
scaf_00005	transdecoder	CDS	4025855	4026026	.	+	2	transcript_id "MSTRG.2028.1.p1"; gene_id "MSTRG.2028";
scaf_00005	transdecoder	CDS	4026695	4026962	.	+	1	transcript_id "MSTRG.2028.1.p1"; gene_id "MSTRG.2028";
scaf_00005	transdecoder	exon	4020039	4020097	.	+	.	transcript_id "PMZ_0030101-RA.p1"; gene_id "MSTRG.2028";
scaf_00005	transdecoder	exon	4022776	4022899	.	+	.	transcript_id "PMZ_0030101-RA.p1"; gene_id "MSTRG.2028";
scaf_00005	transdecoder	exon	4023401	4023549	.	+	.	transcript_id "PMZ_0030101-RA.p1"; gene_id "MSTRG.2028";
scaf_00005	transdecoder	exon	4025215	4025322	.	+	.	transcript_id "PMZ_0030101-RA.p1"; gene_id "MSTRG.2028";
scaf_00005	transdecoder	exon	4025855	4026026	.	+	.	transcript_id "PMZ_0030101-RA.p1"; gene_id "MSTRG.2028";
scaf_00005	transdecoder	exon	4026695	4027427	.	+	.	transcript_id "PMZ_0030101-RA.p1"; gene_id "MSTRG.2028";
scaf_00005	transdecoder	CDS	4022781	4022899	.	+	0	transcript_id "PMZ_0030101-RA.p1"; gene_id "MSTRG.2028";
scaf_00005	transdecoder	CDS	4023401	4023549	.	+	1	transcript_id "PMZ_0030101-RA.p1"; gene_id "MSTRG.2028";
scaf_00005	transdecoder	CDS	4025215	4025322	.	+	2	transcript_id "PMZ_0030101-RA.p1"; gene_id "MSTRG.2028";
scaf_00005	transdecoder	CDS	4025855	4026026	.	+	2	transcript_id "PMZ_0030101-RA.p1"; gene_id "MSTRG.2028";
scaf_00005	transdecoder	CDS	4026695	4026962	.	+	1	transcript_id "PMZ_0030101-RA.p1"; gene_id "MSTRG.2028";
scaf_00005	transdecoder	exon	4020231	4020307	.	+	.	transcript_id "MSTRG.2028.3.p1"; gene_id "MSTRG.2028";
scaf_00005	transdecoder	exon	4022776	4022899	.	+	.	transcript_id "MSTRG.2028.3.p1"; gene_id "MSTRG.2028";
scaf_00005	transdecoder	exon	4023401	4023618	.	+	.	transcript_id "MSTRG.2028.3.p1"; gene_id "MSTRG.2028";
scaf_00005	transdecoder	exon	4025215	4025322	.	+	.	transcript_id "MSTRG.2028.3.p1"; gene_id "MSTRG.2028";
scaf_00005	transdecoder	exon	4025855	4026026	.	+	.	transcript_id "MSTRG.2028.3.p1"; gene_id "MSTRG.2028";
scaf_00005	transdecoder	exon	4026695	4028050	.	+	.	transcript_id "MSTRG.2028.3.p1"; gene_id "MSTRG.2028";
scaf_00005	transdecoder	CDS	4022781	4022899	.	+	0	transcript_id "MSTRG.2028.3.p1"; gene_id "MSTRG.2028";
scaf_00005	transdecoder	CDS	4023401	4023618	.	+	1	transcript_id "MSTRG.2028.3.p1"; gene_id "MSTRG.2028";
scaf_00005	transdecoder	CDS	4025215	4025322	.	+	2	transcript_id "MSTRG.2028.3.p1"; gene_id "MSTRG.2028";
scaf_00005	transdecoder	CDS	4025855	4026026	.	+	2	transcript_id "MSTRG.2028.3.p1"; gene_id "MSTRG.2028";
scaf_00005	transdecoder	CDS	4026695	4026962	.	+	1	transcript_id "MSTRG.2028.3.p1"; gene_id "MSTRG.2028";
scaf_00005	transdecoder	exon	4099005	4099276	.	+	.	transcript_id "MSTRG.2025.1.p1"; gene_id "MSTRG.2025";
scaf_00005	transdecoder	exon	4107247	4107385	.	+	.	transcript_id "MSTRG.2025.1.p1"; gene_id "MSTRG.2025";
scaf_00005	transdecoder	exon	4113809	4114171	.	+	.	transcript_id "MSTRG.2025.1.p1"; gene_id "MSTRG.2025";
scaf_00005	transdecoder	exon	4130941	4131307	.	+	.	transcript_id "MSTRG.2025.1.p1"; gene_id "MSTRG.2025";
scaf_00005	transdecoder	exon	4134068	4134213	.	+	.	transcript_id "MSTRG.2025.1.p1"; gene_id "MSTRG.2025";
scaf_00005	transdecoder	exon	4136556	4142851	.	+	.	transcript_id "MSTRG.2025.1.p1"; gene_id "MSTRG.2025";
scaf_00005	transdecoder	CDS	4099241	4099276	.	+	0	transcript_id "MSTRG.2025.1.p1"; gene_id "MSTRG.2025";
scaf_00005	transdecoder	CDS	4107247	4107385	.	+	0	transcript_id "MSTRG.2025.1.p1"; gene_id "MSTRG.2025";
scaf_00005	transdecoder	CDS	4113809	4114171	.	+	2	transcript_id "MSTRG.2025.1.p1"; gene_id "MSTRG.2025";
scaf_00005	transdecoder	CDS	4130941	4131307	.	+	2	transcript_id "MSTRG.2025.1.p1"; gene_id "MSTRG.2025";
scaf_00005	transdecoder	CDS	4134068	4134213	.	+	1	transcript_id "MSTRG.2025.1.p1"; gene_id "MSTRG.2025";
scaf_00005	transdecoder	CDS	4136556	4137340	.	+	2	transcript_id "MSTRG.2025.1.p1"; gene_id "MSTRG.2025";
scaf_00005	transdecoder	exon	4099241	4099318	.	+	.	transcript_id "PMZ_0011015-RA.p1"; gene_id "MSTRG.2025";
scaf_00005	transdecoder	exon	4107247	4107343	.	+	.	transcript_id "PMZ_0011015-RA.p1"; gene_id "MSTRG.2025";
scaf_00005	transdecoder	exon	4113809	4114197	.	+	.	transcript_id "PMZ_0011015-RA.p1"; gene_id "MSTRG.2025";
scaf_00005	transdecoder	CDS	4099241	4099318	.	+	0	transcript_id "PMZ_0011015-RA.p1"; gene_id "MSTRG.2025";
scaf_00005	transdecoder	CDS	4107247	4107343	.	+	0	transcript_id "PMZ_0011015-RA.p1"; gene_id "MSTRG.2025";
scaf_00005	transdecoder	CDS	4113809	4114197	.	+	2	transcript_id "PMZ_0011015-RA.p1"; gene_id "MSTRG.2025";
scaf_00005	transdecoder	exon	4099241	4099318	.	+	.	transcript_id "MSTRG.2025.2.p1"; gene_id "MSTRG.2025";
scaf_00005	transdecoder	exon	4107247	4107343	.	+	.	transcript_id "MSTRG.2025.2.p1"; gene_id "MSTRG.2025";
scaf_00005	transdecoder	exon	4113809	4114171	.	+	.	transcript_id "MSTRG.2025.2.p1"; gene_id "MSTRG.2025";
scaf_00005	transdecoder	exon	4130941	4131307	.	+	.	transcript_id "MSTRG.2025.2.p1"; gene_id "MSTRG.2025";
scaf_00005	transdecoder	exon	4134068	4134213	.	+	.	transcript_id "MSTRG.2025.2.p1"; gene_id "MSTRG.2025";
scaf_00005	transdecoder	exon	4136556	4142846	.	+	.	transcript_id "MSTRG.2025.2.p1"; gene_id "MSTRG.2025";
scaf_00005	transdecoder	CDS	4099241	4099318	.	+	0	transcript_id "MSTRG.2025.2.p1"; gene_id "MSTRG.2025";
scaf_00005	transdecoder	CDS	4107247	4107343	.	+	0	transcript_id "MSTRG.2025.2.p1"; gene_id "MSTRG.2025";
scaf_00005	transdecoder	CDS	4113809	4114171	.	+	2	transcript_id "MSTRG.2025.2.p1"; gene_id "MSTRG.2025";
scaf_00005	transdecoder	CDS	4130941	4131307	.	+	2	transcript_id "MSTRG.2025.2.p1"; gene_id "MSTRG.2025";
scaf_00005	transdecoder	CDS	4134068	4134213	.	+	1	transcript_id "MSTRG.2025.2.p1"; gene_id "MSTRG.2025";
scaf_00005	transdecoder	CDS	4136556	4137340	.	+	2	transcript_id "MSTRG.2025.2.p1"; gene_id "MSTRG.2025";
scaf_00005	transdecoder	exon	4128147	4128174	.	+	.	transcript_id "PMZ_0040552-RA.p1"; gene_id "MSTRG.2025";
scaf_00005	transdecoder	exon	4130941	4131307	.	+	.	transcript_id "PMZ_0040552-RA.p1"; gene_id "MSTRG.2025";
scaf_00005	transdecoder	exon	4134068	4134286	.	+	.	transcript_id "PMZ_0040552-RA.p1"; gene_id "MSTRG.2025";
scaf_00005	transdecoder	exon	4136556	4136880	.	+	.	transcript_id "PMZ_0040552-RA.p1"; gene_id "MSTRG.2025";
scaf_00005	transdecoder	CDS	4128147	4128174	.	+	0	transcript_id "PMZ_0040552-RA.p1"; gene_id "MSTRG.2025";
scaf_00005	transdecoder	CDS	4130941	4131307	.	+	2	transcript_id "PMZ_0040552-RA.p1"; gene_id "MSTRG.2025";
scaf_00005	transdecoder	CDS	4134068	4134286	.	+	1	transcript_id "PMZ_0040552-RA.p1"; gene_id "MSTRG.2025";
scaf_00005	transdecoder	CDS	4136556	4136880	.	+	1	transcript_id "PMZ_0040552-RA.p1"; gene_id "MSTRG.2025";
scaf_00005	transdecoder	exon	4255494	4260848	.	-	.	transcript_id "MSTRG.2029.1.p1"; gene_id "MSTRG.2029";
scaf_00005	transdecoder	exon	4260927	4264916	.	-	.	transcript_id "MSTRG.2029.1.p1"; gene_id "MSTRG.2029";
scaf_00005	transdecoder	exon	4266492	4266620	.	-	.	transcript_id "MSTRG.2029.1.p1"; gene_id "MSTRG.2029";
scaf_00005	transdecoder	exon	4270482	4270683	.	-	.	transcript_id "MSTRG.2029.1.p1"; gene_id "MSTRG.2029";
scaf_00005	transdecoder	exon	4273060	4273221	.	-	.	transcript_id "MSTRG.2029.1.p1"; gene_id "MSTRG.2029";
scaf_00005	transdecoder	exon	4274503	4274574	.	-	.	transcript_id "MSTRG.2029.1.p1"; gene_id "MSTRG.2029";
scaf_00005	transdecoder	exon	4278621	4278771	.	-	.	transcript_id "MSTRG.2029.1.p1"; gene_id "MSTRG.2029";
scaf_00005	transdecoder	exon	4287002	4287133	.	-	.	transcript_id "MSTRG.2029.1.p1"; gene_id "MSTRG.2029";
scaf_00005	transdecoder	exon	4292837	4293064	.	-	.	transcript_id "MSTRG.2029.1.p1"; gene_id "MSTRG.2029";
scaf_00005	transdecoder	exon	4293901	4294065	.	-	.	transcript_id "MSTRG.2029.1.p1"; gene_id "MSTRG.2029";
scaf_00005	transdecoder	exon	4295175	4295327	.	-	.	transcript_id "MSTRG.2029.1.p1"; gene_id "MSTRG.2029";
scaf_00005	transdecoder	exon	4297077	4297198	.	-	.	transcript_id "MSTRG.2029.1.p1"; gene_id "MSTRG.2029";
scaf_00005	transdecoder	exon	4363002	4363144	.	-	.	transcript_id "MSTRG.2029.1.p1"; gene_id "MSTRG.2029";
scaf_00005	transdecoder	CDS	4266614	4266620	.	-	1	transcript_id "MSTRG.2029.1.p1"; gene_id "MSTRG.2029";
scaf_00005	transdecoder	CDS	4270482	4270683	.	-	2	transcript_id "MSTRG.2029.1.p1"; gene_id "MSTRG.2029";
scaf_00005	transdecoder	CDS	4273060	4273221	.	-	2	transcript_id "MSTRG.2029.1.p1"; gene_id "MSTRG.2029";
scaf_00005	transdecoder	CDS	4274503	4274574	.	-	2	transcript_id "MSTRG.2029.1.p1"; gene_id "MSTRG.2029";
scaf_00005	transdecoder	CDS	4278621	4278771	.	-	0	transcript_id "MSTRG.2029.1.p1"; gene_id "MSTRG.2029";
scaf_00005	transdecoder	CDS	4287002	4287133	.	-	0	transcript_id "MSTRG.2029.1.p1"; gene_id "MSTRG.2029";
scaf_00005	transdecoder	CDS	4292837	4293064	.	-	0	transcript_id "MSTRG.2029.1.p1"; gene_id "MSTRG.2029";
scaf_00005	transdecoder	CDS	4293901	4294065	.	-	0	transcript_id "MSTRG.2029.1.p1"; gene_id "MSTRG.2029";
scaf_00005	transdecoder	CDS	4295175	4295327	.	-	0	transcript_id "MSTRG.2029.1.p1"; gene_id "MSTRG.2029";
scaf_00005	transdecoder	CDS	4297077	4297198	.	-	2	transcript_id "MSTRG.2029.1.p1"; gene_id "MSTRG.2029";
scaf_00005	transdecoder	CDS	4363002	4363035	.	-	0	transcript_id "MSTRG.2029.1.p1"; gene_id "MSTRG.2029";
scaf_00005	transdecoder	exon	4255623	4260848	.	-	.	transcript_id "MSTRG.2029.3.p1"; gene_id "MSTRG.2029";
scaf_00005	transdecoder	exon	4260927	4264916	.	-	.	transcript_id "MSTRG.2029.3.p1"; gene_id "MSTRG.2029";
scaf_00005	transdecoder	exon	4266492	4266620	.	-	.	transcript_id "MSTRG.2029.3.p1"; gene_id "MSTRG.2029";
scaf_00005	transdecoder	exon	4270482	4270683	.	-	.	transcript_id "MSTRG.2029.3.p1"; gene_id "MSTRG.2029";
scaf_00005	transdecoder	exon	4273060	4273221	.	-	.	transcript_id "MSTRG.2029.3.p1"; gene_id "MSTRG.2029";
scaf_00005	transdecoder	exon	4274503	4274574	.	-	.	transcript_id "MSTRG.2029.3.p1"; gene_id "MSTRG.2029";
scaf_00005	transdecoder	exon	4278663	4278771	.	-	.	transcript_id "MSTRG.2029.3.p1"; gene_id "MSTRG.2029";
scaf_00005	transdecoder	exon	4287002	4287133	.	-	.	transcript_id "MSTRG.2029.3.p1"; gene_id "MSTRG.2029";
scaf_00005	transdecoder	exon	4292837	4293050	.	-	.	transcript_id "MSTRG.2029.3.p1"; gene_id "MSTRG.2029";
scaf_00005	transdecoder	CDS	4266614	4266620	.	-	1	transcript_id "MSTRG.2029.3.p1"; gene_id "MSTRG.2029";
scaf_00005	transdecoder	CDS	4270482	4270683	.	-	2	transcript_id "MSTRG.2029.3.p1"; gene_id "MSTRG.2029";
scaf_00005	transdecoder	CDS	4273060	4273221	.	-	2	transcript_id "MSTRG.2029.3.p1"; gene_id "MSTRG.2029";
scaf_00005	transdecoder	CDS	4274503	4274574	.	-	2	transcript_id "MSTRG.2029.3.p1"; gene_id "MSTRG.2029";
scaf_00005	transdecoder	CDS	4278663	4278771	.	-	0	transcript_id "MSTRG.2029.3.p1"; gene_id "MSTRG.2029";
scaf_00005	transdecoder	CDS	4287002	4287133	.	-	0	transcript_id "MSTRG.2029.3.p1"; gene_id "MSTRG.2029";
scaf_00005	transdecoder	CDS	4292837	4293004	.	-	0	transcript_id "MSTRG.2029.3.p1"; gene_id "MSTRG.2029";
scaf_00005	transdecoder	exon	4255623	4264916	.	-	.	transcript_id "MSTRG.2029.2.p1"; gene_id "MSTRG.2029";
scaf_00005	transdecoder	exon	4266492	4266620	.	-	.	transcript_id "MSTRG.2029.2.p1"; gene_id "MSTRG.2029";
scaf_00005	transdecoder	exon	4270482	4270683	.	-	.	transcript_id "MSTRG.2029.2.p1"; gene_id "MSTRG.2029";
scaf_00005	transdecoder	exon	4273060	4273221	.	-	.	transcript_id "MSTRG.2029.2.p1"; gene_id "MSTRG.2029";
scaf_00005	transdecoder	exon	4274503	4274574	.	-	.	transcript_id "MSTRG.2029.2.p1"; gene_id "MSTRG.2029";
scaf_00005	transdecoder	exon	4278621	4278771	.	-	.	transcript_id "MSTRG.2029.2.p1"; gene_id "MSTRG.2029";
scaf_00005	transdecoder	exon	4287002	4287133	.	-	.	transcript_id "MSTRG.2029.2.p1"; gene_id "MSTRG.2029";
scaf_00005	transdecoder	exon	4292837	4293064	.	-	.	transcript_id "MSTRG.2029.2.p1"; gene_id "MSTRG.2029";
scaf_00005	transdecoder	exon	4293901	4294065	.	-	.	transcript_id "MSTRG.2029.2.p1"; gene_id "MSTRG.2029";
scaf_00005	transdecoder	exon	4295175	4295327	.	-	.	transcript_id "MSTRG.2029.2.p1"; gene_id "MSTRG.2029";
scaf_00005	transdecoder	exon	4297077	4297195	.	-	.	transcript_id "MSTRG.2029.2.p1"; gene_id "MSTRG.2029";
scaf_00005	transdecoder	exon	4363002	4363144	.	-	.	transcript_id "MSTRG.2029.2.p1"; gene_id "MSTRG.2029";
scaf_00005	transdecoder	exon	4426956	4427295	.	-	.	transcript_id "MSTRG.2029.2.p1"; gene_id "MSTRG.2029";
scaf_00005	transdecoder	CDS	4266614	4266620	.	-	1	transcript_id "MSTRG.2029.2.p1"; gene_id "MSTRG.2029";
scaf_00005	transdecoder	CDS	4270482	4270683	.	-	2	transcript_id "MSTRG.2029.2.p1"; gene_id "MSTRG.2029";
scaf_00005	transdecoder	CDS	4273060	4273221	.	-	2	transcript_id "MSTRG.2029.2.p1"; gene_id "MSTRG.2029";
scaf_00005	transdecoder	CDS	4274503	4274574	.	-	2	transcript_id "MSTRG.2029.2.p1"; gene_id "MSTRG.2029";
scaf_00005	transdecoder	CDS	4278621	4278771	.	-	0	transcript_id "MSTRG.2029.2.p1"; gene_id "MSTRG.2029";
scaf_00005	transdecoder	CDS	4287002	4287133	.	-	0	transcript_id "MSTRG.2029.2.p1"; gene_id "MSTRG.2029";
scaf_00005	transdecoder	CDS	4292837	4293064	.	-	0	transcript_id "MSTRG.2029.2.p1"; gene_id "MSTRG.2029";
scaf_00005	transdecoder	CDS	4293901	4294065	.	-	0	transcript_id "MSTRG.2029.2.p1"; gene_id "MSTRG.2029";
scaf_00005	transdecoder	CDS	4295175	4295327	.	-	0	transcript_id "MSTRG.2029.2.p1"; gene_id "MSTRG.2029";
scaf_00005	transdecoder	CDS	4297077	4297195	.	-	2	transcript_id "MSTRG.2029.2.p1"; gene_id "MSTRG.2029";
scaf_00005	transdecoder	CDS	4363002	4363035	.	-	0	transcript_id "MSTRG.2029.2.p1"; gene_id "MSTRG.2029";
scaf_00005	transdecoder	exon	4258437	4264916	.	-	.	transcript_id "MSTRG.2029.4.p1"; gene_id "MSTRG.2029";
scaf_00005	transdecoder	exon	4266492	4266620	.	-	.	transcript_id "MSTRG.2029.4.p1"; gene_id "MSTRG.2029";
scaf_00005	transdecoder	exon	4270482	4270683	.	-	.	transcript_id "MSTRG.2029.4.p1"; gene_id "MSTRG.2029";
scaf_00005	transdecoder	exon	4273060	4273221	.	-	.	transcript_id "MSTRG.2029.4.p1"; gene_id "MSTRG.2029";
scaf_00005	transdecoder	exon	4274503	4274574	.	-	.	transcript_id "MSTRG.2029.4.p1"; gene_id "MSTRG.2029";
scaf_00005	transdecoder	exon	4278663	4278771	.	-	.	transcript_id "MSTRG.2029.4.p1"; gene_id "MSTRG.2029";
scaf_00005	transdecoder	exon	4287002	4287133	.	-	.	transcript_id "MSTRG.2029.4.p1"; gene_id "MSTRG.2029";
scaf_00005	transdecoder	exon	4292837	4293064	.	-	.	transcript_id "MSTRG.2029.4.p1"; gene_id "MSTRG.2029";
scaf_00005	transdecoder	exon	4293901	4294065	.	-	.	transcript_id "MSTRG.2029.4.p1"; gene_id "MSTRG.2029";
scaf_00005	transdecoder	exon	4295175	4295327	.	-	.	transcript_id "MSTRG.2029.4.p1"; gene_id "MSTRG.2029";
scaf_00005	transdecoder	exon	4297077	4297198	.	-	.	transcript_id "MSTRG.2029.4.p1"; gene_id "MSTRG.2029";
scaf_00005	transdecoder	exon	4363002	4363144	.	-	.	transcript_id "MSTRG.2029.4.p1"; gene_id "MSTRG.2029";
scaf_00005	transdecoder	exon	4426956	4427230	.	-	.	transcript_id "MSTRG.2029.4.p1"; gene_id "MSTRG.2029";
scaf_00005	transdecoder	CDS	4266614	4266620	.	-	1	transcript_id "MSTRG.2029.4.p1"; gene_id "MSTRG.2029";
scaf_00005	transdecoder	CDS	4270482	4270683	.	-	2	transcript_id "MSTRG.2029.4.p1"; gene_id "MSTRG.2029";
scaf_00005	transdecoder	CDS	4273060	4273221	.	-	2	transcript_id "MSTRG.2029.4.p1"; gene_id "MSTRG.2029";
scaf_00005	transdecoder	CDS	4274503	4274574	.	-	2	transcript_id "MSTRG.2029.4.p1"; gene_id "MSTRG.2029";
scaf_00005	transdecoder	CDS	4278663	4278771	.	-	0	transcript_id "MSTRG.2029.4.p1"; gene_id "MSTRG.2029";
scaf_00005	transdecoder	CDS	4287002	4287133	.	-	0	transcript_id "MSTRG.2029.4.p1"; gene_id "MSTRG.2029";
scaf_00005	transdecoder	CDS	4292837	4293064	.	-	0	transcript_id "MSTRG.2029.4.p1"; gene_id "MSTRG.2029";
scaf_00005	transdecoder	CDS	4293901	4294065	.	-	0	transcript_id "MSTRG.2029.4.p1"; gene_id "MSTRG.2029";
scaf_00005	transdecoder	CDS	4295175	4295327	.	-	0	transcript_id "MSTRG.2029.4.p1"; gene_id "MSTRG.2029";
scaf_00005	transdecoder	CDS	4297077	4297198	.	-	2	transcript_id "MSTRG.2029.4.p1"; gene_id "MSTRG.2029";
scaf_00005	transdecoder	CDS	4363002	4363035	.	-	0	transcript_id "MSTRG.2029.4.p1"; gene_id "MSTRG.2029";
scaf_00005	transdecoder	exon	4263044	4264916	.	-	.	transcript_id "PMZ_0012029-RA.p1"; gene_id "MSTRG.2029";
scaf_00005	transdecoder	exon	4266492	4266620	.	-	.	transcript_id "PMZ_0012029-RA.p1"; gene_id "MSTRG.2029";
scaf_00005	transdecoder	exon	4266709	4266736	.	-	.	transcript_id "PMZ_0012029-RA.p1"; gene_id "MSTRG.2029";
scaf_00005	transdecoder	exon	4270482	4270683	.	-	.	transcript_id "PMZ_0012029-RA.p1"; gene_id "MSTRG.2029";
scaf_00005	transdecoder	exon	4274503	4274586	.	-	.	transcript_id "PMZ_0012029-RA.p1"; gene_id "MSTRG.2029";
scaf_00005	transdecoder	exon	4278621	4278723	.	-	.	transcript_id "PMZ_0012029-RA.p1"; gene_id "MSTRG.2029";
scaf_00005	transdecoder	exon	4287002	4287133	.	-	.	transcript_id "PMZ_0012029-RA.p1"; gene_id "MSTRG.2029";
scaf_00005	transdecoder	exon	4292885	4293034	.	-	.	transcript_id "PMZ_0012029-RA.p1"; gene_id "MSTRG.2029";
scaf_00005	transdecoder	exon	4293934	4294065	.	-	.	transcript_id "PMZ_0012029-RA.p1"; gene_id "MSTRG.2029";
scaf_00005	transdecoder	exon	4295292	4295327	.	-	.	transcript_id "PMZ_0012029-RA.p1"; gene_id "MSTRG.2029";
scaf_00005	transdecoder	exon	4297077	4297201	.	-	.	transcript_id "PMZ_0012029-RA.p1"; gene_id "MSTRG.2029";
scaf_00005	transdecoder	CDS	4264740	4264916	.	-	0	transcript_id "PMZ_0012029-RA.p1"; gene_id "MSTRG.2029";
scaf_00005	transdecoder	CDS	4266492	4266620	.	-	0	transcript_id "PMZ_0012029-RA.p1"; gene_id "MSTRG.2029";
scaf_00005	transdecoder	CDS	4266709	4266736	.	-	1	transcript_id "PMZ_0012029-RA.p1"; gene_id "MSTRG.2029";
scaf_00005	transdecoder	CDS	4270482	4270683	.	-	2	transcript_id "PMZ_0012029-RA.p1"; gene_id "MSTRG.2029";
scaf_00005	transdecoder	CDS	4274503	4274586	.	-	2	transcript_id "PMZ_0012029-RA.p1"; gene_id "MSTRG.2029";
scaf_00005	transdecoder	CDS	4278621	4278723	.	-	0	transcript_id "PMZ_0012029-RA.p1"; gene_id "MSTRG.2029";
scaf_00005	transdecoder	CDS	4287002	4287133	.	-	0	transcript_id "PMZ_0012029-RA.p1"; gene_id "MSTRG.2029";
scaf_00005	transdecoder	CDS	4292885	4293034	.	-	0	transcript_id "PMZ_0012029-RA.p1"; gene_id "MSTRG.2029";
scaf_00005	transdecoder	CDS	4293934	4294065	.	-	0	transcript_id "PMZ_0012029-RA.p1"; gene_id "MSTRG.2029";
scaf_00005	transdecoder	CDS	4295292	4295327	.	-	0	transcript_id "PMZ_0012029-RA.p1"; gene_id "MSTRG.2029";
scaf_00005	transdecoder	CDS	4297077	4297109	.	-	0	transcript_id "PMZ_0012029-RA.p1"; gene_id "MSTRG.2029";
scaf_00005	transdecoder	exon	4573957	4574822	.	+	.	transcript_id "MSTRG.2033.1.p1"; gene_id "MSTRG.2033";
scaf_00005	transdecoder	exon	4588804	4588920	.	+	.	transcript_id "MSTRG.2033.1.p1"; gene_id "MSTRG.2033";
scaf_00005	transdecoder	exon	4589353	4589437	.	+	.	transcript_id "MSTRG.2033.1.p1"; gene_id "MSTRG.2033";
scaf_00005	transdecoder	exon	4590664	4591010	.	+	.	transcript_id "MSTRG.2033.1.p1"; gene_id "MSTRG.2033";
scaf_00005	transdecoder	exon	4595409	4595486	.	+	.	transcript_id "MSTRG.2033.1.p1"; gene_id "MSTRG.2033";
scaf_00005	transdecoder	exon	4597811	4597970	.	+	.	transcript_id "MSTRG.2033.1.p1"; gene_id "MSTRG.2033";
scaf_00005	transdecoder	exon	4601976	4602097	.	+	.	transcript_id "MSTRG.2033.1.p1"; gene_id "MSTRG.2033";
scaf_00005	transdecoder	exon	4602695	4602760	.	+	.	transcript_id "MSTRG.2033.1.p1"; gene_id "MSTRG.2033";
scaf_00005	transdecoder	exon	4604442	4604585	.	+	.	transcript_id "MSTRG.2033.1.p1"; gene_id "MSTRG.2033";
scaf_00005	transdecoder	exon	4606130	4606240	.	+	.	transcript_id "MSTRG.2033.1.p1"; gene_id "MSTRG.2033";
scaf_00005	transdecoder	exon	4606666	4606764	.	+	.	transcript_id "MSTRG.2033.1.p1"; gene_id "MSTRG.2033";
scaf_00005	transdecoder	exon	4607567	4607672	.	+	.	transcript_id "MSTRG.2033.1.p1"; gene_id "MSTRG.2033";
scaf_00005	transdecoder	exon	4613407	4613516	.	+	.	transcript_id "MSTRG.2033.1.p1"; gene_id "MSTRG.2033";
scaf_00005	transdecoder	exon	4619968	4623791	.	+	.	transcript_id "MSTRG.2033.1.p1"; gene_id "MSTRG.2033";
scaf_00005	transdecoder	CDS	4588816	4588920	.	+	0	transcript_id "MSTRG.2033.1.p1"; gene_id "MSTRG.2033";
scaf_00005	transdecoder	CDS	4589353	4589437	.	+	0	transcript_id "MSTRG.2033.1.p1"; gene_id "MSTRG.2033";
scaf_00005	transdecoder	CDS	4590664	4591010	.	+	2	transcript_id "MSTRG.2033.1.p1"; gene_id "MSTRG.2033";
scaf_00005	transdecoder	CDS	4595409	4595486	.	+	0	transcript_id "MSTRG.2033.1.p1"; gene_id "MSTRG.2033";
scaf_00005	transdecoder	CDS	4597811	4597970	.	+	0	transcript_id "MSTRG.2033.1.p1"; gene_id "MSTRG.2033";
scaf_00005	transdecoder	CDS	4601976	4602097	.	+	2	transcript_id "MSTRG.2033.1.p1"; gene_id "MSTRG.2033";
scaf_00005	transdecoder	CDS	4602695	4602760	.	+	0	transcript_id "MSTRG.2033.1.p1"; gene_id "MSTRG.2033";
scaf_00005	transdecoder	CDS	4604442	4604585	.	+	0	transcript_id "MSTRG.2033.1.p1"; gene_id "MSTRG.2033";
scaf_00005	transdecoder	CDS	4606130	4606240	.	+	0	transcript_id "MSTRG.2033.1.p1"; gene_id "MSTRG.2033";
scaf_00005	transdecoder	CDS	4606666	4606764	.	+	0	transcript_id "MSTRG.2033.1.p1"; gene_id "MSTRG.2033";
scaf_00005	transdecoder	CDS	4607567	4607672	.	+	0	transcript_id "MSTRG.2033.1.p1"; gene_id "MSTRG.2033";
scaf_00005	transdecoder	CDS	4613407	4613516	.	+	2	transcript_id "MSTRG.2033.1.p1"; gene_id "MSTRG.2033";
scaf_00005	transdecoder	CDS	4619968	4620783	.	+	0	transcript_id "MSTRG.2033.1.p1"; gene_id "MSTRG.2033";
scaf_00005	transdecoder	exon	4573957	4574118	.	+	.	transcript_id "MSTRG.2033.2.p1"; gene_id "MSTRG.2033";
scaf_00005	transdecoder	exon	4574593	4574822	.	+	.	transcript_id "MSTRG.2033.2.p1"; gene_id "MSTRG.2033";
scaf_00005	transdecoder	exon	4588804	4588920	.	+	.	transcript_id "MSTRG.2033.2.p1"; gene_id "MSTRG.2033";
scaf_00005	transdecoder	exon	4589353	4589437	.	+	.	transcript_id "MSTRG.2033.2.p1"; gene_id "MSTRG.2033";
scaf_00005	transdecoder	exon	4590664	4591010	.	+	.	transcript_id "MSTRG.2033.2.p1"; gene_id "MSTRG.2033";
scaf_00005	transdecoder	exon	4595409	4595486	.	+	.	transcript_id "MSTRG.2033.2.p1"; gene_id "MSTRG.2033";
scaf_00005	transdecoder	exon	4597811	4597970	.	+	.	transcript_id "MSTRG.2033.2.p1"; gene_id "MSTRG.2033";
scaf_00005	transdecoder	exon	4601976	4602097	.	+	.	transcript_id "MSTRG.2033.2.p1"; gene_id "MSTRG.2033";
scaf_00005	transdecoder	exon	4602695	4602760	.	+	.	transcript_id "MSTRG.2033.2.p1"; gene_id "MSTRG.2033";
scaf_00005	transdecoder	exon	4604442	4604585	.	+	.	transcript_id "MSTRG.2033.2.p1"; gene_id "MSTRG.2033";
scaf_00005	transdecoder	exon	4606130	4606240	.	+	.	transcript_id "MSTRG.2033.2.p1"; gene_id "MSTRG.2033";
scaf_00005	transdecoder	exon	4606666	4606764	.	+	.	transcript_id "MSTRG.2033.2.p1"; gene_id "MSTRG.2033";
scaf_00005	transdecoder	exon	4607567	4607672	.	+	.	transcript_id "MSTRG.2033.2.p1"; gene_id "MSTRG.2033";
scaf_00005	transdecoder	exon	4613407	4613516	.	+	.	transcript_id "MSTRG.2033.2.p1"; gene_id "MSTRG.2033";
scaf_00005	transdecoder	exon	4619968	4625169	.	+	.	transcript_id "MSTRG.2033.2.p1"; gene_id "MSTRG.2033";
scaf_00005	transdecoder	CDS	4588816	4588920	.	+	0	transcript_id "MSTRG.2033.2.p1"; gene_id "MSTRG.2033";
scaf_00005	transdecoder	CDS	4589353	4589437	.	+	0	transcript_id "MSTRG.2033.2.p1"; gene_id "MSTRG.2033";
scaf_00005	transdecoder	CDS	4590664	4591010	.	+	2	transcript_id "MSTRG.2033.2.p1"; gene_id "MSTRG.2033";
scaf_00005	transdecoder	CDS	4595409	4595486	.	+	0	transcript_id "MSTRG.2033.2.p1"; gene_id "MSTRG.2033";
scaf_00005	transdecoder	CDS	4597811	4597970	.	+	0	transcript_id "MSTRG.2033.2.p1"; gene_id "MSTRG.2033";
scaf_00005	transdecoder	CDS	4601976	4602097	.	+	2	transcript_id "MSTRG.2033.2.p1"; gene_id "MSTRG.2033";
scaf_00005	transdecoder	CDS	4602695	4602760	.	+	0	transcript_id "MSTRG.2033.2.p1"; gene_id "MSTRG.2033";
scaf_00005	transdecoder	CDS	4604442	4604585	.	+	0	transcript_id "MSTRG.2033.2.p1"; gene_id "MSTRG.2033";
scaf_00005	transdecoder	CDS	4606130	4606240	.	+	0	transcript_id "MSTRG.2033.2.p1"; gene_id "MSTRG.2033";
scaf_00005	transdecoder	CDS	4606666	4606764	.	+	0	transcript_id "MSTRG.2033.2.p1"; gene_id "MSTRG.2033";
scaf_00005	transdecoder	CDS	4607567	4607672	.	+	0	transcript_id "MSTRG.2033.2.p1"; gene_id "MSTRG.2033";
scaf_00005	transdecoder	CDS	4613407	4613516	.	+	2	transcript_id "MSTRG.2033.2.p1"; gene_id "MSTRG.2033";
scaf_00005	transdecoder	CDS	4619968	4620783	.	+	0	transcript_id "MSTRG.2033.2.p1"; gene_id "MSTRG.2033";
scaf_00005	transdecoder	exon	4574424	4574822	.	+	.	transcript_id "MSTRG.2033.3.p1"; gene_id "MSTRG.2033";
scaf_00005	transdecoder	exon	4588804	4588920	.	+	.	transcript_id "MSTRG.2033.3.p1"; gene_id "MSTRG.2033";
scaf_00005	transdecoder	exon	4589353	4589437	.	+	.	transcript_id "MSTRG.2033.3.p1"; gene_id "MSTRG.2033";
scaf_00005	transdecoder	exon	4590664	4591010	.	+	.	transcript_id "MSTRG.2033.3.p1"; gene_id "MSTRG.2033";
scaf_00005	transdecoder	exon	4594285	4594359	.	+	.	transcript_id "MSTRG.2033.3.p1"; gene_id "MSTRG.2033";
scaf_00005	transdecoder	exon	4595409	4595486	.	+	.	transcript_id "MSTRG.2033.3.p1"; gene_id "MSTRG.2033";
scaf_00005	transdecoder	exon	4597811	4597970	.	+	.	transcript_id "MSTRG.2033.3.p1"; gene_id "MSTRG.2033";
scaf_00005	transdecoder	exon	4601976	4602097	.	+	.	transcript_id "MSTRG.2033.3.p1"; gene_id "MSTRG.2033";
scaf_00005	transdecoder	exon	4602695	4602760	.	+	.	transcript_id "MSTRG.2033.3.p1"; gene_id "MSTRG.2033";
scaf_00005	transdecoder	exon	4604442	4604585	.	+	.	transcript_id "MSTRG.2033.3.p1"; gene_id "MSTRG.2033";
scaf_00005	transdecoder	exon	4606130	4606240	.	+	.	transcript_id "MSTRG.2033.3.p1"; gene_id "MSTRG.2033";
scaf_00005	transdecoder	exon	4606666	4606764	.	+	.	transcript_id "MSTRG.2033.3.p1"; gene_id "MSTRG.2033";
scaf_00005	transdecoder	exon	4607567	4607672	.	+	.	transcript_id "MSTRG.2033.3.p1"; gene_id "MSTRG.2033";
scaf_00005	transdecoder	exon	4613407	4613516	.	+	.	transcript_id "MSTRG.2033.3.p1"; gene_id "MSTRG.2033";
scaf_00005	transdecoder	exon	4619968	4625218	.	+	.	transcript_id "MSTRG.2033.3.p1"; gene_id "MSTRG.2033";
scaf_00005	transdecoder	CDS	4588816	4588920	.	+	0	transcript_id "MSTRG.2033.3.p1"; gene_id "MSTRG.2033";
scaf_00005	transdecoder	CDS	4589353	4589437	.	+	0	transcript_id "MSTRG.2033.3.p1"; gene_id "MSTRG.2033";
scaf_00005	transdecoder	CDS	4590664	4591010	.	+	2	transcript_id "MSTRG.2033.3.p1"; gene_id "MSTRG.2033";
scaf_00005	transdecoder	CDS	4594285	4594359	.	+	0	transcript_id "MSTRG.2033.3.p1"; gene_id "MSTRG.2033";
scaf_00005	transdecoder	CDS	4595409	4595486	.	+	0	transcript_id "MSTRG.2033.3.p1"; gene_id "MSTRG.2033";
scaf_00005	transdecoder	CDS	4597811	4597970	.	+	0	transcript_id "MSTRG.2033.3.p1"; gene_id "MSTRG.2033";
scaf_00005	transdecoder	CDS	4601976	4602097	.	+	2	transcript_id "MSTRG.2033.3.p1"; gene_id "MSTRG.2033";
scaf_00005	transdecoder	CDS	4602695	4602760	.	+	0	transcript_id "MSTRG.2033.3.p1"; gene_id "MSTRG.2033";
scaf_00005	transdecoder	CDS	4604442	4604585	.	+	0	transcript_id "MSTRG.2033.3.p1"; gene_id "MSTRG.2033";
scaf_00005	transdecoder	CDS	4606130	4606240	.	+	0	transcript_id "MSTRG.2033.3.p1"; gene_id "MSTRG.2033";
scaf_00005	transdecoder	CDS	4606666	4606764	.	+	0	transcript_id "MSTRG.2033.3.p1"; gene_id "MSTRG.2033";
scaf_00005	transdecoder	CDS	4607567	4607672	.	+	0	transcript_id "MSTRG.2033.3.p1"; gene_id "MSTRG.2033";
scaf_00005	transdecoder	CDS	4613407	4613516	.	+	2	transcript_id "MSTRG.2033.3.p1"; gene_id "MSTRG.2033";
scaf_00005	transdecoder	CDS	4619968	4620783	.	+	0	transcript_id "MSTRG.2033.3.p1"; gene_id "MSTRG.2033";
scaf_00005	transdecoder	exon	4588826	4588920	.	+	.	transcript_id "PMZ_0005253-RA.p1"; gene_id "MSTRG.2033";
scaf_00005	transdecoder	exon	4589353	4589437	.	+	.	transcript_id "PMZ_0005253-RA.p1"; gene_id "MSTRG.2033";
scaf_00005	transdecoder	exon	4590664	4591010	.	+	.	transcript_id "PMZ_0005253-RA.p1"; gene_id "MSTRG.2033";
scaf_00005	transdecoder	exon	4597811	4597970	.	+	.	transcript_id "PMZ_0005253-RA.p1"; gene_id "MSTRG.2033";
scaf_00005	transdecoder	exon	4604464	4604585	.	+	.	transcript_id "PMZ_0005253-RA.p1"; gene_id "MSTRG.2033";
scaf_00005	transdecoder	exon	4606130	4606240	.	+	.	transcript_id "PMZ_0005253-RA.p1"; gene_id "MSTRG.2033";
scaf_00005	transdecoder	exon	4607567	4607672	.	+	.	transcript_id "PMZ_0005253-RA.p1"; gene_id "MSTRG.2033";
scaf_00005	transdecoder	exon	4613407	4613516	.	+	.	transcript_id "PMZ_0005253-RA.p1"; gene_id "MSTRG.2033";
scaf_00005	transdecoder	exon	4619968	4620050	.	+	.	transcript_id "PMZ_0005253-RA.p1"; gene_id "MSTRG.2033";
scaf_00005	transdecoder	exon	4620224	4620260	.	+	.	transcript_id "PMZ_0005253-RA.p1"; gene_id "MSTRG.2033";
scaf_00005	transdecoder	CDS	4588828	4588920	.	+	0	transcript_id "PMZ_0005253-RA.p1"; gene_id "MSTRG.2033";
scaf_00005	transdecoder	CDS	4589353	4589437	.	+	0	transcript_id "PMZ_0005253-RA.p1"; gene_id "MSTRG.2033";
scaf_00005	transdecoder	CDS	4590664	4591010	.	+	2	transcript_id "PMZ_0005253-RA.p1"; gene_id "MSTRG.2033";
scaf_00005	transdecoder	CDS	4597811	4597970	.	+	0	transcript_id "PMZ_0005253-RA.p1"; gene_id "MSTRG.2033";
scaf_00005	transdecoder	CDS	4604464	4604585	.	+	2	transcript_id "PMZ_0005253-RA.p1"; gene_id "MSTRG.2033";
scaf_00005	transdecoder	CDS	4606130	4606240	.	+	0	transcript_id "PMZ_0005253-RA.p1"; gene_id "MSTRG.2033";
scaf_00005	transdecoder	CDS	4607567	4607672	.	+	0	transcript_id "PMZ_0005253-RA.p1"; gene_id "MSTRG.2033";
scaf_00005	transdecoder	CDS	4613407	4613516	.	+	2	transcript_id "PMZ_0005253-RA.p1"; gene_id "MSTRG.2033";
scaf_00005	transdecoder	CDS	4619968	4620050	.	+	0	transcript_id "PMZ_0005253-RA.p1"; gene_id "MSTRG.2033";
scaf_00005	transdecoder	CDS	4620224	4620260	.	+	1	transcript_id "PMZ_0005253-RA.p1"; gene_id "MSTRG.2033";
scaf_00005	transdecoder	exon	4630949	4631098	.	+	.	transcript_id "MSTRG.2030.1.p1"; gene_id "MSTRG.2030";
scaf_00005	transdecoder	exon	4642424	4642517	.	+	.	transcript_id "MSTRG.2030.1.p1"; gene_id "MSTRG.2030";
scaf_00005	transdecoder	exon	4650669	4650730	.	+	.	transcript_id "MSTRG.2030.1.p1"; gene_id "MSTRG.2030";
scaf_00005	transdecoder	exon	4652190	4652287	.	+	.	transcript_id "MSTRG.2030.1.p1"; gene_id "MSTRG.2030";
scaf_00005	transdecoder	exon	4654782	4654834	.	+	.	transcript_id "MSTRG.2030.1.p1"; gene_id "MSTRG.2030";
scaf_00005	transdecoder	exon	4660749	4660836	.	+	.	transcript_id "MSTRG.2030.1.p1"; gene_id "MSTRG.2030";
scaf_00005	transdecoder	exon	4664143	4664793	.	+	.	transcript_id "MSTRG.2030.1.p1"; gene_id "MSTRG.2030";
scaf_00005	transdecoder	CDS	4630950	4631098	.	+	0	transcript_id "MSTRG.2030.1.p1"; gene_id "MSTRG.2030";
scaf_00005	transdecoder	CDS	4642424	4642517	.	+	1	transcript_id "MSTRG.2030.1.p1"; gene_id "MSTRG.2030";
scaf_00005	transdecoder	CDS	4650669	4650730	.	+	0	transcript_id "MSTRG.2030.1.p1"; gene_id "MSTRG.2030";
scaf_00005	transdecoder	CDS	4652190	4652287	.	+	1	transcript_id "MSTRG.2030.1.p1"; gene_id "MSTRG.2030";
scaf_00005	transdecoder	CDS	4654782	4654834	.	+	2	transcript_id "MSTRG.2030.1.p1"; gene_id "MSTRG.2030";
scaf_00005	transdecoder	CDS	4660749	4660836	.	+	0	transcript_id "MSTRG.2030.1.p1"; gene_id "MSTRG.2030";
scaf_00005	transdecoder	CDS	4664143	4664171	.	+	2	transcript_id "MSTRG.2030.1.p1"; gene_id "MSTRG.2030";
scaf_00005	transdecoder	exon	4630949	4631098	.	+	.	transcript_id "MSTRG.2030.2.p1"; gene_id "MSTRG.2030";
scaf_00005	transdecoder	exon	4642424	4642517	.	+	.	transcript_id "MSTRG.2030.2.p1"; gene_id "MSTRG.2030";
scaf_00005	transdecoder	exon	4650669	4650730	.	+	.	transcript_id "MSTRG.2030.2.p1"; gene_id "MSTRG.2030";
scaf_00005	transdecoder	exon	4652190	4652287	.	+	.	transcript_id "MSTRG.2030.2.p1"; gene_id "MSTRG.2030";
scaf_00005	transdecoder	exon	4660749	4660836	.	+	.	transcript_id "MSTRG.2030.2.p1"; gene_id "MSTRG.2030";
scaf_00005	transdecoder	exon	4664143	4664793	.	+	.	transcript_id "MSTRG.2030.2.p1"; gene_id "MSTRG.2030";
scaf_00005	transdecoder	CDS	4630950	4631098	.	+	0	transcript_id "MSTRG.2030.2.p1"; gene_id "MSTRG.2030";
scaf_00005	transdecoder	CDS	4642424	4642517	.	+	1	transcript_id "MSTRG.2030.2.p1"; gene_id "MSTRG.2030";
scaf_00005	transdecoder	CDS	4650669	4650730	.	+	0	transcript_id "MSTRG.2030.2.p1"; gene_id "MSTRG.2030";
scaf_00005	transdecoder	CDS	4652190	4652287	.	+	1	transcript_id "MSTRG.2030.2.p1"; gene_id "MSTRG.2030";
scaf_00005	transdecoder	CDS	4660749	4660774	.	+	2	transcript_id "MSTRG.2030.2.p1"; gene_id "MSTRG.2030";
scaf_00005	transdecoder	exon	4725470	4726748	.	-	.	transcript_id "MSTRG.2032.1.p1"; gene_id "MSTRG.2032";
scaf_00005	transdecoder	exon	4728295	4728609	.	-	.	transcript_id "MSTRG.2032.1.p1"; gene_id "MSTRG.2032";
scaf_00005	transdecoder	exon	4735628	4735704	.	-	.	transcript_id "MSTRG.2032.1.p1"; gene_id "MSTRG.2032";
scaf_00005	transdecoder	exon	4738865	4738904	.	-	.	transcript_id "MSTRG.2032.1.p1"; gene_id "MSTRG.2032";
scaf_00005	transdecoder	CDS	4726621	4726748	.	-	2	transcript_id "MSTRG.2032.1.p1"; gene_id "MSTRG.2032";
scaf_00005	transdecoder	CDS	4728295	4728607	.	-	0	transcript_id "MSTRG.2032.1.p1"; gene_id "MSTRG.2032";
scaf_00005	transdecoder	exon	4726621	4726748	.	-	.	transcript_id "PMZ_0001044-RA.p1"; gene_id "MSTRG.2032";
scaf_00005	transdecoder	exon	4728313	4728607	.	-	.	transcript_id "PMZ_0001044-RA.p1"; gene_id "MSTRG.2032";
scaf_00005	transdecoder	CDS	4726621	4726748	.	-	2	transcript_id "PMZ_0001044-RA.p1"; gene_id "MSTRG.2032";
scaf_00005	transdecoder	CDS	4728313	4728607	.	-	0	transcript_id "PMZ_0001044-RA.p1"; gene_id "MSTRG.2032";
scaf_00005	transdecoder	exon	4747307	4747938	.	+	.	transcript_id "MSTRG.2035.2.p1"; gene_id "MSTRG.2035";
scaf_00005	transdecoder	exon	4777243	4777316	.	+	.	transcript_id "MSTRG.2035.2.p1"; gene_id "MSTRG.2035";
scaf_00005	transdecoder	exon	4777615	4777733	.	+	.	transcript_id "MSTRG.2035.2.p1"; gene_id "MSTRG.2035";
scaf_00005	transdecoder	exon	4780545	4780622	.	+	.	transcript_id "MSTRG.2035.2.p1"; gene_id "MSTRG.2035";
scaf_00005	transdecoder	exon	4781048	4781128	.	+	.	transcript_id "MSTRG.2035.2.p1"; gene_id "MSTRG.2035";
scaf_00005	transdecoder	exon	4783398	4783529	.	+	.	transcript_id "MSTRG.2035.2.p1"; gene_id "MSTRG.2035";
scaf_00005	transdecoder	exon	4784885	4784966	.	+	.	transcript_id "MSTRG.2035.2.p1"; gene_id "MSTRG.2035";
scaf_00005	transdecoder	exon	4786635	4786720	.	+	.	transcript_id "MSTRG.2035.2.p1"; gene_id "MSTRG.2035";
scaf_00005	transdecoder	exon	4787727	4787801	.	+	.	transcript_id "MSTRG.2035.2.p1"; gene_id "MSTRG.2035";
scaf_00005	transdecoder	exon	4788092	4788288	.	+	.	transcript_id "MSTRG.2035.2.p1"; gene_id "MSTRG.2035";
scaf_00005	transdecoder	exon	4792758	4792822	.	+	.	transcript_id "MSTRG.2035.2.p1"; gene_id "MSTRG.2035";
scaf_00005	transdecoder	exon	4799584	4799755	.	+	.	transcript_id "MSTRG.2035.2.p1"; gene_id "MSTRG.2035";
scaf_00005	transdecoder	exon	4800327	4800407	.	+	.	transcript_id "MSTRG.2035.2.p1"; gene_id "MSTRG.2035";
scaf_00005	transdecoder	exon	4800597	4800690	.	+	.	transcript_id "MSTRG.2035.2.p1"; gene_id "MSTRG.2035";
scaf_00005	transdecoder	exon	4801237	4801345	.	+	.	transcript_id "MSTRG.2035.2.p1"; gene_id "MSTRG.2035";
scaf_00005	transdecoder	exon	4802011	4802145	.	+	.	transcript_id "MSTRG.2035.2.p1"; gene_id "MSTRG.2035";
scaf_00005	transdecoder	exon	4805548	4807276	.	+	.	transcript_id "MSTRG.2035.2.p1"; gene_id "MSTRG.2035";
scaf_00005	transdecoder	CDS	4777259	4777316	.	+	0	transcript_id "MSTRG.2035.2.p1"; gene_id "MSTRG.2035";
scaf_00005	transdecoder	CDS	4777615	4777733	.	+	2	transcript_id "MSTRG.2035.2.p1"; gene_id "MSTRG.2035";
scaf_00005	transdecoder	CDS	4780545	4780622	.	+	0	transcript_id "MSTRG.2035.2.p1"; gene_id "MSTRG.2035";
scaf_00005	transdecoder	CDS	4781048	4781128	.	+	0	transcript_id "MSTRG.2035.2.p1"; gene_id "MSTRG.2035";
scaf_00005	transdecoder	CDS	4783398	4783529	.	+	0	transcript_id "MSTRG.2035.2.p1"; gene_id "MSTRG.2035";
scaf_00005	transdecoder	CDS	4784885	4784966	.	+	0	transcript_id "MSTRG.2035.2.p1"; gene_id "MSTRG.2035";
scaf_00005	transdecoder	CDS	4786635	4786720	.	+	2	transcript_id "MSTRG.2035.2.p1"; gene_id "MSTRG.2035";
scaf_00005	transdecoder	CDS	4787727	4787801	.	+	0	transcript_id "MSTRG.2035.2.p1"; gene_id "MSTRG.2035";
scaf_00005	transdecoder	CDS	4788092	4788288	.	+	0	transcript_id "MSTRG.2035.2.p1"; gene_id "MSTRG.2035";
scaf_00005	transdecoder	CDS	4792758	4792822	.	+	1	transcript_id "MSTRG.2035.2.p1"; gene_id "MSTRG.2035";
scaf_00005	transdecoder	CDS	4799584	4799729	.	+	2	transcript_id "MSTRG.2035.2.p1"; gene_id "MSTRG.2035";
scaf_00005	transdecoder	exon	4747307	4747943	.	+	.	transcript_id "MSTRG.2035.1.p1"; gene_id "MSTRG.2035";
scaf_00005	transdecoder	exon	4777243	4777316	.	+	.	transcript_id "MSTRG.2035.1.p1"; gene_id "MSTRG.2035";
scaf_00005	transdecoder	exon	4777615	4777733	.	+	.	transcript_id "MSTRG.2035.1.p1"; gene_id "MSTRG.2035";
scaf_00005	transdecoder	exon	4780545	4780622	.	+	.	transcript_id "MSTRG.2035.1.p1"; gene_id "MSTRG.2035";
scaf_00005	transdecoder	exon	4781048	4781128	.	+	.	transcript_id "MSTRG.2035.1.p1"; gene_id "MSTRG.2035";
scaf_00005	transdecoder	exon	4783398	4783529	.	+	.	transcript_id "MSTRG.2035.1.p1"; gene_id "MSTRG.2035";
scaf_00005	transdecoder	exon	4784885	4784966	.	+	.	transcript_id "MSTRG.2035.1.p1"; gene_id "MSTRG.2035";
scaf_00005	transdecoder	exon	4786635	4786720	.	+	.	transcript_id "MSTRG.2035.1.p1"; gene_id "MSTRG.2035";
scaf_00005	transdecoder	exon	4787727	4787801	.	+	.	transcript_id "MSTRG.2035.1.p1"; gene_id "MSTRG.2035";
scaf_00005	transdecoder	exon	4788092	4788288	.	+	.	transcript_id "MSTRG.2035.1.p1"; gene_id "MSTRG.2035";
scaf_00005	transdecoder	exon	4792758	4792822	.	+	.	transcript_id "MSTRG.2035.1.p1"; gene_id "MSTRG.2035";
scaf_00005	transdecoder	exon	4799584	4799755	.	+	.	transcript_id "MSTRG.2035.1.p1"; gene_id "MSTRG.2035";
scaf_00005	transdecoder	exon	4800327	4800407	.	+	.	transcript_id "MSTRG.2035.1.p1"; gene_id "MSTRG.2035";
scaf_00005	transdecoder	exon	4800597	4800690	.	+	.	transcript_id "MSTRG.2035.1.p1"; gene_id "MSTRG.2035";
scaf_00005	transdecoder	exon	4801237	4801345	.	+	.	transcript_id "MSTRG.2035.1.p1"; gene_id "MSTRG.2035";
scaf_00005	transdecoder	exon	4802011	4802145	.	+	.	transcript_id "MSTRG.2035.1.p1"; gene_id "MSTRG.2035";
scaf_00005	transdecoder	exon	4805548	4808944	.	+	.	transcript_id "MSTRG.2035.1.p1"; gene_id "MSTRG.2035";
scaf_00005	transdecoder	CDS	4747309	4747943	.	+	0	transcript_id "MSTRG.2035.1.p1"; gene_id "MSTRG.2035";
scaf_00005	transdecoder	CDS	4777243	4777316	.	+	1	transcript_id "MSTRG.2035.1.p1"; gene_id "MSTRG.2035";
scaf_00005	transdecoder	CDS	4777615	4777733	.	+	2	transcript_id "MSTRG.2035.1.p1"; gene_id "MSTRG.2035";
scaf_00005	transdecoder	CDS	4780545	4780622	.	+	0	transcript_id "MSTRG.2035.1.p1"; gene_id "MSTRG.2035";
scaf_00005	transdecoder	CDS	4781048	4781128	.	+	0	transcript_id "MSTRG.2035.1.p1"; gene_id "MSTRG.2035";
scaf_00005	transdecoder	CDS	4783398	4783529	.	+	0	transcript_id "MSTRG.2035.1.p1"; gene_id "MSTRG.2035";
scaf_00005	transdecoder	CDS	4784885	4784966	.	+	0	transcript_id "MSTRG.2035.1.p1"; gene_id "MSTRG.2035";
scaf_00005	transdecoder	CDS	4786635	4786720	.	+	2	transcript_id "MSTRG.2035.1.p1"; gene_id "MSTRG.2035";
scaf_00005	transdecoder	CDS	4787727	4787801	.	+	0	transcript_id "MSTRG.2035.1.p1"; gene_id "MSTRG.2035";
scaf_00005	transdecoder	CDS	4788092	4788288	.	+	0	transcript_id "MSTRG.2035.1.p1"; gene_id "MSTRG.2035";
scaf_00005	transdecoder	CDS	4792758	4792822	.	+	1	transcript_id "MSTRG.2035.1.p1"; gene_id "MSTRG.2035";
scaf_00005	transdecoder	CDS	4799584	4799729	.	+	2	transcript_id "MSTRG.2035.1.p1"; gene_id "MSTRG.2035";
scaf_00005	transdecoder	exon	4747762	4747943	.	+	.	transcript_id "PMZ_0003968-RA.p1"; gene_id "MSTRG.2035";
scaf_00005	transdecoder	exon	4777243	4777316	.	+	.	transcript_id "PMZ_0003968-RA.p1"; gene_id "MSTRG.2035";
scaf_00005	transdecoder	exon	4777615	4777727	.	+	.	transcript_id "PMZ_0003968-RA.p1"; gene_id "MSTRG.2035";
scaf_00005	transdecoder	exon	4780545	4780622	.	+	.	transcript_id "PMZ_0003968-RA.p1"; gene_id "MSTRG.2035";
scaf_00005	transdecoder	exon	4781048	4781128	.	+	.	transcript_id "PMZ_0003968-RA.p1"; gene_id "MSTRG.2035";
scaf_00005	transdecoder	exon	4783398	4783529	.	+	.	transcript_id "PMZ_0003968-RA.p1"; gene_id "MSTRG.2035";
scaf_00005	transdecoder	exon	4784885	4784966	.	+	.	transcript_id "PMZ_0003968-RA.p1"; gene_id "MSTRG.2035";
scaf_00005	transdecoder	exon	4786635	4786720	.	+	.	transcript_id "PMZ_0003968-RA.p1"; gene_id "MSTRG.2035";
scaf_00005	transdecoder	exon	4787727	4787801	.	+	.	transcript_id "PMZ_0003968-RA.p1"; gene_id "MSTRG.2035";
scaf_00005	transdecoder	exon	4788092	4788288	.	+	.	transcript_id "PMZ_0003968-RA.p1"; gene_id "MSTRG.2035";
scaf_00005	transdecoder	exon	4792758	4792822	.	+	.	transcript_id "PMZ_0003968-RA.p1"; gene_id "MSTRG.2035";
scaf_00005	transdecoder	exon	4799584	4799699	.	+	.	transcript_id "PMZ_0003968-RA.p1"; gene_id "MSTRG.2035";
scaf_00005	transdecoder	exon	4800299	4800407	.	+	.	transcript_id "PMZ_0003968-RA.p1"; gene_id "MSTRG.2035";
scaf_00005	transdecoder	exon	4800597	4800690	.	+	.	transcript_id "PMZ_0003968-RA.p1"; gene_id "MSTRG.2035";
scaf_00005	transdecoder	exon	4801237	4801345	.	+	.	transcript_id "PMZ_0003968-RA.p1"; gene_id "MSTRG.2035";
scaf_00005	transdecoder	exon	4802011	4802145	.	+	.	transcript_id "PMZ_0003968-RA.p1"; gene_id "MSTRG.2035";
scaf_00005	transdecoder	exon	4805548	4805700	.	+	.	transcript_id "PMZ_0003968-RA.p1"; gene_id "MSTRG.2035";
scaf_00005	transdecoder	exon	4806450	4806470	.	+	.	transcript_id "PMZ_0003968-RA.p1"; gene_id "MSTRG.2035";
scaf_00005	transdecoder	CDS	4777617	4777727	.	+	0	transcript_id "PMZ_0003968-RA.p1"; gene_id "MSTRG.2035";
scaf_00005	transdecoder	CDS	4780545	4780622	.	+	0	transcript_id "PMZ_0003968-RA.p1"; gene_id "MSTRG.2035";
scaf_00005	transdecoder	CDS	4781048	4781128	.	+	0	transcript_id "PMZ_0003968-RA.p1"; gene_id "MSTRG.2035";
scaf_00005	transdecoder	CDS	4783398	4783529	.	+	0	transcript_id "PMZ_0003968-RA.p1"; gene_id "MSTRG.2035";
scaf_00005	transdecoder	CDS	4784885	4784966	.	+	0	transcript_id "PMZ_0003968-RA.p1"; gene_id "MSTRG.2035";
scaf_00005	transdecoder	CDS	4786635	4786720	.	+	2	transcript_id "PMZ_0003968-RA.p1"; gene_id "MSTRG.2035";
scaf_00005	transdecoder	CDS	4787727	4787801	.	+	0	transcript_id "PMZ_0003968-RA.p1"; gene_id "MSTRG.2035";
scaf_00005	transdecoder	CDS	4788092	4788288	.	+	0	transcript_id "PMZ_0003968-RA.p1"; gene_id "MSTRG.2035";
scaf_00005	transdecoder	CDS	4792758	4792822	.	+	1	transcript_id "PMZ_0003968-RA.p1"; gene_id "MSTRG.2035";
scaf_00005	transdecoder	CDS	4799584	4799699	.	+	2	transcript_id "PMZ_0003968-RA.p1"; gene_id "MSTRG.2035";
scaf_00005	transdecoder	CDS	4800299	4800407	.	+	0	transcript_id "PMZ_0003968-RA.p1"; gene_id "MSTRG.2035";
scaf_00005	transdecoder	CDS	4800597	4800690	.	+	2	transcript_id "PMZ_0003968-RA.p1"; gene_id "MSTRG.2035";
scaf_00005	transdecoder	CDS	4801237	4801345	.	+	1	transcript_id "PMZ_0003968-RA.p1"; gene_id "MSTRG.2035";
scaf_00005	transdecoder	CDS	4802011	4802145	.	+	0	transcript_id "PMZ_0003968-RA.p1"; gene_id "MSTRG.2035";
scaf_00005	transdecoder	CDS	4805548	4805700	.	+	0	transcript_id "PMZ_0003968-RA.p1"; gene_id "MSTRG.2035";
scaf_00005	transdecoder	CDS	4806450	4806470	.	+	0	transcript_id "PMZ_0003968-RA.p1"; gene_id "MSTRG.2035";
scaf_00005	transdecoder	exon	4747788	4747943	.	+	.	transcript_id "MSTRG.2035.4.p1"; gene_id "MSTRG.2035";
scaf_00005	transdecoder	exon	4777243	4777316	.	+	.	transcript_id "MSTRG.2035.4.p1"; gene_id "MSTRG.2035";
scaf_00005	transdecoder	exon	4777615	4777733	.	+	.	transcript_id "MSTRG.2035.4.p1"; gene_id "MSTRG.2035";
scaf_00005	transdecoder	exon	4780545	4780622	.	+	.	transcript_id "MSTRG.2035.4.p1"; gene_id "MSTRG.2035";
scaf_00005	transdecoder	exon	4781048	4781128	.	+	.	transcript_id "MSTRG.2035.4.p1"; gene_id "MSTRG.2035";
scaf_00005	transdecoder	exon	4783398	4783529	.	+	.	transcript_id "MSTRG.2035.4.p1"; gene_id "MSTRG.2035";
scaf_00005	transdecoder	exon	4784885	4784966	.	+	.	transcript_id "MSTRG.2035.4.p1"; gene_id "MSTRG.2035";
scaf_00005	transdecoder	exon	4786635	4786720	.	+	.	transcript_id "MSTRG.2035.4.p1"; gene_id "MSTRG.2035";
scaf_00005	transdecoder	exon	4787727	4787801	.	+	.	transcript_id "MSTRG.2035.4.p1"; gene_id "MSTRG.2035";
scaf_00005	transdecoder	exon	4788092	4788288	.	+	.	transcript_id "MSTRG.2035.4.p1"; gene_id "MSTRG.2035";
scaf_00005	transdecoder	exon	4792758	4792822	.	+	.	transcript_id "MSTRG.2035.4.p1"; gene_id "MSTRG.2035";
scaf_00005	transdecoder	exon	4793027	4793044	.	+	.	transcript_id "MSTRG.2035.4.p1"; gene_id "MSTRG.2035";
scaf_00005	transdecoder	exon	4794394	4794414	.	+	.	transcript_id "MSTRG.2035.4.p1"; gene_id "MSTRG.2035";
scaf_00005	transdecoder	exon	4794560	4794574	.	+	.	transcript_id "MSTRG.2035.4.p1"; gene_id "MSTRG.2035";
scaf_00005	transdecoder	exon	4795088	4795123	.	+	.	transcript_id "MSTRG.2035.4.p1"; gene_id "MSTRG.2035";
scaf_00005	transdecoder	exon	4799584	4799755	.	+	.	transcript_id "MSTRG.2035.4.p1"; gene_id "MSTRG.2035";
scaf_00005	transdecoder	exon	4800327	4800407	.	+	.	transcript_id "MSTRG.2035.4.p1"; gene_id "MSTRG.2035";
scaf_00005	transdecoder	exon	4800597	4800690	.	+	.	transcript_id "MSTRG.2035.4.p1"; gene_id "MSTRG.2035";
scaf_00005	transdecoder	exon	4801237	4801345	.	+	.	transcript_id "MSTRG.2035.4.p1"; gene_id "MSTRG.2035";
scaf_00005	transdecoder	exon	4802011	4802145	.	+	.	transcript_id "MSTRG.2035.4.p1"; gene_id "MSTRG.2035";
scaf_00005	transdecoder	exon	4805548	4808801	.	+	.	transcript_id "MSTRG.2035.4.p1"; gene_id "MSTRG.2035";
scaf_00005	transdecoder	CDS	4777283	4777316	.	+	0	transcript_id "MSTRG.2035.4.p1"; gene_id "MSTRG.2035";
scaf_00005	transdecoder	CDS	4777615	4777733	.	+	2	transcript_id "MSTRG.2035.4.p1"; gene_id "MSTRG.2035";
scaf_00005	transdecoder	CDS	4780545	4780622	.	+	0	transcript_id "MSTRG.2035.4.p1"; gene_id "MSTRG.2035";
scaf_00005	transdecoder	CDS	4781048	4781128	.	+	0	transcript_id "MSTRG.2035.4.p1"; gene_id "MSTRG.2035";
scaf_00005	transdecoder	CDS	4783398	4783529	.	+	0	transcript_id "MSTRG.2035.4.p1"; gene_id "MSTRG.2035";
scaf_00005	transdecoder	CDS	4784885	4784966	.	+	0	transcript_id "MSTRG.2035.4.p1"; gene_id "MSTRG.2035";
scaf_00005	transdecoder	CDS	4786635	4786720	.	+	2	transcript_id "MSTRG.2035.4.p1"; gene_id "MSTRG.2035";
scaf_00005	transdecoder	CDS	4787727	4787801	.	+	0	transcript_id "MSTRG.2035.4.p1"; gene_id "MSTRG.2035";
scaf_00005	transdecoder	CDS	4788092	4788288	.	+	0	transcript_id "MSTRG.2035.4.p1"; gene_id "MSTRG.2035";
scaf_00005	transdecoder	CDS	4792758	4792822	.	+	1	transcript_id "MSTRG.2035.4.p1"; gene_id "MSTRG.2035";
scaf_00005	transdecoder	CDS	4793027	4793044	.	+	2	transcript_id "MSTRG.2035.4.p1"; gene_id "MSTRG.2035";
scaf_00005	transdecoder	CDS	4794394	4794414	.	+	2	transcript_id "MSTRG.2035.4.p1"; gene_id "MSTRG.2035";
scaf_00005	transdecoder	CDS	4794560	4794574	.	+	2	transcript_id "MSTRG.2035.4.p1"; gene_id "MSTRG.2035";
scaf_00005	transdecoder	CDS	4795088	4795123	.	+	2	transcript_id "MSTRG.2035.4.p1"; gene_id "MSTRG.2035";
scaf_00005	transdecoder	CDS	4799584	4799729	.	+	2	transcript_id "MSTRG.2035.4.p1"; gene_id "MSTRG.2035";
scaf_00005	transdecoder	exon	4747788	4747943	.	+	.	transcript_id "MSTRG.2035.5.p1"; gene_id "MSTRG.2035";
scaf_00005	transdecoder	exon	4777243	4777316	.	+	.	transcript_id "MSTRG.2035.5.p1"; gene_id "MSTRG.2035";
scaf_00005	transdecoder	exon	4777615	4777733	.	+	.	transcript_id "MSTRG.2035.5.p1"; gene_id "MSTRG.2035";
scaf_00005	transdecoder	exon	4780545	4780622	.	+	.	transcript_id "MSTRG.2035.5.p1"; gene_id "MSTRG.2035";
scaf_00005	transdecoder	exon	4781048	4781128	.	+	.	transcript_id "MSTRG.2035.5.p1"; gene_id "MSTRG.2035";
scaf_00005	transdecoder	exon	4783398	4783529	.	+	.	transcript_id "MSTRG.2035.5.p1"; gene_id "MSTRG.2035";
scaf_00005	transdecoder	exon	4784885	4784966	.	+	.	transcript_id "MSTRG.2035.5.p1"; gene_id "MSTRG.2035";
scaf_00005	transdecoder	exon	4786635	4786720	.	+	.	transcript_id "MSTRG.2035.5.p1"; gene_id "MSTRG.2035";
scaf_00005	transdecoder	exon	4787727	4787801	.	+	.	transcript_id "MSTRG.2035.5.p1"; gene_id "MSTRG.2035";
scaf_00005	transdecoder	exon	4788092	4788288	.	+	.	transcript_id "MSTRG.2035.5.p1"; gene_id "MSTRG.2035";
scaf_00005	transdecoder	exon	4792758	4792822	.	+	.	transcript_id "MSTRG.2035.5.p1"; gene_id "MSTRG.2035";
scaf_00005	transdecoder	exon	4794394	4794414	.	+	.	transcript_id "MSTRG.2035.5.p1"; gene_id "MSTRG.2035";
scaf_00005	transdecoder	exon	4794560	4794574	.	+	.	transcript_id "MSTRG.2035.5.p1"; gene_id "MSTRG.2035";
scaf_00005	transdecoder	exon	4795088	4795123	.	+	.	transcript_id "MSTRG.2035.5.p1"; gene_id "MSTRG.2035";
scaf_00005	transdecoder	exon	4799584	4799755	.	+	.	transcript_id "MSTRG.2035.5.p1"; gene_id "MSTRG.2035";
scaf_00005	transdecoder	exon	4800327	4800407	.	+	.	transcript_id "MSTRG.2035.5.p1"; gene_id "MSTRG.2035";
scaf_00005	transdecoder	exon	4800597	4800690	.	+	.	transcript_id "MSTRG.2035.5.p1"; gene_id "MSTRG.2035";
scaf_00005	transdecoder	exon	4801237	4801345	.	+	.	transcript_id "MSTRG.2035.5.p1"; gene_id "MSTRG.2035";
scaf_00005	transdecoder	exon	4802011	4802145	.	+	.	transcript_id "MSTRG.2035.5.p1"; gene_id "MSTRG.2035";
scaf_00005	transdecoder	exon	4805548	4808801	.	+	.	transcript_id "MSTRG.2035.5.p1"; gene_id "MSTRG.2035";
scaf_00005	transdecoder	CDS	4777283	4777316	.	+	0	transcript_id "MSTRG.2035.5.p1"; gene_id "MSTRG.2035";
scaf_00005	transdecoder	CDS	4777615	4777733	.	+	2	transcript_id "MSTRG.2035.5.p1"; gene_id "MSTRG.2035";
scaf_00005	transdecoder	CDS	4780545	4780622	.	+	0	transcript_id "MSTRG.2035.5.p1"; gene_id "MSTRG.2035";
scaf_00005	transdecoder	CDS	4781048	4781128	.	+	0	transcript_id "MSTRG.2035.5.p1"; gene_id "MSTRG.2035";
scaf_00005	transdecoder	CDS	4783398	4783529	.	+	0	transcript_id "MSTRG.2035.5.p1"; gene_id "MSTRG.2035";
scaf_00005	transdecoder	CDS	4784885	4784966	.	+	0	transcript_id "MSTRG.2035.5.p1"; gene_id "MSTRG.2035";
scaf_00005	transdecoder	CDS	4786635	4786720	.	+	2	transcript_id "MSTRG.2035.5.p1"; gene_id "MSTRG.2035";
scaf_00005	transdecoder	CDS	4787727	4787801	.	+	0	transcript_id "MSTRG.2035.5.p1"; gene_id "MSTRG.2035";
scaf_00005	transdecoder	CDS	4788092	4788288	.	+	0	transcript_id "MSTRG.2035.5.p1"; gene_id "MSTRG.2035";
scaf_00005	transdecoder	CDS	4792758	4792822	.	+	1	transcript_id "MSTRG.2035.5.p1"; gene_id "MSTRG.2035";
scaf_00005	transdecoder	CDS	4794394	4794414	.	+	2	transcript_id "MSTRG.2035.5.p1"; gene_id "MSTRG.2035";
scaf_00005	transdecoder	CDS	4794560	4794574	.	+	2	transcript_id "MSTRG.2035.5.p1"; gene_id "MSTRG.2035";
scaf_00005	transdecoder	CDS	4795088	4795123	.	+	2	transcript_id "MSTRG.2035.5.p1"; gene_id "MSTRG.2035";
scaf_00005	transdecoder	CDS	4799584	4799729	.	+	2	transcript_id "MSTRG.2035.5.p1"; gene_id "MSTRG.2035";
scaf_00005	transdecoder	exon	4747788	4747943	.	+	.	transcript_id "MSTRG.2035.6.p1"; gene_id "MSTRG.2035";
scaf_00005	transdecoder	exon	4777243	4777316	.	+	.	transcript_id "MSTRG.2035.6.p1"; gene_id "MSTRG.2035";
scaf_00005	transdecoder	exon	4777615	4777733	.	+	.	transcript_id "MSTRG.2035.6.p1"; gene_id "MSTRG.2035";
scaf_00005	transdecoder	exon	4780545	4780622	.	+	.	transcript_id "MSTRG.2035.6.p1"; gene_id "MSTRG.2035";
scaf_00005	transdecoder	exon	4781048	4781128	.	+	.	transcript_id "MSTRG.2035.6.p1"; gene_id "MSTRG.2035";
scaf_00005	transdecoder	exon	4783398	4783529	.	+	.	transcript_id "MSTRG.2035.6.p1"; gene_id "MSTRG.2035";
scaf_00005	transdecoder	exon	4784885	4784966	.	+	.	transcript_id "MSTRG.2035.6.p1"; gene_id "MSTRG.2035";
scaf_00005	transdecoder	exon	4786635	4786720	.	+	.	transcript_id "MSTRG.2035.6.p1"; gene_id "MSTRG.2035";
scaf_00005	transdecoder	exon	4787727	4787801	.	+	.	transcript_id "MSTRG.2035.6.p1"; gene_id "MSTRG.2035";
scaf_00005	transdecoder	exon	4788092	4788288	.	+	.	transcript_id "MSTRG.2035.6.p1"; gene_id "MSTRG.2035";
scaf_00005	transdecoder	exon	4792758	4792822	.	+	.	transcript_id "MSTRG.2035.6.p1"; gene_id "MSTRG.2035";
scaf_00005	transdecoder	exon	4793027	4793044	.	+	.	transcript_id "MSTRG.2035.6.p1"; gene_id "MSTRG.2035";
scaf_00005	transdecoder	exon	4794394	4794414	.	+	.	transcript_id "MSTRG.2035.6.p1"; gene_id "MSTRG.2035";
scaf_00005	transdecoder	exon	4799584	4799755	.	+	.	transcript_id "MSTRG.2035.6.p1"; gene_id "MSTRG.2035";
scaf_00005	transdecoder	exon	4800327	4800407	.	+	.	transcript_id "MSTRG.2035.6.p1"; gene_id "MSTRG.2035";
scaf_00005	transdecoder	exon	4800597	4800690	.	+	.	transcript_id "MSTRG.2035.6.p1"; gene_id "MSTRG.2035";
scaf_00005	transdecoder	exon	4801237	4801345	.	+	.	transcript_id "MSTRG.2035.6.p1"; gene_id "MSTRG.2035";
scaf_00005	transdecoder	exon	4802011	4802145	.	+	.	transcript_id "MSTRG.2035.6.p1"; gene_id "MSTRG.2035";
scaf_00005	transdecoder	exon	4805548	4808801	.	+	.	transcript_id "MSTRG.2035.6.p1"; gene_id "MSTRG.2035";
scaf_00005	transdecoder	CDS	4777283	4777316	.	+	0	transcript_id "MSTRG.2035.6.p1"; gene_id "MSTRG.2035";
scaf_00005	transdecoder	CDS	4777615	4777733	.	+	2	transcript_id "MSTRG.2035.6.p1"; gene_id "MSTRG.2035";
scaf_00005	transdecoder	CDS	4780545	4780622	.	+	0	transcript_id "MSTRG.2035.6.p1"; gene_id "MSTRG.2035";
scaf_00005	transdecoder	CDS	4781048	4781128	.	+	0	transcript_id "MSTRG.2035.6.p1"; gene_id "MSTRG.2035";
scaf_00005	transdecoder	CDS	4783398	4783529	.	+	0	transcript_id "MSTRG.2035.6.p1"; gene_id "MSTRG.2035";
scaf_00005	transdecoder	CDS	4784885	4784966	.	+	0	transcript_id "MSTRG.2035.6.p1"; gene_id "MSTRG.2035";
scaf_00005	transdecoder	CDS	4786635	4786720	.	+	2	transcript_id "MSTRG.2035.6.p1"; gene_id "MSTRG.2035";
scaf_00005	transdecoder	CDS	4787727	4787801	.	+	0	transcript_id "MSTRG.2035.6.p1"; gene_id "MSTRG.2035";
scaf_00005	transdecoder	CDS	4788092	4788288	.	+	0	transcript_id "MSTRG.2035.6.p1"; gene_id "MSTRG.2035";
scaf_00005	transdecoder	CDS	4792758	4792822	.	+	1	transcript_id "MSTRG.2035.6.p1"; gene_id "MSTRG.2035";
scaf_00005	transdecoder	CDS	4793027	4793044	.	+	2	transcript_id "MSTRG.2035.6.p1"; gene_id "MSTRG.2035";
scaf_00005	transdecoder	CDS	4794394	4794414	.	+	2	transcript_id "MSTRG.2035.6.p1"; gene_id "MSTRG.2035";
scaf_00005	transdecoder	CDS	4799584	4799729	.	+	2	transcript_id "MSTRG.2035.6.p1"; gene_id "MSTRG.2035";
scaf_00005	transdecoder	exon	4777614	4777733	.	+	.	transcript_id "MSTRG.2035.7.p1"; gene_id "MSTRG.2035";
scaf_00005	transdecoder	exon	4780545	4780622	.	+	.	transcript_id "MSTRG.2035.7.p1"; gene_id "MSTRG.2035";
scaf_00005	transdecoder	exon	4781048	4781128	.	+	.	transcript_id "MSTRG.2035.7.p1"; gene_id "MSTRG.2035";
scaf_00005	transdecoder	exon	4783398	4783529	.	+	.	transcript_id "MSTRG.2035.7.p1"; gene_id "MSTRG.2035";
scaf_00005	transdecoder	exon	4784885	4784966	.	+	.	transcript_id "MSTRG.2035.7.p1"; gene_id "MSTRG.2035";
scaf_00005	transdecoder	exon	4786635	4786720	.	+	.	transcript_id "MSTRG.2035.7.p1"; gene_id "MSTRG.2035";
scaf_00005	transdecoder	exon	4787727	4787801	.	+	.	transcript_id "MSTRG.2035.7.p1"; gene_id "MSTRG.2035";
scaf_00005	transdecoder	exon	4788092	4788288	.	+	.	transcript_id "MSTRG.2035.7.p1"; gene_id "MSTRG.2035";
scaf_00005	transdecoder	exon	4792758	4792822	.	+	.	transcript_id "MSTRG.2035.7.p1"; gene_id "MSTRG.2035";
scaf_00005	transdecoder	exon	4795088	4795123	.	+	.	transcript_id "MSTRG.2035.7.p1"; gene_id "MSTRG.2035";
scaf_00005	transdecoder	exon	4799584	4800407	.	+	.	transcript_id "MSTRG.2035.7.p1"; gene_id "MSTRG.2035";
scaf_00005	transdecoder	exon	4800597	4800690	.	+	.	transcript_id "MSTRG.2035.7.p1"; gene_id "MSTRG.2035";
scaf_00005	transdecoder	exon	4801237	4801345	.	+	.	transcript_id "MSTRG.2035.7.p1"; gene_id "MSTRG.2035";
scaf_00005	transdecoder	exon	4802011	4802145	.	+	.	transcript_id "MSTRG.2035.7.p1"; gene_id "MSTRG.2035";
scaf_00005	transdecoder	exon	4805548	4808801	.	+	.	transcript_id "MSTRG.2035.7.p1"; gene_id "MSTRG.2035";
scaf_00005	transdecoder	CDS	4777614	4777733	.	+	0	transcript_id "MSTRG.2035.7.p1"; gene_id "MSTRG.2035";
scaf_00005	transdecoder	CDS	4780545	4780622	.	+	0	transcript_id "MSTRG.2035.7.p1"; gene_id "MSTRG.2035";
scaf_00005	transdecoder	CDS	4781048	4781128	.	+	0	transcript_id "MSTRG.2035.7.p1"; gene_id "MSTRG.2035";
scaf_00005	transdecoder	CDS	4783398	4783529	.	+	0	transcript_id "MSTRG.2035.7.p1"; gene_id "MSTRG.2035";
scaf_00005	transdecoder	CDS	4784885	4784966	.	+	0	transcript_id "MSTRG.2035.7.p1"; gene_id "MSTRG.2035";
scaf_00005	transdecoder	CDS	4786635	4786720	.	+	2	transcript_id "MSTRG.2035.7.p1"; gene_id "MSTRG.2035";
scaf_00005	transdecoder	CDS	4787727	4787801	.	+	0	transcript_id "MSTRG.2035.7.p1"; gene_id "MSTRG.2035";
scaf_00005	transdecoder	CDS	4788092	4788288	.	+	0	transcript_id "MSTRG.2035.7.p1"; gene_id "MSTRG.2035";
scaf_00005	transdecoder	CDS	4792758	4792822	.	+	1	transcript_id "MSTRG.2035.7.p1"; gene_id "MSTRG.2035";
scaf_00005	transdecoder	CDS	4795088	4795089	.	+	2	transcript_id "MSTRG.2035.7.p1"; gene_id "MSTRG.2035";
scaf_00005	transdecoder	exon	4853459	4853750	.	+	.	transcript_id "MSTRG.2034.1.p2"; gene_id "MSTRG.2034";
scaf_00005	transdecoder	exon	4854607	4854688	.	+	.	transcript_id "MSTRG.2034.1.p2"; gene_id "MSTRG.2034";
scaf_00005	transdecoder	exon	4854848	4855165	.	+	.	transcript_id "MSTRG.2034.1.p2"; gene_id "MSTRG.2034";
scaf_00005	transdecoder	CDS	4853503	4853750	.	+	0	transcript_id "MSTRG.2034.1.p2"; gene_id "MSTRG.2034";
scaf_00005	transdecoder	CDS	4854607	4854619	.	+	1	transcript_id "MSTRG.2034.1.p2"; gene_id "MSTRG.2034";
scaf_00005	transdecoder	exon	4853503	4853635	.	+	.	transcript_id "PMZ_0033584-RA.p1"; gene_id "MSTRG.2034";
scaf_00005	transdecoder	exon	4854848	4856284	.	+	.	transcript_id "PMZ_0033584-RA.p1"; gene_id "MSTRG.2034";
scaf_00005	transdecoder	CDS	4853503	4853635	.	+	0	transcript_id "PMZ_0033584-RA.p1"; gene_id "MSTRG.2034";
scaf_00005	transdecoder	CDS	4854848	4855050	.	+	2	transcript_id "PMZ_0033584-RA.p1"; gene_id "MSTRG.2034";
scaf_00005	transdecoder	exon	4864006	4865466	.	-	.	transcript_id "MSTRG.2036.1.p4"; gene_id "MSTRG.2036";
scaf_00005	transdecoder	exon	4865626	4865707	.	-	.	transcript_id "MSTRG.2036.1.p4"; gene_id "MSTRG.2036";
scaf_00005	transdecoder	exon	4866541	4866819	.	-	.	transcript_id "MSTRG.2036.1.p4"; gene_id "MSTRG.2036";
scaf_00005	transdecoder	exon	4867917	4868425	.	-	.	transcript_id "MSTRG.2036.1.p4"; gene_id "MSTRG.2036";
scaf_00005	transdecoder	CDS	4865264	4865466	.	-	2	transcript_id "MSTRG.2036.1.p4"; gene_id "MSTRG.2036";
scaf_00005	transdecoder	CDS	4865626	4865707	.	-	0	transcript_id "MSTRG.2036.1.p4"; gene_id "MSTRG.2036";
scaf_00005	transdecoder	CDS	4866541	4866735	.	-	0	transcript_id "MSTRG.2036.1.p4"; gene_id "MSTRG.2036";
scaf_00005	transdecoder	exon	4864031	4865466	.	-	.	transcript_id "PMZ_0010641-RA.p1"; gene_id "MSTRG.2036";
scaf_00005	transdecoder	exon	4865626	4865707	.	-	.	transcript_id "PMZ_0010641-RA.p1"; gene_id "MSTRG.2036";
scaf_00005	transdecoder	exon	4868278	4868385	.	-	.	transcript_id "PMZ_0010641-RA.p1"; gene_id "MSTRG.2036";
scaf_00005	transdecoder	CDS	4865264	4865466	.	-	2	transcript_id "PMZ_0010641-RA.p1"; gene_id "MSTRG.2036";
scaf_00005	transdecoder	CDS	4865626	4865707	.	-	0	transcript_id "PMZ_0010641-RA.p1"; gene_id "MSTRG.2036";
scaf_00005	transdecoder	CDS	4868278	4868385	.	-	0	transcript_id "PMZ_0010641-RA.p1"; gene_id "MSTRG.2036";
scaf_00005	transdecoder	exon	4868590	4869033	.	+	.	transcript_id "MSTRG.2037.1.p1"; gene_id "MSTRG.2037";
scaf_00005	transdecoder	exon	4870020	4870223	.	+	.	transcript_id "MSTRG.2037.1.p1"; gene_id "MSTRG.2037";
scaf_00005	transdecoder	exon	4872260	4872329	.	+	.	transcript_id "MSTRG.2037.1.p1"; gene_id "MSTRG.2037";
scaf_00005	transdecoder	exon	4872616	4872666	.	+	.	transcript_id "MSTRG.2037.1.p1"; gene_id "MSTRG.2037";
scaf_00005	transdecoder	exon	4873033	4873171	.	+	.	transcript_id "MSTRG.2037.1.p1"; gene_id "MSTRG.2037";
scaf_00005	transdecoder	exon	4874149	4874253	.	+	.	transcript_id "MSTRG.2037.1.p1"; gene_id "MSTRG.2037";
scaf_00005	transdecoder	exon	4875869	4875941	.	+	.	transcript_id "MSTRG.2037.1.p1"; gene_id "MSTRG.2037";
scaf_00005	transdecoder	exon	4876274	4876415	.	+	.	transcript_id "MSTRG.2037.1.p1"; gene_id "MSTRG.2037";
scaf_00005	transdecoder	exon	4876502	4876576	.	+	.	transcript_id "MSTRG.2037.1.p1"; gene_id "MSTRG.2037";
scaf_00005	transdecoder	exon	4876803	4880452	.	+	.	transcript_id "MSTRG.2037.1.p1"; gene_id "MSTRG.2037";
scaf_00005	transdecoder	CDS	4872276	4872329	.	+	0	transcript_id "MSTRG.2037.1.p1"; gene_id "MSTRG.2037";
scaf_00005	transdecoder	CDS	4872616	4872666	.	+	0	transcript_id "MSTRG.2037.1.p1"; gene_id "MSTRG.2037";
scaf_00005	transdecoder	CDS	4873033	4873171	.	+	0	transcript_id "MSTRG.2037.1.p1"; gene_id "MSTRG.2037";
scaf_00005	transdecoder	CDS	4874149	4874253	.	+	2	transcript_id "MSTRG.2037.1.p1"; gene_id "MSTRG.2037";
scaf_00005	transdecoder	CDS	4875869	4875941	.	+	2	transcript_id "MSTRG.2037.1.p1"; gene_id "MSTRG.2037";
scaf_00005	transdecoder	CDS	4876274	4876415	.	+	1	transcript_id "MSTRG.2037.1.p1"; gene_id "MSTRG.2037";
scaf_00005	transdecoder	CDS	4876502	4876576	.	+	0	transcript_id "MSTRG.2037.1.p1"; gene_id "MSTRG.2037";
scaf_00005	transdecoder	CDS	4876803	4876931	.	+	0	transcript_id "MSTRG.2037.1.p1"; gene_id "MSTRG.2037";
scaf_00005	transdecoder	exon	4868615	4869581	.	+	.	transcript_id "MSTRG.2037.2.p1"; gene_id "MSTRG.2037";
scaf_00005	transdecoder	exon	4869748	4870223	.	+	.	transcript_id "MSTRG.2037.2.p1"; gene_id "MSTRG.2037";
scaf_00005	transdecoder	exon	4872260	4872329	.	+	.	transcript_id "MSTRG.2037.2.p1"; gene_id "MSTRG.2037";
scaf_00005	transdecoder	exon	4872616	4872666	.	+	.	transcript_id "MSTRG.2037.2.p1"; gene_id "MSTRG.2037";
scaf_00005	transdecoder	exon	4873033	4873171	.	+	.	transcript_id "MSTRG.2037.2.p1"; gene_id "MSTRG.2037";
scaf_00005	transdecoder	exon	4874149	4874253	.	+	.	transcript_id "MSTRG.2037.2.p1"; gene_id "MSTRG.2037";
scaf_00005	transdecoder	exon	4875869	4875941	.	+	.	transcript_id "MSTRG.2037.2.p1"; gene_id "MSTRG.2037";
scaf_00005	transdecoder	exon	4876274	4876415	.	+	.	transcript_id "MSTRG.2037.2.p1"; gene_id "MSTRG.2037";
scaf_00005	transdecoder	exon	4876502	4876576	.	+	.	transcript_id "MSTRG.2037.2.p1"; gene_id "MSTRG.2037";
scaf_00005	transdecoder	exon	4876803	4879832	.	+	.	transcript_id "MSTRG.2037.2.p1"; gene_id "MSTRG.2037";
scaf_00005	transdecoder	CDS	4872276	4872329	.	+	0	transcript_id "MSTRG.2037.2.p1"; gene_id "MSTRG.2037";
scaf_00005	transdecoder	CDS	4872616	4872666	.	+	0	transcript_id "MSTRG.2037.2.p1"; gene_id "MSTRG.2037";
scaf_00005	transdecoder	CDS	4873033	4873171	.	+	0	transcript_id "MSTRG.2037.2.p1"; gene_id "MSTRG.2037";
scaf_00005	transdecoder	CDS	4874149	4874253	.	+	2	transcript_id "MSTRG.2037.2.p1"; gene_id "MSTRG.2037";
scaf_00005	transdecoder	CDS	4875869	4875941	.	+	2	transcript_id "MSTRG.2037.2.p1"; gene_id "MSTRG.2037";
scaf_00005	transdecoder	CDS	4876274	4876415	.	+	1	transcript_id "MSTRG.2037.2.p1"; gene_id "MSTRG.2037";
scaf_00005	transdecoder	CDS	4876502	4876576	.	+	0	transcript_id "MSTRG.2037.2.p1"; gene_id "MSTRG.2037";
scaf_00005	transdecoder	CDS	4876803	4876931	.	+	0	transcript_id "MSTRG.2037.2.p1"; gene_id "MSTRG.2037";
scaf_00005	transdecoder	exon	4872252	4872329	.	+	.	transcript_id "PMZ_0040554-RA.p1"; gene_id "MSTRG.2037";
scaf_00005	transdecoder	exon	4873033	4873171	.	+	.	transcript_id "PMZ_0040554-RA.p1"; gene_id "MSTRG.2037";
scaf_00005	transdecoder	exon	4874149	4874238	.	+	.	transcript_id "PMZ_0040554-RA.p1"; gene_id "MSTRG.2037";
scaf_00005	transdecoder	exon	4875869	4875941	.	+	.	transcript_id "PMZ_0040554-RA.p1"; gene_id "MSTRG.2037";
scaf_00005	transdecoder	exon	4876274	4876415	.	+	.	transcript_id "PMZ_0040554-RA.p1"; gene_id "MSTRG.2037";
scaf_00005	transdecoder	exon	4876502	4876576	.	+	.	transcript_id "PMZ_0040554-RA.p1"; gene_id "MSTRG.2037";
scaf_00005	transdecoder	exon	4876803	4877527	.	+	.	transcript_id "PMZ_0040554-RA.p1"; gene_id "MSTRG.2037";
scaf_00005	transdecoder	CDS	4872276	4872329	.	+	0	transcript_id "PMZ_0040554-RA.p1"; gene_id "MSTRG.2037";
scaf_00005	transdecoder	CDS	4873033	4873171	.	+	0	transcript_id "PMZ_0040554-RA.p1"; gene_id "MSTRG.2037";
scaf_00005	transdecoder	CDS	4874149	4874238	.	+	2	transcript_id "PMZ_0040554-RA.p1"; gene_id "MSTRG.2037";
scaf_00005	transdecoder	CDS	4875869	4875941	.	+	2	transcript_id "PMZ_0040554-RA.p1"; gene_id "MSTRG.2037";
scaf_00005	transdecoder	CDS	4876274	4876415	.	+	1	transcript_id "PMZ_0040554-RA.p1"; gene_id "MSTRG.2037";
scaf_00005	transdecoder	CDS	4876502	4876576	.	+	0	transcript_id "PMZ_0040554-RA.p1"; gene_id "MSTRG.2037";
scaf_00005	transdecoder	CDS	4876803	4876931	.	+	0	transcript_id "PMZ_0040554-RA.p1"; gene_id "MSTRG.2037";
scaf_00005	transdecoder	exon	4877578	4879377	.	-	.	transcript_id "MSTRG.2038.1.p1"; gene_id "MSTRG.2038";
scaf_00005	transdecoder	exon	4880414	4880504	.	-	.	transcript_id "MSTRG.2038.1.p1"; gene_id "MSTRG.2038";
scaf_00005	transdecoder	exon	4880940	4881052	.	-	.	transcript_id "MSTRG.2038.1.p1"; gene_id "MSTRG.2038";
scaf_00005	transdecoder	exon	4881386	4881497	.	-	.	transcript_id "MSTRG.2038.1.p1"; gene_id "MSTRG.2038";
scaf_00005	transdecoder	exon	4881996	4882183	.	-	.	transcript_id "MSTRG.2038.1.p1"; gene_id "MSTRG.2038";
scaf_00005	transdecoder	exon	4883199	4883255	.	-	.	transcript_id "MSTRG.2038.1.p1"; gene_id "MSTRG.2038";
scaf_00005	transdecoder	CDS	4879207	4879377	.	-	0	transcript_id "MSTRG.2038.1.p1"; gene_id "MSTRG.2038";
scaf_00005	transdecoder	CDS	4880414	4880504	.	-	1	transcript_id "MSTRG.2038.1.p1"; gene_id "MSTRG.2038";
scaf_00005	transdecoder	CDS	4880940	4881052	.	-	0	transcript_id "MSTRG.2038.1.p1"; gene_id "MSTRG.2038";
scaf_00005	transdecoder	CDS	4881386	4881497	.	-	1	transcript_id "MSTRG.2038.1.p1"; gene_id "MSTRG.2038";
scaf_00005	transdecoder	CDS	4881996	4882183	.	-	0	transcript_id "MSTRG.2038.1.p1"; gene_id "MSTRG.2038";
scaf_00005	transdecoder	CDS	4883199	4883255	.	-	0	transcript_id "MSTRG.2038.1.p1"; gene_id "MSTRG.2038";
scaf_00005	transdecoder	exon	4877694	4879377	.	-	.	transcript_id "PMZ_0040555-RA.p1"; gene_id "MSTRG.2038";
scaf_00005	transdecoder	exon	4880414	4880504	.	-	.	transcript_id "PMZ_0040555-RA.p1"; gene_id "MSTRG.2038";
scaf_00005	transdecoder	exon	4880940	4880968	.	-	.	transcript_id "PMZ_0040555-RA.p1"; gene_id "MSTRG.2038";
scaf_00005	transdecoder	exon	4881386	4881497	.	-	.	transcript_id "PMZ_0040555-RA.p1"; gene_id "MSTRG.2038";
scaf_00005	transdecoder	exon	4881996	4882183	.	-	.	transcript_id "PMZ_0040555-RA.p1"; gene_id "MSTRG.2038";
scaf_00005	transdecoder	exon	4887242	4887260	.	-	.	transcript_id "PMZ_0040555-RA.p1"; gene_id "MSTRG.2038";
scaf_00005	transdecoder	exon	4888076	4888194	.	-	.	transcript_id "PMZ_0040555-RA.p1"; gene_id "MSTRG.2038";
scaf_00005	transdecoder	exon	4888854	4888910	.	-	.	transcript_id "PMZ_0040555-RA.p1"; gene_id "MSTRG.2038";
scaf_00005	transdecoder	CDS	4879207	4879377	.	-	0	transcript_id "PMZ_0040555-RA.p1"; gene_id "MSTRG.2038";
scaf_00005	transdecoder	CDS	4880414	4880504	.	-	1	transcript_id "PMZ_0040555-RA.p1"; gene_id "MSTRG.2038";
scaf_00005	transdecoder	CDS	4880940	4880968	.	-	0	transcript_id "PMZ_0040555-RA.p1"; gene_id "MSTRG.2038";
scaf_00005	transdecoder	CDS	4881386	4881497	.	-	1	transcript_id "PMZ_0040555-RA.p1"; gene_id "MSTRG.2038";
scaf_00005	transdecoder	CDS	4881996	4882183	.	-	0	transcript_id "PMZ_0040555-RA.p1"; gene_id "MSTRG.2038";
scaf_00005	transdecoder	CDS	4887242	4887260	.	-	1	transcript_id "PMZ_0040555-RA.p1"; gene_id "MSTRG.2038";
scaf_00005	transdecoder	CDS	4888076	4888194	.	-	0	transcript_id "PMZ_0040555-RA.p1"; gene_id "MSTRG.2038";
scaf_00005	transdecoder	CDS	4888854	4888910	.	-	0	transcript_id "PMZ_0040555-RA.p1"; gene_id "MSTRG.2038";
scaf_00005	transdecoder	exon	4942116	4942300	.	+	.	transcript_id "PMZ_0028935-RA.p1"; gene_id "PMZ_0028935";
scaf_00005	transdecoder	exon	4947117	4947267	.	+	.	transcript_id "PMZ_0028935-RA.p1"; gene_id "PMZ_0028935";
scaf_00005	transdecoder	exon	4950286	4950384	.	+	.	transcript_id "PMZ_0028935-RA.p1"; gene_id "PMZ_0028935";
scaf_00005	transdecoder	exon	4951964	4952226	.	+	.	transcript_id "PMZ_0028935-RA.p1"; gene_id "PMZ_0028935";
scaf_00005	transdecoder	exon	4953144	4953324	.	+	.	transcript_id "PMZ_0028935-RA.p1"; gene_id "PMZ_0028935";
scaf_00005	transdecoder	CDS	4942116	4942300	.	+	0	transcript_id "PMZ_0028935-RA.p1"; gene_id "PMZ_0028935";
scaf_00005	transdecoder	CDS	4947117	4947267	.	+	1	transcript_id "PMZ_0028935-RA.p1"; gene_id "PMZ_0028935";
scaf_00005	transdecoder	CDS	4950286	4950384	.	+	0	transcript_id "PMZ_0028935-RA.p1"; gene_id "PMZ_0028935";
scaf_00005	transdecoder	CDS	4951964	4952226	.	+	0	transcript_id "PMZ_0028935-RA.p1"; gene_id "PMZ_0028935";
scaf_00005	transdecoder	CDS	4953144	4953324	.	+	1	transcript_id "PMZ_0028935-RA.p1"; gene_id "PMZ_0028935";
scaf_00005	transdecoder	exon	5040126	5043197	.	-	.	transcript_id "MSTRG.2040.2.p1"; gene_id "MSTRG.2040";
scaf_00005	transdecoder	exon	5044754	5044839	.	-	.	transcript_id "MSTRG.2040.2.p1"; gene_id "MSTRG.2040";
scaf_00005	transdecoder	exon	5045619	5045724	.	-	.	transcript_id "MSTRG.2040.2.p1"; gene_id "MSTRG.2040";
scaf_00005	transdecoder	exon	5046687	5047441	.	-	.	transcript_id "MSTRG.2040.2.p1"; gene_id "MSTRG.2040";
scaf_00005	transdecoder	exon	5049237	5049550	.	-	.	transcript_id "MSTRG.2040.2.p1"; gene_id "MSTRG.2040";
scaf_00005	transdecoder	exon	5049921	5050208	.	-	.	transcript_id "MSTRG.2040.2.p1"; gene_id "MSTRG.2040";
scaf_00005	transdecoder	exon	5050893	5050960	.	-	.	transcript_id "MSTRG.2040.2.p1"; gene_id "MSTRG.2040";
scaf_00005	transdecoder	exon	5051141	5051281	.	-	.	transcript_id "MSTRG.2040.2.p1"; gene_id "MSTRG.2040";
scaf_00005	transdecoder	exon	5052369	5052444	.	-	.	transcript_id "MSTRG.2040.2.p1"; gene_id "MSTRG.2040";
scaf_00005	transdecoder	CDS	5047284	5047441	.	-	2	transcript_id "MSTRG.2040.2.p1"; gene_id "MSTRG.2040";
scaf_00005	transdecoder	CDS	5049237	5049550	.	-	1	transcript_id "MSTRG.2040.2.p1"; gene_id "MSTRG.2040";
scaf_00005	transdecoder	CDS	5049921	5050208	.	-	1	transcript_id "MSTRG.2040.2.p1"; gene_id "MSTRG.2040";
scaf_00005	transdecoder	CDS	5050893	5050960	.	-	0	transcript_id "MSTRG.2040.2.p1"; gene_id "MSTRG.2040";
scaf_00005	transdecoder	CDS	5051141	5051281	.	-	0	transcript_id "MSTRG.2040.2.p1"; gene_id "MSTRG.2040";
scaf_00005	transdecoder	CDS	5052369	5052443	.	-	0	transcript_id "MSTRG.2040.2.p1"; gene_id "MSTRG.2040";
scaf_00005	transdecoder	exon	5040126	5043197	.	-	.	transcript_id "MSTRG.2040.1.p1"; gene_id "MSTRG.2040";
scaf_00005	transdecoder	exon	5045619	5045724	.	-	.	transcript_id "MSTRG.2040.1.p1"; gene_id "MSTRG.2040";
scaf_00005	transdecoder	exon	5047270	5047441	.	-	.	transcript_id "MSTRG.2040.1.p1"; gene_id "MSTRG.2040";
scaf_00005	transdecoder	exon	5049237	5049550	.	-	.	transcript_id "MSTRG.2040.1.p1"; gene_id "MSTRG.2040";
scaf_00005	transdecoder	exon	5049921	5050208	.	-	.	transcript_id "MSTRG.2040.1.p1"; gene_id "MSTRG.2040";
scaf_00005	transdecoder	exon	5050893	5050960	.	-	.	transcript_id "MSTRG.2040.1.p1"; gene_id "MSTRG.2040";
scaf_00005	transdecoder	exon	5051141	5051281	.	-	.	transcript_id "MSTRG.2040.1.p1"; gene_id "MSTRG.2040";
scaf_00005	transdecoder	exon	5052369	5052443	.	-	.	transcript_id "MSTRG.2040.1.p1"; gene_id "MSTRG.2040";
scaf_00005	transdecoder	exon	5053048	5053178	.	-	.	transcript_id "MSTRG.2040.1.p1"; gene_id "MSTRG.2040";
scaf_00005	transdecoder	exon	5054760	5054838	.	-	.	transcript_id "MSTRG.2040.1.p1"; gene_id "MSTRG.2040";
scaf_00005	transdecoder	exon	5055126	5055240	.	-	.	transcript_id "MSTRG.2040.1.p1"; gene_id "MSTRG.2040";
scaf_00005	transdecoder	exon	5055866	5055972	.	-	.	transcript_id "MSTRG.2040.1.p1"; gene_id "MSTRG.2040";
scaf_00005	transdecoder	exon	5056413	5056529	.	-	.	transcript_id "MSTRG.2040.1.p1"; gene_id "MSTRG.2040";
scaf_00005	transdecoder	exon	5057190	5057266	.	-	.	transcript_id "MSTRG.2040.1.p1"; gene_id "MSTRG.2040";
scaf_00005	transdecoder	exon	5061948	5062933	.	-	.	transcript_id "MSTRG.2040.1.p1"; gene_id "MSTRG.2040";
scaf_00005	transdecoder	CDS	5047284	5047441	.	-	2	transcript_id "MSTRG.2040.1.p1"; gene_id "MSTRG.2040";
scaf_00005	transdecoder	CDS	5049237	5049550	.	-	1	transcript_id "MSTRG.2040.1.p1"; gene_id "MSTRG.2040";
scaf_00005	transdecoder	CDS	5049921	5050208	.	-	1	transcript_id "MSTRG.2040.1.p1"; gene_id "MSTRG.2040";
scaf_00005	transdecoder	CDS	5050893	5050960	.	-	0	transcript_id "MSTRG.2040.1.p1"; gene_id "MSTRG.2040";
scaf_00005	transdecoder	CDS	5051141	5051281	.	-	0	transcript_id "MSTRG.2040.1.p1"; gene_id "MSTRG.2040";
scaf_00005	transdecoder	CDS	5052369	5052443	.	-	0	transcript_id "MSTRG.2040.1.p1"; gene_id "MSTRG.2040";
scaf_00005	transdecoder	CDS	5053048	5053178	.	-	2	transcript_id "MSTRG.2040.1.p1"; gene_id "MSTRG.2040";
scaf_00005	transdecoder	CDS	5054760	5054838	.	-	0	transcript_id "MSTRG.2040.1.p1"; gene_id "MSTRG.2040";
scaf_00005	transdecoder	CDS	5055126	5055240	.	-	1	transcript_id "MSTRG.2040.1.p1"; gene_id "MSTRG.2040";
scaf_00005	transdecoder	CDS	5055866	5055972	.	-	0	transcript_id "MSTRG.2040.1.p1"; gene_id "MSTRG.2040";
scaf_00005	transdecoder	CDS	5056413	5056529	.	-	0	transcript_id "MSTRG.2040.1.p1"; gene_id "MSTRG.2040";
scaf_00005	transdecoder	CDS	5057190	5057266	.	-	2	transcript_id "MSTRG.2040.1.p1"; gene_id "MSTRG.2040";
scaf_00005	transdecoder	CDS	5061948	5062332	.	-	0	transcript_id "MSTRG.2040.1.p1"; gene_id "MSTRG.2040";
scaf_00005	transdecoder	exon	5040143	5043197	.	-	.	transcript_id "MSTRG.2040.3.p1"; gene_id "MSTRG.2040";
scaf_00005	transdecoder	exon	5045619	5045724	.	-	.	transcript_id "MSTRG.2040.3.p1"; gene_id "MSTRG.2040";
scaf_00005	transdecoder	exon	5046687	5047441	.	-	.	transcript_id "MSTRG.2040.3.p1"; gene_id "MSTRG.2040";
scaf_00005	transdecoder	exon	5049237	5049550	.	-	.	transcript_id "MSTRG.2040.3.p1"; gene_id "MSTRG.2040";
scaf_00005	transdecoder	exon	5049921	5050208	.	-	.	transcript_id "MSTRG.2040.3.p1"; gene_id "MSTRG.2040";
scaf_00005	transdecoder	exon	5050893	5050960	.	-	.	transcript_id "MSTRG.2040.3.p1"; gene_id "MSTRG.2040";
scaf_00005	transdecoder	exon	5051141	5051281	.	-	.	transcript_id "MSTRG.2040.3.p1"; gene_id "MSTRG.2040";
scaf_00005	transdecoder	exon	5052369	5052443	.	-	.	transcript_id "MSTRG.2040.3.p1"; gene_id "MSTRG.2040";
scaf_00005	transdecoder	exon	5053048	5053178	.	-	.	transcript_id "MSTRG.2040.3.p1"; gene_id "MSTRG.2040";
scaf_00005	transdecoder	exon	5054760	5054838	.	-	.	transcript_id "MSTRG.2040.3.p1"; gene_id "MSTRG.2040";
scaf_00005	transdecoder	exon	5055126	5055240	.	-	.	transcript_id "MSTRG.2040.3.p1"; gene_id "MSTRG.2040";
scaf_00005	transdecoder	exon	5055866	5055972	.	-	.	transcript_id "MSTRG.2040.3.p1"; gene_id "MSTRG.2040";
scaf_00005	transdecoder	exon	5056413	5056604	.	-	.	transcript_id "MSTRG.2040.3.p1"; gene_id "MSTRG.2040";
scaf_00005	transdecoder	CDS	5047284	5047441	.	-	2	transcript_id "MSTRG.2040.3.p1"; gene_id "MSTRG.2040";
scaf_00005	transdecoder	CDS	5049237	5049550	.	-	1	transcript_id "MSTRG.2040.3.p1"; gene_id "MSTRG.2040";
scaf_00005	transdecoder	CDS	5049921	5050208	.	-	1	transcript_id "MSTRG.2040.3.p1"; gene_id "MSTRG.2040";
scaf_00005	transdecoder	CDS	5050893	5050960	.	-	0	transcript_id "MSTRG.2040.3.p1"; gene_id "MSTRG.2040";
scaf_00005	transdecoder	CDS	5051141	5051281	.	-	0	transcript_id "MSTRG.2040.3.p1"; gene_id "MSTRG.2040";
scaf_00005	transdecoder	CDS	5052369	5052443	.	-	0	transcript_id "MSTRG.2040.3.p1"; gene_id "MSTRG.2040";
scaf_00005	transdecoder	CDS	5053048	5053178	.	-	2	transcript_id "MSTRG.2040.3.p1"; gene_id "MSTRG.2040";
scaf_00005	transdecoder	CDS	5054760	5054838	.	-	0	transcript_id "MSTRG.2040.3.p1"; gene_id "MSTRG.2040";
scaf_00005	transdecoder	CDS	5055126	5055240	.	-	1	transcript_id "MSTRG.2040.3.p1"; gene_id "MSTRG.2040";
scaf_00005	transdecoder	CDS	5055866	5055945	.	-	0	transcript_id "MSTRG.2040.3.p1"; gene_id "MSTRG.2040";
scaf_00005	transdecoder	exon	5040700	5043197	.	-	.	transcript_id "MSTRG.2040.4.p1"; gene_id "MSTRG.2040";
scaf_00005	transdecoder	exon	5044754	5044839	.	-	.	transcript_id "MSTRG.2040.4.p1"; gene_id "MSTRG.2040";
scaf_00005	transdecoder	exon	5045619	5045724	.	-	.	transcript_id "MSTRG.2040.4.p1"; gene_id "MSTRG.2040";
scaf_00005	transdecoder	exon	5046687	5046788	.	-	.	transcript_id "MSTRG.2040.4.p1"; gene_id "MSTRG.2040";
scaf_00005	transdecoder	exon	5047270	5047441	.	-	.	transcript_id "MSTRG.2040.4.p1"; gene_id "MSTRG.2040";
scaf_00005	transdecoder	exon	5049237	5049550	.	-	.	transcript_id "MSTRG.2040.4.p1"; gene_id "MSTRG.2040";
scaf_00005	transdecoder	exon	5049921	5050208	.	-	.	transcript_id "MSTRG.2040.4.p1"; gene_id "MSTRG.2040";
scaf_00005	transdecoder	exon	5050893	5050960	.	-	.	transcript_id "MSTRG.2040.4.p1"; gene_id "MSTRG.2040";
scaf_00005	transdecoder	exon	5051141	5051281	.	-	.	transcript_id "MSTRG.2040.4.p1"; gene_id "MSTRG.2040";
scaf_00005	transdecoder	exon	5052369	5052443	.	-	.	transcript_id "MSTRG.2040.4.p1"; gene_id "MSTRG.2040";
scaf_00005	transdecoder	exon	5053048	5053178	.	-	.	transcript_id "MSTRG.2040.4.p1"; gene_id "MSTRG.2040";
scaf_00005	transdecoder	exon	5054760	5054838	.	-	.	transcript_id "MSTRG.2040.4.p1"; gene_id "MSTRG.2040";
scaf_00005	transdecoder	exon	5055126	5055240	.	-	.	transcript_id "MSTRG.2040.4.p1"; gene_id "MSTRG.2040";
scaf_00005	transdecoder	exon	5055866	5055972	.	-	.	transcript_id "MSTRG.2040.4.p1"; gene_id "MSTRG.2040";
scaf_00005	transdecoder	exon	5056413	5056531	.	-	.	transcript_id "MSTRG.2040.4.p1"; gene_id "MSTRG.2040";
scaf_00005	transdecoder	CDS	5047284	5047441	.	-	2	transcript_id "MSTRG.2040.4.p1"; gene_id "MSTRG.2040";
scaf_00005	transdecoder	CDS	5049237	5049550	.	-	1	transcript_id "MSTRG.2040.4.p1"; gene_id "MSTRG.2040";
scaf_00005	transdecoder	CDS	5049921	5050208	.	-	1	transcript_id "MSTRG.2040.4.p1"; gene_id "MSTRG.2040";
scaf_00005	transdecoder	CDS	5050893	5050960	.	-	0	transcript_id "MSTRG.2040.4.p1"; gene_id "MSTRG.2040";
scaf_00005	transdecoder	CDS	5051141	5051281	.	-	0	transcript_id "MSTRG.2040.4.p1"; gene_id "MSTRG.2040";
scaf_00005	transdecoder	CDS	5052369	5052443	.	-	0	transcript_id "MSTRG.2040.4.p1"; gene_id "MSTRG.2040";
scaf_00005	transdecoder	CDS	5053048	5053178	.	-	2	transcript_id "MSTRG.2040.4.p1"; gene_id "MSTRG.2040";
scaf_00005	transdecoder	CDS	5054760	5054838	.	-	0	transcript_id "MSTRG.2040.4.p1"; gene_id "MSTRG.2040";
scaf_00005	transdecoder	CDS	5055126	5055240	.	-	1	transcript_id "MSTRG.2040.4.p1"; gene_id "MSTRG.2040";
scaf_00005	transdecoder	CDS	5055866	5055945	.	-	0	transcript_id "MSTRG.2040.4.p1"; gene_id "MSTRG.2040";
scaf_00005	transdecoder	exon	5040701	5045724	.	-	.	transcript_id "MSTRG.2040.5.p2"; gene_id "MSTRG.2040";
scaf_00005	transdecoder	exon	5046687	5046788	.	-	.	transcript_id "MSTRG.2040.5.p2"; gene_id "MSTRG.2040";
scaf_00005	transdecoder	exon	5047270	5047441	.	-	.	transcript_id "MSTRG.2040.5.p2"; gene_id "MSTRG.2040";
scaf_00005	transdecoder	exon	5049237	5049550	.	-	.	transcript_id "MSTRG.2040.5.p2"; gene_id "MSTRG.2040";
scaf_00005	transdecoder	exon	5049921	5050960	.	-	.	transcript_id "MSTRG.2040.5.p2"; gene_id "MSTRG.2040";
scaf_00005	transdecoder	exon	5051141	5051281	.	-	.	transcript_id "MSTRG.2040.5.p2"; gene_id "MSTRG.2040";
scaf_00005	transdecoder	exon	5052369	5052443	.	-	.	transcript_id "MSTRG.2040.5.p2"; gene_id "MSTRG.2040";
scaf_00005	transdecoder	exon	5053048	5053178	.	-	.	transcript_id "MSTRG.2040.5.p2"; gene_id "MSTRG.2040";
scaf_00005	transdecoder	exon	5054760	5054838	.	-	.	transcript_id "MSTRG.2040.5.p2"; gene_id "MSTRG.2040";
scaf_00005	transdecoder	exon	5055126	5055240	.	-	.	transcript_id "MSTRG.2040.5.p2"; gene_id "MSTRG.2040";
scaf_00005	transdecoder	exon	5055866	5055972	.	-	.	transcript_id "MSTRG.2040.5.p2"; gene_id "MSTRG.2040";
scaf_00005	transdecoder	exon	5056413	5057266	.	-	.	transcript_id "MSTRG.2040.5.p2"; gene_id "MSTRG.2040";
scaf_00005	transdecoder	exon	5061948	5062933	.	-	.	transcript_id "MSTRG.2040.5.p2"; gene_id "MSTRG.2040";
scaf_00005	transdecoder	CDS	5050802	5050960	.	-	0	transcript_id "MSTRG.2040.5.p2"; gene_id "MSTRG.2040";
scaf_00005	transdecoder	CDS	5051141	5051281	.	-	0	transcript_id "MSTRG.2040.5.p2"; gene_id "MSTRG.2040";
scaf_00005	transdecoder	CDS	5052369	5052443	.	-	0	transcript_id "MSTRG.2040.5.p2"; gene_id "MSTRG.2040";
scaf_00005	transdecoder	CDS	5053048	5053178	.	-	2	transcript_id "MSTRG.2040.5.p2"; gene_id "MSTRG.2040";
scaf_00005	transdecoder	CDS	5054760	5054838	.	-	0	transcript_id "MSTRG.2040.5.p2"; gene_id "MSTRG.2040";
scaf_00005	transdecoder	CDS	5055126	5055240	.	-	1	transcript_id "MSTRG.2040.5.p2"; gene_id "MSTRG.2040";
scaf_00005	transdecoder	CDS	5055866	5055945	.	-	0	transcript_id "MSTRG.2040.5.p2"; gene_id "MSTRG.2040";
scaf_00005	transdecoder	exon	5040702	5045724	.	-	.	transcript_id "MSTRG.2040.7.p1"; gene_id "MSTRG.2040";
scaf_00005	transdecoder	exon	5046687	5047441	.	-	.	transcript_id "MSTRG.2040.7.p1"; gene_id "MSTRG.2040";
scaf_00005	transdecoder	exon	5049237	5049550	.	-	.	transcript_id "MSTRG.2040.7.p1"; gene_id "MSTRG.2040";
scaf_00005	transdecoder	exon	5049921	5050208	.	-	.	transcript_id "MSTRG.2040.7.p1"; gene_id "MSTRG.2040";
scaf_00005	transdecoder	exon	5050893	5050960	.	-	.	transcript_id "MSTRG.2040.7.p1"; gene_id "MSTRG.2040";
scaf_00005	transdecoder	exon	5051141	5051281	.	-	.	transcript_id "MSTRG.2040.7.p1"; gene_id "MSTRG.2040";
scaf_00005	transdecoder	exon	5052369	5052443	.	-	.	transcript_id "MSTRG.2040.7.p1"; gene_id "MSTRG.2040";
scaf_00005	transdecoder	exon	5053048	5053178	.	-	.	transcript_id "MSTRG.2040.7.p1"; gene_id "MSTRG.2040";
scaf_00005	transdecoder	exon	5054760	5054838	.	-	.	transcript_id "MSTRG.2040.7.p1"; gene_id "MSTRG.2040";
scaf_00005	transdecoder	exon	5055126	5055240	.	-	.	transcript_id "MSTRG.2040.7.p1"; gene_id "MSTRG.2040";
scaf_00005	transdecoder	exon	5055866	5055972	.	-	.	transcript_id "MSTRG.2040.7.p1"; gene_id "MSTRG.2040";
scaf_00005	transdecoder	exon	5056413	5056529	.	-	.	transcript_id "MSTRG.2040.7.p1"; gene_id "MSTRG.2040";
scaf_00005	transdecoder	exon	5057190	5057266	.	-	.	transcript_id "MSTRG.2040.7.p1"; gene_id "MSTRG.2040";
scaf_00005	transdecoder	exon	5061948	5062863	.	-	.	transcript_id "MSTRG.2040.7.p1"; gene_id "MSTRG.2040";
scaf_00005	transdecoder	CDS	5047284	5047441	.	-	2	transcript_id "MSTRG.2040.7.p1"; gene_id "MSTRG.2040";
scaf_00005	transdecoder	CDS	5049237	5049550	.	-	1	transcript_id "MSTRG.2040.7.p1"; gene_id "MSTRG.2040";
scaf_00005	transdecoder	CDS	5049921	5050208	.	-	1	transcript_id "MSTRG.2040.7.p1"; gene_id "MSTRG.2040";
scaf_00005	transdecoder	CDS	5050893	5050960	.	-	0	transcript_id "MSTRG.2040.7.p1"; gene_id "MSTRG.2040";
scaf_00005	transdecoder	CDS	5051141	5051281	.	-	0	transcript_id "MSTRG.2040.7.p1"; gene_id "MSTRG.2040";
scaf_00005	transdecoder	CDS	5052369	5052443	.	-	0	transcript_id "MSTRG.2040.7.p1"; gene_id "MSTRG.2040";
scaf_00005	transdecoder	CDS	5053048	5053178	.	-	2	transcript_id "MSTRG.2040.7.p1"; gene_id "MSTRG.2040";
scaf_00005	transdecoder	CDS	5054760	5054838	.	-	0	transcript_id "MSTRG.2040.7.p1"; gene_id "MSTRG.2040";
scaf_00005	transdecoder	CDS	5055126	5055240	.	-	1	transcript_id "MSTRG.2040.7.p1"; gene_id "MSTRG.2040";
scaf_00005	transdecoder	CDS	5055866	5055972	.	-	0	transcript_id "MSTRG.2040.7.p1"; gene_id "MSTRG.2040";
scaf_00005	transdecoder	CDS	5056413	5056529	.	-	0	transcript_id "MSTRG.2040.7.p1"; gene_id "MSTRG.2040";
scaf_00005	transdecoder	CDS	5057190	5057266	.	-	2	transcript_id "MSTRG.2040.7.p1"; gene_id "MSTRG.2040";
scaf_00005	transdecoder	CDS	5061948	5062332	.	-	0	transcript_id "MSTRG.2040.7.p1"; gene_id "MSTRG.2040";
scaf_00005	transdecoder	exon	5040702	5045724	.	-	.	transcript_id "MSTRG.2040.6.p2"; gene_id "MSTRG.2040";
scaf_00005	transdecoder	exon	5046687	5047441	.	-	.	transcript_id "MSTRG.2040.6.p2"; gene_id "MSTRG.2040";
scaf_00005	transdecoder	exon	5049237	5049550	.	-	.	transcript_id "MSTRG.2040.6.p2"; gene_id "MSTRG.2040";
scaf_00005	transdecoder	exon	5049921	5050960	.	-	.	transcript_id "MSTRG.2040.6.p2"; gene_id "MSTRG.2040";
scaf_00005	transdecoder	exon	5051141	5051281	.	-	.	transcript_id "MSTRG.2040.6.p2"; gene_id "MSTRG.2040";
scaf_00005	transdecoder	exon	5052369	5052443	.	-	.	transcript_id "MSTRG.2040.6.p2"; gene_id "MSTRG.2040";
scaf_00005	transdecoder	exon	5053048	5053178	.	-	.	transcript_id "MSTRG.2040.6.p2"; gene_id "MSTRG.2040";
scaf_00005	transdecoder	exon	5054760	5054838	.	-	.	transcript_id "MSTRG.2040.6.p2"; gene_id "MSTRG.2040";
scaf_00005	transdecoder	exon	5055126	5055240	.	-	.	transcript_id "MSTRG.2040.6.p2"; gene_id "MSTRG.2040";
scaf_00005	transdecoder	exon	5055866	5055972	.	-	.	transcript_id "MSTRG.2040.6.p2"; gene_id "MSTRG.2040";
scaf_00005	transdecoder	exon	5056413	5057266	.	-	.	transcript_id "MSTRG.2040.6.p2"; gene_id "MSTRG.2040";
scaf_00005	transdecoder	exon	5061948	5062925	.	-	.	transcript_id "MSTRG.2040.6.p2"; gene_id "MSTRG.2040";
scaf_00005	transdecoder	CDS	5050802	5050960	.	-	0	transcript_id "MSTRG.2040.6.p2"; gene_id "MSTRG.2040";
scaf_00005	transdecoder	CDS	5051141	5051281	.	-	0	transcript_id "MSTRG.2040.6.p2"; gene_id "MSTRG.2040";
scaf_00005	transdecoder	CDS	5052369	5052443	.	-	0	transcript_id "MSTRG.2040.6.p2"; gene_id "MSTRG.2040";
scaf_00005	transdecoder	CDS	5053048	5053178	.	-	2	transcript_id "MSTRG.2040.6.p2"; gene_id "MSTRG.2040";
scaf_00005	transdecoder	CDS	5054760	5054838	.	-	0	transcript_id "MSTRG.2040.6.p2"; gene_id "MSTRG.2040";
scaf_00005	transdecoder	CDS	5055126	5055240	.	-	1	transcript_id "MSTRG.2040.6.p2"; gene_id "MSTRG.2040";
scaf_00005	transdecoder	CDS	5055866	5055945	.	-	0	transcript_id "MSTRG.2040.6.p2"; gene_id "MSTRG.2040";
scaf_00005	transdecoder	exon	5040704	5044839	.	-	.	transcript_id "MSTRG.2040.8.p1"; gene_id "MSTRG.2040";
scaf_00005	transdecoder	exon	5045619	5045724	.	-	.	transcript_id "MSTRG.2040.8.p1"; gene_id "MSTRG.2040";
scaf_00005	transdecoder	exon	5046687	5047441	.	-	.	transcript_id "MSTRG.2040.8.p1"; gene_id "MSTRG.2040";
scaf_00005	transdecoder	exon	5049237	5049550	.	-	.	transcript_id "MSTRG.2040.8.p1"; gene_id "MSTRG.2040";
scaf_00005	transdecoder	exon	5049921	5050208	.	-	.	transcript_id "MSTRG.2040.8.p1"; gene_id "MSTRG.2040";
scaf_00005	transdecoder	exon	5050893	5050960	.	-	.	transcript_id "MSTRG.2040.8.p1"; gene_id "MSTRG.2040";
scaf_00005	transdecoder	exon	5051141	5051281	.	-	.	transcript_id "MSTRG.2040.8.p1"; gene_id "MSTRG.2040";
scaf_00005	transdecoder	exon	5052369	5052443	.	-	.	transcript_id "MSTRG.2040.8.p1"; gene_id "MSTRG.2040";
scaf_00005	transdecoder	exon	5053048	5053178	.	-	.	transcript_id "MSTRG.2040.8.p1"; gene_id "MSTRG.2040";
scaf_00005	transdecoder	exon	5054760	5054838	.	-	.	transcript_id "MSTRG.2040.8.p1"; gene_id "MSTRG.2040";
scaf_00005	transdecoder	exon	5055126	5055240	.	-	.	transcript_id "MSTRG.2040.8.p1"; gene_id "MSTRG.2040";
scaf_00005	transdecoder	exon	5055866	5055972	.	-	.	transcript_id "MSTRG.2040.8.p1"; gene_id "MSTRG.2040";
scaf_00005	transdecoder	exon	5056413	5056579	.	-	.	transcript_id "MSTRG.2040.8.p1"; gene_id "MSTRG.2040";
scaf_00005	transdecoder	CDS	5047284	5047441	.	-	2	transcript_id "MSTRG.2040.8.p1"; gene_id "MSTRG.2040";
scaf_00005	transdecoder	CDS	5049237	5049550	.	-	1	transcript_id "MSTRG.2040.8.p1"; gene_id "MSTRG.2040";
scaf_00005	transdecoder	CDS	5049921	5050208	.	-	1	transcript_id "MSTRG.2040.8.p1"; gene_id "MSTRG.2040";
scaf_00005	transdecoder	CDS	5050893	5050960	.	-	0	transcript_id "MSTRG.2040.8.p1"; gene_id "MSTRG.2040";
scaf_00005	transdecoder	CDS	5051141	5051281	.	-	0	transcript_id "MSTRG.2040.8.p1"; gene_id "MSTRG.2040";
scaf_00005	transdecoder	CDS	5052369	5052443	.	-	0	transcript_id "MSTRG.2040.8.p1"; gene_id "MSTRG.2040";
scaf_00005	transdecoder	CDS	5053048	5053178	.	-	2	transcript_id "MSTRG.2040.8.p1"; gene_id "MSTRG.2040";
scaf_00005	transdecoder	CDS	5054760	5054838	.	-	0	transcript_id "MSTRG.2040.8.p1"; gene_id "MSTRG.2040";
scaf_00005	transdecoder	CDS	5055126	5055240	.	-	1	transcript_id "MSTRG.2040.8.p1"; gene_id "MSTRG.2040";
scaf_00005	transdecoder	CDS	5055866	5055945	.	-	0	transcript_id "MSTRG.2040.8.p1"; gene_id "MSTRG.2040";
scaf_00005	transdecoder	exon	5042258	5043197	.	-	.	transcript_id "PMZ_0026553-RA.p1"; gene_id "MSTRG.2040";
scaf_00005	transdecoder	exon	5045619	5045724	.	-	.	transcript_id "PMZ_0026553-RA.p1"; gene_id "MSTRG.2040";
scaf_00005	transdecoder	exon	5049237	5049550	.	-	.	transcript_id "PMZ_0026553-RA.p1"; gene_id "MSTRG.2040";
scaf_00005	transdecoder	exon	5049921	5050208	.	-	.	transcript_id "PMZ_0026553-RA.p1"; gene_id "MSTRG.2040";
scaf_00005	transdecoder	exon	5050893	5050960	.	-	.	transcript_id "PMZ_0026553-RA.p1"; gene_id "MSTRG.2040";
scaf_00005	transdecoder	exon	5051141	5051281	.	-	.	transcript_id "PMZ_0026553-RA.p1"; gene_id "MSTRG.2040";
scaf_00005	transdecoder	exon	5052369	5052476	.	-	.	transcript_id "PMZ_0026553-RA.p1"; gene_id "MSTRG.2040";
scaf_00005	transdecoder	exon	5053048	5053145	.	-	.	transcript_id "PMZ_0026553-RA.p1"; gene_id "MSTRG.2040";
scaf_00005	transdecoder	exon	5054760	5054838	.	-	.	transcript_id "PMZ_0026553-RA.p1"; gene_id "MSTRG.2040";
scaf_00005	transdecoder	exon	5056470	5056580	.	-	.	transcript_id "PMZ_0026553-RA.p1"; gene_id "MSTRG.2040";
scaf_00005	transdecoder	exon	5057190	5057250	.	-	.	transcript_id "PMZ_0026553-RA.p1"; gene_id "MSTRG.2040";
scaf_00005	transdecoder	exon	5061866	5062332	.	-	.	transcript_id "PMZ_0026553-RA.p1"; gene_id "MSTRG.2040";
scaf_00005	transdecoder	CDS	5042258	5043197	.	-	1	transcript_id "PMZ_0026553-RA.p1"; gene_id "MSTRG.2040";
scaf_00005	transdecoder	CDS	5045619	5045724	.	-	2	transcript_id "PMZ_0026553-RA.p1"; gene_id "MSTRG.2040";
scaf_00005	transdecoder	CDS	5049237	5049550	.	-	1	transcript_id "PMZ_0026553-RA.p1"; gene_id "MSTRG.2040";
scaf_00005	transdecoder	CDS	5049921	5050208	.	-	1	transcript_id "PMZ_0026553-RA.p1"; gene_id "MSTRG.2040";
scaf_00005	transdecoder	CDS	5050893	5050960	.	-	0	transcript_id "PMZ_0026553-RA.p1"; gene_id "MSTRG.2040";
scaf_00005	transdecoder	CDS	5051141	5051281	.	-	0	transcript_id "PMZ_0026553-RA.p1"; gene_id "MSTRG.2040";
scaf_00005	transdecoder	CDS	5052369	5052476	.	-	0	transcript_id "PMZ_0026553-RA.p1"; gene_id "MSTRG.2040";
scaf_00005	transdecoder	CDS	5053048	5053145	.	-	2	transcript_id "PMZ_0026553-RA.p1"; gene_id "MSTRG.2040";
scaf_00005	transdecoder	CDS	5054760	5054838	.	-	0	transcript_id "PMZ_0026553-RA.p1"; gene_id "MSTRG.2040";
scaf_00005	transdecoder	CDS	5056470	5056580	.	-	0	transcript_id "PMZ_0026553-RA.p1"; gene_id "MSTRG.2040";
scaf_00005	transdecoder	CDS	5057190	5057250	.	-	1	transcript_id "PMZ_0026553-RA.p1"; gene_id "MSTRG.2040";
scaf_00005	transdecoder	CDS	5061866	5062332	.	-	0	transcript_id "PMZ_0026553-RA.p1"; gene_id "MSTRG.2040";
scaf_00005	transdecoder	exon	5056421	5056531	.	+	.	transcript_id "PMZ_0026554-RA.p1"; gene_id "MSTRG.2041";
scaf_00005	transdecoder	exon	5057192	5057266	.	+	.	transcript_id "PMZ_0026554-RA.p1"; gene_id "MSTRG.2041";
scaf_00005	transdecoder	exon	5068796	5069005	.	+	.	transcript_id "PMZ_0026554-RA.p1"; gene_id "MSTRG.2041";
scaf_00005	transdecoder	exon	5069920	5070170	.	+	.	transcript_id "PMZ_0026554-RA.p1"; gene_id "MSTRG.2041";
scaf_00005	transdecoder	exon	5112206	5112353	.	+	.	transcript_id "PMZ_0026554-RA.p1"; gene_id "MSTRG.2041";
scaf_00005	transdecoder	exon	5118175	5118422	.	+	.	transcript_id "PMZ_0026554-RA.p1"; gene_id "MSTRG.2041";
scaf_00005	transdecoder	exon	5119157	5119303	.	+	.	transcript_id "PMZ_0026554-RA.p1"; gene_id "MSTRG.2041";
scaf_00005	transdecoder	exon	5119751	5119850	.	+	.	transcript_id "PMZ_0026554-RA.p1"; gene_id "MSTRG.2041";
scaf_00005	transdecoder	exon	5122383	5122522	.	+	.	transcript_id "PMZ_0026554-RA.p1"; gene_id "MSTRG.2041";
scaf_00005	transdecoder	exon	5123195	5123330	.	+	.	transcript_id "PMZ_0026554-RA.p1"; gene_id "MSTRG.2041";
scaf_00005	transdecoder	exon	5125162	5125263	.	+	.	transcript_id "PMZ_0026554-RA.p1"; gene_id "MSTRG.2041";
scaf_00005	transdecoder	exon	5125920	5126003	.	+	.	transcript_id "PMZ_0026554-RA.p1"; gene_id "MSTRG.2041";
scaf_00005	transdecoder	exon	5126551	5126626	.	+	.	transcript_id "PMZ_0026554-RA.p1"; gene_id "MSTRG.2041";
scaf_00005	transdecoder	exon	5127166	5127258	.	+	.	transcript_id "PMZ_0026554-RA.p1"; gene_id "MSTRG.2041";
scaf_00005	transdecoder	exon	5127359	5127474	.	+	.	transcript_id "PMZ_0026554-RA.p1"; gene_id "MSTRG.2041";
scaf_00005	transdecoder	exon	5128282	5128351	.	+	.	transcript_id "PMZ_0026554-RA.p1"; gene_id "MSTRG.2041";
scaf_00005	transdecoder	exon	5131992	5132121	.	+	.	transcript_id "PMZ_0026554-RA.p1"; gene_id "MSTRG.2041";
scaf_00005	transdecoder	exon	5132766	5132852	.	+	.	transcript_id "PMZ_0026554-RA.p1"; gene_id "MSTRG.2041";
scaf_00005	transdecoder	exon	5133908	5133968	.	+	.	transcript_id "PMZ_0026554-RA.p1"; gene_id "MSTRG.2041";
scaf_00005	transdecoder	exon	5135738	5135916	.	+	.	transcript_id "PMZ_0026554-RA.p1"; gene_id "MSTRG.2041";
scaf_00005	transdecoder	exon	5137042	5137088	.	+	.	transcript_id "PMZ_0026554-RA.p1"; gene_id "MSTRG.2041";
scaf_00005	transdecoder	exon	5138136	5138214	.	+	.	transcript_id "PMZ_0026554-RA.p1"; gene_id "MSTRG.2041";
scaf_00005	transdecoder	exon	5139196	5139303	.	+	.	transcript_id "PMZ_0026554-RA.p1"; gene_id "MSTRG.2041";
scaf_00005	transdecoder	exon	5141110	5141193	.	+	.	transcript_id "PMZ_0026554-RA.p1"; gene_id "MSTRG.2041";
scaf_00005	transdecoder	exon	5143931	5144092	.	+	.	transcript_id "PMZ_0026554-RA.p1"; gene_id "MSTRG.2041";
scaf_00005	transdecoder	exon	5145951	5146133	.	+	.	transcript_id "PMZ_0026554-RA.p1"; gene_id "MSTRG.2041";
scaf_00005	transdecoder	exon	5146820	5146947	.	+	.	transcript_id "PMZ_0026554-RA.p1"; gene_id "MSTRG.2041";
scaf_00005	transdecoder	exon	5147421	5147557	.	+	.	transcript_id "PMZ_0026554-RA.p1"; gene_id "MSTRG.2041";
scaf_00005	transdecoder	exon	5148729	5148850	.	+	.	transcript_id "PMZ_0026554-RA.p1"; gene_id "MSTRG.2041";
scaf_00005	transdecoder	exon	5149860	5149916	.	+	.	transcript_id "PMZ_0026554-RA.p1"; gene_id "MSTRG.2041";
scaf_00005	transdecoder	exon	5150702	5150753	.	+	.	transcript_id "PMZ_0026554-RA.p1"; gene_id "MSTRG.2041";
scaf_00005	transdecoder	exon	5153452	5153546	.	+	.	transcript_id "PMZ_0026554-RA.p1"; gene_id "MSTRG.2041";
scaf_00005	transdecoder	exon	5154354	5154405	.	+	.	transcript_id "PMZ_0026554-RA.p1"; gene_id "MSTRG.2041";
scaf_00005	transdecoder	exon	5155145	5155286	.	+	.	transcript_id "PMZ_0026554-RA.p1"; gene_id "MSTRG.2041";
scaf_00005	transdecoder	exon	5157091	5157183	.	+	.	transcript_id "PMZ_0026554-RA.p1"; gene_id "MSTRG.2041";
scaf_00005	transdecoder	exon	5162651	5162699	.	+	.	transcript_id "PMZ_0026554-RA.p1"; gene_id "MSTRG.2041";
scaf_00005	transdecoder	exon	5179982	5180087	.	+	.	transcript_id "PMZ_0026554-RA.p1"; gene_id "MSTRG.2041";
scaf_00005	transdecoder	exon	5180221	5180441	.	+	.	transcript_id "PMZ_0026554-RA.p1"; gene_id "MSTRG.2041";
scaf_00005	transdecoder	exon	5181565	5181663	.	+	.	transcript_id "PMZ_0026554-RA.p1"; gene_id "MSTRG.2041";
scaf_00005	transdecoder	exon	5184578	5184805	.	+	.	transcript_id "PMZ_0026554-RA.p1"; gene_id "MSTRG.2041";
scaf_00005	transdecoder	CDS	5119166	5119303	.	+	0	transcript_id "PMZ_0026554-RA.p1"; gene_id "MSTRG.2041";
scaf_00005	transdecoder	CDS	5119751	5119850	.	+	0	transcript_id "PMZ_0026554-RA.p1"; gene_id "MSTRG.2041";
scaf_00005	transdecoder	CDS	5122383	5122522	.	+	2	transcript_id "PMZ_0026554-RA.p1"; gene_id "MSTRG.2041";
scaf_00005	transdecoder	CDS	5123195	5123330	.	+	0	transcript_id "PMZ_0026554-RA.p1"; gene_id "MSTRG.2041";
scaf_00005	transdecoder	CDS	5125162	5125263	.	+	2	transcript_id "PMZ_0026554-RA.p1"; gene_id "MSTRG.2041";
scaf_00005	transdecoder	CDS	5125920	5126003	.	+	2	transcript_id "PMZ_0026554-RA.p1"; gene_id "MSTRG.2041";
scaf_00005	transdecoder	CDS	5126551	5126626	.	+	2	transcript_id "PMZ_0026554-RA.p1"; gene_id "MSTRG.2041";
scaf_00005	transdecoder	CDS	5127166	5127258	.	+	1	transcript_id "PMZ_0026554-RA.p1"; gene_id "MSTRG.2041";
scaf_00005	transdecoder	CDS	5127359	5127474	.	+	1	transcript_id "PMZ_0026554-RA.p1"; gene_id "MSTRG.2041";
scaf_00005	transdecoder	CDS	5128282	5128351	.	+	2	transcript_id "PMZ_0026554-RA.p1"; gene_id "MSTRG.2041";
scaf_00005	transdecoder	CDS	5131992	5132121	.	+	1	transcript_id "PMZ_0026554-RA.p1"; gene_id "MSTRG.2041";
scaf_00005	transdecoder	CDS	5132766	5132852	.	+	0	transcript_id "PMZ_0026554-RA.p1"; gene_id "MSTRG.2041";
scaf_00005	transdecoder	CDS	5133908	5133968	.	+	0	transcript_id "PMZ_0026554-RA.p1"; gene_id "MSTRG.2041";
scaf_00005	transdecoder	CDS	5135738	5135916	.	+	2	transcript_id "PMZ_0026554-RA.p1"; gene_id "MSTRG.2041";
scaf_00005	transdecoder	CDS	5137042	5137088	.	+	0	transcript_id "PMZ_0026554-RA.p1"; gene_id "MSTRG.2041";
scaf_00005	transdecoder	CDS	5138136	5138214	.	+	1	transcript_id "PMZ_0026554-RA.p1"; gene_id "MSTRG.2041";
scaf_00005	transdecoder	CDS	5139196	5139303	.	+	0	transcript_id "PMZ_0026554-RA.p1"; gene_id "MSTRG.2041";
scaf_00005	transdecoder	CDS	5141110	5141193	.	+	0	transcript_id "PMZ_0026554-RA.p1"; gene_id "MSTRG.2041";
scaf_00005	transdecoder	CDS	5143931	5144092	.	+	0	transcript_id "PMZ_0026554-RA.p1"; gene_id "MSTRG.2041";
scaf_00005	transdecoder	CDS	5145951	5146133	.	+	0	transcript_id "PMZ_0026554-RA.p1"; gene_id "MSTRG.2041";
scaf_00005	transdecoder	CDS	5146820	5146947	.	+	0	transcript_id "PMZ_0026554-RA.p1"; gene_id "MSTRG.2041";
scaf_00005	transdecoder	CDS	5147421	5147557	.	+	1	transcript_id "PMZ_0026554-RA.p1"; gene_id "MSTRG.2041";
scaf_00005	transdecoder	CDS	5148729	5148850	.	+	2	transcript_id "PMZ_0026554-RA.p1"; gene_id "MSTRG.2041";
scaf_00005	transdecoder	CDS	5149860	5149916	.	+	0	transcript_id "PMZ_0026554-RA.p1"; gene_id "MSTRG.2041";
scaf_00005	transdecoder	CDS	5150702	5150753	.	+	0	transcript_id "PMZ_0026554-RA.p1"; gene_id "MSTRG.2041";
scaf_00005	transdecoder	CDS	5153452	5153546	.	+	2	transcript_id "PMZ_0026554-RA.p1"; gene_id "MSTRG.2041";
scaf_00005	transdecoder	CDS	5154354	5154405	.	+	0	transcript_id "PMZ_0026554-RA.p1"; gene_id "MSTRG.2041";
scaf_00005	transdecoder	CDS	5155145	5155286	.	+	2	transcript_id "PMZ_0026554-RA.p1"; gene_id "MSTRG.2041";
scaf_00005	transdecoder	CDS	5157091	5157183	.	+	1	transcript_id "PMZ_0026554-RA.p1"; gene_id "MSTRG.2041";
scaf_00005	transdecoder	CDS	5162651	5162699	.	+	1	transcript_id "PMZ_0026554-RA.p1"; gene_id "MSTRG.2041";
scaf_00005	transdecoder	CDS	5179982	5180087	.	+	0	transcript_id "PMZ_0026554-RA.p1"; gene_id "MSTRG.2041";
scaf_00005	transdecoder	CDS	5180221	5180441	.	+	2	transcript_id "PMZ_0026554-RA.p1"; gene_id "MSTRG.2041";
scaf_00005	transdecoder	CDS	5181565	5181663	.	+	0	transcript_id "PMZ_0026554-RA.p1"; gene_id "MSTRG.2041";
scaf_00005	transdecoder	CDS	5184578	5184805	.	+	0	transcript_id "PMZ_0026554-RA.p1"; gene_id "MSTRG.2041";
scaf_00005	transdecoder	exon	5065914	5065939	.	-	.	transcript_id "PMZ_0040556-RA.p1"; gene_id "MSTRG.2042";
scaf_00005	transdecoder	exon	5068796	5068999	.	-	.	transcript_id "PMZ_0040556-RA.p1"; gene_id "MSTRG.2042";
scaf_00005	transdecoder	exon	5069917	5070184	.	-	.	transcript_id "PMZ_0040556-RA.p1"; gene_id "MSTRG.2042";
scaf_00005	transdecoder	CDS	5065914	5065939	.	-	2	transcript_id "PMZ_0040556-RA.p1"; gene_id "MSTRG.2042";
scaf_00005	transdecoder	CDS	5068796	5068999	.	-	2	transcript_id "PMZ_0040556-RA.p1"; gene_id "MSTRG.2042";
scaf_00005	transdecoder	CDS	5069917	5070184	.	-	0	transcript_id "PMZ_0040556-RA.p1"; gene_id "MSTRG.2042";
scaf_00005	transdecoder	exon	5118174	5118422	.	+	.	transcript_id "MSTRG.2041.2.p1"; gene_id "MSTRG.2041";
scaf_00005	transdecoder	exon	5119157	5119303	.	+	.	transcript_id "MSTRG.2041.2.p1"; gene_id "MSTRG.2041";
scaf_00005	transdecoder	exon	5119751	5119850	.	+	.	transcript_id "MSTRG.2041.2.p1"; gene_id "MSTRG.2041";
scaf_00005	transdecoder	exon	5122383	5122522	.	+	.	transcript_id "MSTRG.2041.2.p1"; gene_id "MSTRG.2041";
scaf_00005	transdecoder	exon	5123195	5123330	.	+	.	transcript_id "MSTRG.2041.2.p1"; gene_id "MSTRG.2041";
scaf_00005	transdecoder	exon	5125162	5125263	.	+	.	transcript_id "MSTRG.2041.2.p1"; gene_id "MSTRG.2041";
scaf_00005	transdecoder	exon	5125920	5126003	.	+	.	transcript_id "MSTRG.2041.2.p1"; gene_id "MSTRG.2041";
scaf_00005	transdecoder	exon	5126551	5126626	.	+	.	transcript_id "MSTRG.2041.2.p1"; gene_id "MSTRG.2041";
scaf_00005	transdecoder	exon	5127166	5127258	.	+	.	transcript_id "MSTRG.2041.2.p1"; gene_id "MSTRG.2041";
scaf_00005	transdecoder	exon	5127359	5127474	.	+	.	transcript_id "MSTRG.2041.2.p1"; gene_id "MSTRG.2041";
scaf_00005	transdecoder	exon	5128282	5128351	.	+	.	transcript_id "MSTRG.2041.2.p1"; gene_id "MSTRG.2041";
scaf_00005	transdecoder	exon	5131992	5132121	.	+	.	transcript_id "MSTRG.2041.2.p1"; gene_id "MSTRG.2041";
scaf_00005	transdecoder	exon	5132766	5132852	.	+	.	transcript_id "MSTRG.2041.2.p1"; gene_id "MSTRG.2041";
scaf_00005	transdecoder	exon	5133908	5133968	.	+	.	transcript_id "MSTRG.2041.2.p1"; gene_id "MSTRG.2041";
scaf_00005	transdecoder	exon	5135738	5135916	.	+	.	transcript_id "MSTRG.2041.2.p1"; gene_id "MSTRG.2041";
scaf_00005	transdecoder	exon	5137042	5137088	.	+	.	transcript_id "MSTRG.2041.2.p1"; gene_id "MSTRG.2041";
scaf_00005	transdecoder	exon	5138136	5138214	.	+	.	transcript_id "MSTRG.2041.2.p1"; gene_id "MSTRG.2041";
scaf_00005	transdecoder	exon	5139196	5139303	.	+	.	transcript_id "MSTRG.2041.2.p1"; gene_id "MSTRG.2041";
scaf_00005	transdecoder	exon	5141110	5141193	.	+	.	transcript_id "MSTRG.2041.2.p1"; gene_id "MSTRG.2041";
scaf_00005	transdecoder	exon	5143931	5144092	.	+	.	transcript_id "MSTRG.2041.2.p1"; gene_id "MSTRG.2041";
scaf_00005	transdecoder	exon	5145951	5146133	.	+	.	transcript_id "MSTRG.2041.2.p1"; gene_id "MSTRG.2041";
scaf_00005	transdecoder	exon	5146820	5146947	.	+	.	transcript_id "MSTRG.2041.2.p1"; gene_id "MSTRG.2041";
scaf_00005	transdecoder	exon	5147421	5147557	.	+	.	transcript_id "MSTRG.2041.2.p1"; gene_id "MSTRG.2041";
scaf_00005	transdecoder	exon	5148729	5148850	.	+	.	transcript_id "MSTRG.2041.2.p1"; gene_id "MSTRG.2041";
scaf_00005	transdecoder	exon	5149860	5149916	.	+	.	transcript_id "MSTRG.2041.2.p1"; gene_id "MSTRG.2041";
scaf_00005	transdecoder	exon	5150702	5150753	.	+	.	transcript_id "MSTRG.2041.2.p1"; gene_id "MSTRG.2041";
scaf_00005	transdecoder	exon	5153452	5153546	.	+	.	transcript_id "MSTRG.2041.2.p1"; gene_id "MSTRG.2041";
scaf_00005	transdecoder	exon	5154354	5154405	.	+	.	transcript_id "MSTRG.2041.2.p1"; gene_id "MSTRG.2041";
scaf_00005	transdecoder	exon	5155145	5155286	.	+	.	transcript_id "MSTRG.2041.2.p1"; gene_id "MSTRG.2041";
scaf_00005	transdecoder	exon	5157091	5157183	.	+	.	transcript_id "MSTRG.2041.2.p1"; gene_id "MSTRG.2041";
scaf_00005	transdecoder	exon	5162651	5162699	.	+	.	transcript_id "MSTRG.2041.2.p1"; gene_id "MSTRG.2041";
scaf_00005	transdecoder	exon	5179982	5180087	.	+	.	transcript_id "MSTRG.2041.2.p1"; gene_id "MSTRG.2041";
scaf_00005	transdecoder	exon	5180221	5180381	.	+	.	transcript_id "MSTRG.2041.2.p1"; gene_id "MSTRG.2041";
scaf_00005	transdecoder	exon	5181565	5181663	.	+	.	transcript_id "MSTRG.2041.2.p1"; gene_id "MSTRG.2041";
scaf_00005	transdecoder	exon	5184578	5184767	.	+	.	transcript_id "MSTRG.2041.2.p1"; gene_id "MSTRG.2041";
scaf_00005	transdecoder	exon	5193163	5193251	.	+	.	transcript_id "MSTRG.2041.2.p1"; gene_id "MSTRG.2041";
scaf_00005	transdecoder	exon	5194405	5196611	.	+	.	transcript_id "MSTRG.2041.2.p1"; gene_id "MSTRG.2041";
scaf_00005	transdecoder	CDS	5119166	5119303	.	+	0	transcript_id "MSTRG.2041.2.p1"; gene_id "MSTRG.2041";
scaf_00005	transdecoder	CDS	5119751	5119850	.	+	0	transcript_id "MSTRG.2041.2.p1"; gene_id "MSTRG.2041";
scaf_00005	transdecoder	CDS	5122383	5122522	.	+	2	transcript_id "MSTRG.2041.2.p1"; gene_id "MSTRG.2041";
scaf_00005	transdecoder	CDS	5123195	5123330	.	+	0	transcript_id "MSTRG.2041.2.p1"; gene_id "MSTRG.2041";
scaf_00005	transdecoder	CDS	5125162	5125263	.	+	2	transcript_id "MSTRG.2041.2.p1"; gene_id "MSTRG.2041";
scaf_00005	transdecoder	CDS	5125920	5126003	.	+	2	transcript_id "MSTRG.2041.2.p1"; gene_id "MSTRG.2041";
scaf_00005	transdecoder	CDS	5126551	5126626	.	+	2	transcript_id "MSTRG.2041.2.p1"; gene_id "MSTRG.2041";
scaf_00005	transdecoder	CDS	5127166	5127258	.	+	1	transcript_id "MSTRG.2041.2.p1"; gene_id "MSTRG.2041";
scaf_00005	transdecoder	CDS	5127359	5127474	.	+	1	transcript_id "MSTRG.2041.2.p1"; gene_id "MSTRG.2041";
scaf_00005	transdecoder	CDS	5128282	5128351	.	+	2	transcript_id "MSTRG.2041.2.p1"; gene_id "MSTRG.2041";
scaf_00005	transdecoder	CDS	5131992	5132121	.	+	1	transcript_id "MSTRG.2041.2.p1"; gene_id "MSTRG.2041";
scaf_00005	transdecoder	CDS	5132766	5132852	.	+	0	transcript_id "MSTRG.2041.2.p1"; gene_id "MSTRG.2041";
scaf_00005	transdecoder	CDS	5133908	5133968	.	+	0	transcript_id "MSTRG.2041.2.p1"; gene_id "MSTRG.2041";
scaf_00005	transdecoder	CDS	5135738	5135916	.	+	2	transcript_id "MSTRG.2041.2.p1"; gene_id "MSTRG.2041";
scaf_00005	transdecoder	CDS	5137042	5137088	.	+	0	transcript_id "MSTRG.2041.2.p1"; gene_id "MSTRG.2041";
scaf_00005	transdecoder	CDS	5138136	5138214	.	+	1	transcript_id "MSTRG.2041.2.p1"; gene_id "MSTRG.2041";
scaf_00005	transdecoder	CDS	5139196	5139303	.	+	0	transcript_id "MSTRG.2041.2.p1"; gene_id "MSTRG.2041";
scaf_00005	transdecoder	CDS	5141110	5141193	.	+	0	transcript_id "MSTRG.2041.2.p1"; gene_id "MSTRG.2041";
scaf_00005	transdecoder	CDS	5143931	5144092	.	+	0	transcript_id "MSTRG.2041.2.p1"; gene_id "MSTRG.2041";
scaf_00005	transdecoder	CDS	5145951	5146133	.	+	0	transcript_id "MSTRG.2041.2.p1"; gene_id "MSTRG.2041";
scaf_00005	transdecoder	CDS	5146820	5146947	.	+	0	transcript_id "MSTRG.2041.2.p1"; gene_id "MSTRG.2041";
scaf_00005	transdecoder	CDS	5147421	5147557	.	+	1	transcript_id "MSTRG.2041.2.p1"; gene_id "MSTRG.2041";
scaf_00005	transdecoder	CDS	5148729	5148850	.	+	2	transcript_id "MSTRG.2041.2.p1"; gene_id "MSTRG.2041";
scaf_00005	transdecoder	CDS	5149860	5149916	.	+	0	transcript_id "MSTRG.2041.2.p1"; gene_id "MSTRG.2041";
scaf_00005	transdecoder	CDS	5150702	5150753	.	+	0	transcript_id "MSTRG.2041.2.p1"; gene_id "MSTRG.2041";
scaf_00005	transdecoder	CDS	5153452	5153546	.	+	2	transcript_id "MSTRG.2041.2.p1"; gene_id "MSTRG.2041";
scaf_00005	transdecoder	CDS	5154354	5154405	.	+	0	transcript_id "MSTRG.2041.2.p1"; gene_id "MSTRG.2041";
scaf_00005	transdecoder	CDS	5155145	5155286	.	+	2	transcript_id "MSTRG.2041.2.p1"; gene_id "MSTRG.2041";
scaf_00005	transdecoder	CDS	5157091	5157183	.	+	1	transcript_id "MSTRG.2041.2.p1"; gene_id "MSTRG.2041";
scaf_00005	transdecoder	CDS	5162651	5162699	.	+	1	transcript_id "MSTRG.2041.2.p1"; gene_id "MSTRG.2041";
scaf_00005	transdecoder	CDS	5179982	5180087	.	+	0	transcript_id "MSTRG.2041.2.p1"; gene_id "MSTRG.2041";
scaf_00005	transdecoder	CDS	5180221	5180381	.	+	2	transcript_id "MSTRG.2041.2.p1"; gene_id "MSTRG.2041";
scaf_00005	transdecoder	CDS	5181565	5181663	.	+	0	transcript_id "MSTRG.2041.2.p1"; gene_id "MSTRG.2041";
scaf_00005	transdecoder	CDS	5184578	5184767	.	+	0	transcript_id "MSTRG.2041.2.p1"; gene_id "MSTRG.2041";
scaf_00005	transdecoder	CDS	5193163	5193176	.	+	2	transcript_id "MSTRG.2041.2.p1"; gene_id "MSTRG.2041";
scaf_00005	transdecoder	exon	5197985	5199311	.	-	.	transcript_id "PMZ_0003976-RA.p1"; gene_id "MSTRG.2039";
scaf_00005	transdecoder	exon	5201083	5201303	.	-	.	transcript_id "PMZ_0003976-RA.p1"; gene_id "MSTRG.2039";
scaf_00005	transdecoder	exon	5201700	5201760	.	-	.	transcript_id "PMZ_0003976-RA.p1"; gene_id "MSTRG.2039";
scaf_00005	transdecoder	exon	5202425	5202546	.	-	.	transcript_id "PMZ_0003976-RA.p1"; gene_id "MSTRG.2039";
scaf_00005	transdecoder	exon	5205247	5205397	.	-	.	transcript_id "PMZ_0003976-RA.p1"; gene_id "MSTRG.2039";
scaf_00005	transdecoder	exon	5206361	5206429	.	-	.	transcript_id "PMZ_0003976-RA.p1"; gene_id "MSTRG.2039";
scaf_00005	transdecoder	exon	5207468	5207623	.	-	.	transcript_id "PMZ_0003976-RA.p1"; gene_id "MSTRG.2039";
scaf_00005	transdecoder	exon	5207964	5208167	.	-	.	transcript_id "PMZ_0003976-RA.p1"; gene_id "MSTRG.2039";
scaf_00005	transdecoder	exon	5208699	5208833	.	-	.	transcript_id "PMZ_0003976-RA.p1"; gene_id "MSTRG.2039";
scaf_00005	transdecoder	exon	5209961	5210064	.	-	.	transcript_id "PMZ_0003976-RA.p1"; gene_id "MSTRG.2039";
scaf_00005	transdecoder	exon	5210273	5210417	.	-	.	transcript_id "PMZ_0003976-RA.p1"; gene_id "MSTRG.2039";
scaf_00005	transdecoder	exon	5211525	5211726	.	-	.	transcript_id "PMZ_0003976-RA.p1"; gene_id "MSTRG.2039";
scaf_00005	transdecoder	exon	5212595	5212814	.	-	.	transcript_id "PMZ_0003976-RA.p1"; gene_id "MSTRG.2039";
scaf_00005	transdecoder	exon	5213903	5214160	.	-	.	transcript_id "PMZ_0003976-RA.p1"; gene_id "MSTRG.2039";
scaf_00005	transdecoder	exon	5215044	5215268	.	-	.	transcript_id "PMZ_0003976-RA.p1"; gene_id "MSTRG.2039";
scaf_00005	transdecoder	exon	5216217	5216274	.	-	.	transcript_id "PMZ_0003976-RA.p1"; gene_id "MSTRG.2039";
scaf_00005	transdecoder	exon	5223418	5223575	.	-	.	transcript_id "PMZ_0003976-RA.p1"; gene_id "MSTRG.2039";
scaf_00005	transdecoder	CDS	5201101	5201303	.	-	2	transcript_id "PMZ_0003976-RA.p1"; gene_id "MSTRG.2039";
scaf_00005	transdecoder	CDS	5201700	5201760	.	-	0	transcript_id "PMZ_0003976-RA.p1"; gene_id "MSTRG.2039";
scaf_00005	transdecoder	CDS	5202425	5202546	.	-	2	transcript_id "PMZ_0003976-RA.p1"; gene_id "MSTRG.2039";
scaf_00005	transdecoder	CDS	5205247	5205397	.	-	0	transcript_id "PMZ_0003976-RA.p1"; gene_id "MSTRG.2039";
scaf_00005	transdecoder	CDS	5206361	5206429	.	-	0	transcript_id "PMZ_0003976-RA.p1"; gene_id "MSTRG.2039";
scaf_00005	transdecoder	CDS	5207468	5207623	.	-	0	transcript_id "PMZ_0003976-RA.p1"; gene_id "MSTRG.2039";
scaf_00005	transdecoder	CDS	5207964	5208167	.	-	0	transcript_id "PMZ_0003976-RA.p1"; gene_id "MSTRG.2039";
scaf_00005	transdecoder	CDS	5208699	5208833	.	-	0	transcript_id "PMZ_0003976-RA.p1"; gene_id "MSTRG.2039";
scaf_00005	transdecoder	CDS	5209961	5210064	.	-	2	transcript_id "PMZ_0003976-RA.p1"; gene_id "MSTRG.2039";
scaf_00005	transdecoder	CDS	5210273	5210417	.	-	0	transcript_id "PMZ_0003976-RA.p1"; gene_id "MSTRG.2039";
scaf_00005	transdecoder	CDS	5211525	5211726	.	-	1	transcript_id "PMZ_0003976-RA.p1"; gene_id "MSTRG.2039";
scaf_00005	transdecoder	CDS	5212595	5212814	.	-	2	transcript_id "PMZ_0003976-RA.p1"; gene_id "MSTRG.2039";
scaf_00005	transdecoder	CDS	5213903	5214160	.	-	2	transcript_id "PMZ_0003976-RA.p1"; gene_id "MSTRG.2039";
scaf_00005	transdecoder	CDS	5215044	5215268	.	-	2	transcript_id "PMZ_0003976-RA.p1"; gene_id "MSTRG.2039";
scaf_00005	transdecoder	CDS	5216217	5216229	.	-	0	transcript_id "PMZ_0003976-RA.p1"; gene_id "MSTRG.2039";
scaf_00005	transdecoder	exon	5198000	5199311	.	-	.	transcript_id "MSTRG.2039.2.p1"; gene_id "MSTRG.2039";
scaf_00005	transdecoder	exon	5201083	5201303	.	-	.	transcript_id "MSTRG.2039.2.p1"; gene_id "MSTRG.2039";
scaf_00005	transdecoder	exon	5201700	5201760	.	-	.	transcript_id "MSTRG.2039.2.p1"; gene_id "MSTRG.2039";
scaf_00005	transdecoder	exon	5202425	5202546	.	-	.	transcript_id "MSTRG.2039.2.p1"; gene_id "MSTRG.2039";
scaf_00005	transdecoder	exon	5205247	5205397	.	-	.	transcript_id "MSTRG.2039.2.p1"; gene_id "MSTRG.2039";
scaf_00005	transdecoder	exon	5206361	5206480	.	-	.	transcript_id "MSTRG.2039.2.p1"; gene_id "MSTRG.2039";
scaf_00005	transdecoder	exon	5207468	5207623	.	-	.	transcript_id "MSTRG.2039.2.p1"; gene_id "MSTRG.2039";
scaf_00005	transdecoder	exon	5207964	5208167	.	-	.	transcript_id "MSTRG.2039.2.p1"; gene_id "MSTRG.2039";
scaf_00005	transdecoder	exon	5208699	5208833	.	-	.	transcript_id "MSTRG.2039.2.p1"; gene_id "MSTRG.2039";
scaf_00005	transdecoder	exon	5209961	5210064	.	-	.	transcript_id "MSTRG.2039.2.p1"; gene_id "MSTRG.2039";
scaf_00005	transdecoder	exon	5210273	5210417	.	-	.	transcript_id "MSTRG.2039.2.p1"; gene_id "MSTRG.2039";
scaf_00005	transdecoder	exon	5211525	5211726	.	-	.	transcript_id "MSTRG.2039.2.p1"; gene_id "MSTRG.2039";
scaf_00005	transdecoder	exon	5212595	5212833	.	-	.	transcript_id "MSTRG.2039.2.p1"; gene_id "MSTRG.2039";
scaf_00005	transdecoder	exon	5213907	5214160	.	-	.	transcript_id "MSTRG.2039.2.p1"; gene_id "MSTRG.2039";
scaf_00005	transdecoder	exon	5215044	5215268	.	-	.	transcript_id "MSTRG.2039.2.p1"; gene_id "MSTRG.2039";
scaf_00005	transdecoder	exon	5216217	5216274	.	-	.	transcript_id "MSTRG.2039.2.p1"; gene_id "MSTRG.2039";
scaf_00005	transdecoder	exon	5223418	5223601	.	-	.	transcript_id "MSTRG.2039.2.p1"; gene_id "MSTRG.2039";
scaf_00005	transdecoder	CDS	5201101	5201303	.	-	2	transcript_id "MSTRG.2039.2.p1"; gene_id "MSTRG.2039";
scaf_00005	transdecoder	CDS	5201700	5201760	.	-	0	transcript_id "MSTRG.2039.2.p1"; gene_id "MSTRG.2039";
scaf_00005	transdecoder	CDS	5202425	5202546	.	-	2	transcript_id "MSTRG.2039.2.p1"; gene_id "MSTRG.2039";
scaf_00005	transdecoder	CDS	5205247	5205397	.	-	0	transcript_id "MSTRG.2039.2.p1"; gene_id "MSTRG.2039";
scaf_00005	transdecoder	CDS	5206361	5206480	.	-	0	transcript_id "MSTRG.2039.2.p1"; gene_id "MSTRG.2039";
scaf_00005	transdecoder	CDS	5207468	5207623	.	-	0	transcript_id "MSTRG.2039.2.p1"; gene_id "MSTRG.2039";
scaf_00005	transdecoder	CDS	5207964	5208167	.	-	0	transcript_id "MSTRG.2039.2.p1"; gene_id "MSTRG.2039";
scaf_00005	transdecoder	CDS	5208699	5208833	.	-	0	transcript_id "MSTRG.2039.2.p1"; gene_id "MSTRG.2039";
scaf_00005	transdecoder	CDS	5209961	5210064	.	-	2	transcript_id "MSTRG.2039.2.p1"; gene_id "MSTRG.2039";
scaf_00005	transdecoder	CDS	5210273	5210417	.	-	0	transcript_id "MSTRG.2039.2.p1"; gene_id "MSTRG.2039";
scaf_00005	transdecoder	CDS	5211525	5211726	.	-	1	transcript_id "MSTRG.2039.2.p1"; gene_id "MSTRG.2039";
scaf_00005	transdecoder	CDS	5212595	5212833	.	-	0	transcript_id "MSTRG.2039.2.p1"; gene_id "MSTRG.2039";
scaf_00005	transdecoder	CDS	5213907	5214160	.	-	2	transcript_id "MSTRG.2039.2.p1"; gene_id "MSTRG.2039";
scaf_00005	transdecoder	CDS	5215044	5215268	.	-	2	transcript_id "MSTRG.2039.2.p1"; gene_id "MSTRG.2039";
scaf_00005	transdecoder	CDS	5216217	5216229	.	-	0	transcript_id "MSTRG.2039.2.p1"; gene_id "MSTRG.2039";
scaf_00005	transdecoder	exon	5271455	5271619	.	+	.	transcript_id "PMZ_0003977-RA.p1"; gene_id "PMZ_0003977";
scaf_00005	transdecoder	exon	5273564	5273732	.	+	.	transcript_id "PMZ_0003977-RA.p1"; gene_id "PMZ_0003977";
scaf_00005	transdecoder	exon	5275695	5275735	.	+	.	transcript_id "PMZ_0003977-RA.p1"; gene_id "PMZ_0003977";
scaf_00005	transdecoder	exon	5277638	5277838	.	+	.	transcript_id "PMZ_0003977-RA.p1"; gene_id "PMZ_0003977";
scaf_00005	transdecoder	exon	5282049	5282848	.	+	.	transcript_id "PMZ_0003977-RA.p1"; gene_id "PMZ_0003977";
scaf_00005	transdecoder	exon	5282982	5283103	.	+	.	transcript_id "PMZ_0003977-RA.p1"; gene_id "PMZ_0003977";
scaf_00005	transdecoder	exon	5283946	5284009	.	+	.	transcript_id "PMZ_0003977-RA.p1"; gene_id "PMZ_0003977";
scaf_00005	transdecoder	CDS	5271541	5271619	.	+	0	transcript_id "PMZ_0003977-RA.p1"; gene_id "PMZ_0003977";
scaf_00005	transdecoder	CDS	5273564	5273732	.	+	2	transcript_id "PMZ_0003977-RA.p1"; gene_id "PMZ_0003977";
scaf_00005	transdecoder	CDS	5275695	5275735	.	+	1	transcript_id "PMZ_0003977-RA.p1"; gene_id "PMZ_0003977";
scaf_00005	transdecoder	CDS	5277638	5277838	.	+	2	transcript_id "PMZ_0003977-RA.p1"; gene_id "PMZ_0003977";
scaf_00005	transdecoder	CDS	5282049	5282848	.	+	2	transcript_id "PMZ_0003977-RA.p1"; gene_id "PMZ_0003977";
scaf_00005	transdecoder	CDS	5282982	5283103	.	+	0	transcript_id "PMZ_0003977-RA.p1"; gene_id "PMZ_0003977";
scaf_00005	transdecoder	CDS	5283946	5283946	.	+	1	transcript_id "PMZ_0003977-RA.p1"; gene_id "PMZ_0003977";
scaf_00005	transdecoder	exon	5290690	5294709	.	-	.	transcript_id "MSTRG.2043.1.p1"; gene_id "MSTRG.2043";
scaf_00005	transdecoder	exon	5298925	5299008	.	-	.	transcript_id "MSTRG.2043.1.p1"; gene_id "MSTRG.2043";
scaf_00005	transdecoder	exon	5306029	5306174	.	-	.	transcript_id "MSTRG.2043.1.p1"; gene_id "MSTRG.2043";
scaf_00005	transdecoder	exon	5306572	5306700	.	-	.	transcript_id "MSTRG.2043.1.p1"; gene_id "MSTRG.2043";
scaf_00005	transdecoder	exon	5307457	5307628	.	-	.	transcript_id "MSTRG.2043.1.p1"; gene_id "MSTRG.2043";
scaf_00005	transdecoder	exon	5310758	5310910	.	-	.	transcript_id "MSTRG.2043.1.p1"; gene_id "MSTRG.2043";
scaf_00005	transdecoder	exon	5311895	5312992	.	-	.	transcript_id "MSTRG.2043.1.p1"; gene_id "MSTRG.2043";
scaf_00005	transdecoder	CDS	5294536	5294709	.	-	0	transcript_id "MSTRG.2043.1.p1"; gene_id "MSTRG.2043";
scaf_00005	transdecoder	CDS	5298925	5299008	.	-	0	transcript_id "MSTRG.2043.1.p1"; gene_id "MSTRG.2043";
scaf_00005	transdecoder	CDS	5306029	5306174	.	-	2	transcript_id "MSTRG.2043.1.p1"; gene_id "MSTRG.2043";
scaf_00005	transdecoder	CDS	5306572	5306700	.	-	2	transcript_id "MSTRG.2043.1.p1"; gene_id "MSTRG.2043";
scaf_00005	transdecoder	CDS	5307457	5307628	.	-	0	transcript_id "MSTRG.2043.1.p1"; gene_id "MSTRG.2043";
scaf_00005	transdecoder	CDS	5310758	5310910	.	-	0	transcript_id "MSTRG.2043.1.p1"; gene_id "MSTRG.2043";
scaf_00005	transdecoder	CDS	5311895	5312662	.	-	0	transcript_id "MSTRG.2043.1.p1"; gene_id "MSTRG.2043";
scaf_00005	transdecoder	exon	5290697	5297074	.	-	.	transcript_id "MSTRG.2043.2.p1"; gene_id "MSTRG.2043";
scaf_00005	transdecoder	exon	5298925	5299008	.	-	.	transcript_id "MSTRG.2043.2.p1"; gene_id "MSTRG.2043";
scaf_00005	transdecoder	exon	5306029	5306174	.	-	.	transcript_id "MSTRG.2043.2.p1"; gene_id "MSTRG.2043";
scaf_00005	transdecoder	exon	5306572	5306700	.	-	.	transcript_id "MSTRG.2043.2.p1"; gene_id "MSTRG.2043";
scaf_00005	transdecoder	exon	5307457	5307628	.	-	.	transcript_id "MSTRG.2043.2.p1"; gene_id "MSTRG.2043";
scaf_00005	transdecoder	exon	5310758	5310910	.	-	.	transcript_id "MSTRG.2043.2.p1"; gene_id "MSTRG.2043";
scaf_00005	transdecoder	exon	5311895	5312884	.	-	.	transcript_id "MSTRG.2043.2.p1"; gene_id "MSTRG.2043";
scaf_00005	transdecoder	CDS	5297021	5297074	.	-	0	transcript_id "MSTRG.2043.2.p1"; gene_id "MSTRG.2043";
scaf_00005	transdecoder	CDS	5298925	5299008	.	-	0	transcript_id "MSTRG.2043.2.p1"; gene_id "MSTRG.2043";
scaf_00005	transdecoder	CDS	5306029	5306174	.	-	2	transcript_id "MSTRG.2043.2.p1"; gene_id "MSTRG.2043";
scaf_00005	transdecoder	CDS	5306572	5306700	.	-	2	transcript_id "MSTRG.2043.2.p1"; gene_id "MSTRG.2043";
scaf_00005	transdecoder	CDS	5307457	5307628	.	-	0	transcript_id "MSTRG.2043.2.p1"; gene_id "MSTRG.2043";
scaf_00005	transdecoder	CDS	5310758	5310910	.	-	0	transcript_id "MSTRG.2043.2.p1"; gene_id "MSTRG.2043";
scaf_00005	transdecoder	CDS	5311895	5312662	.	-	0	transcript_id "MSTRG.2043.2.p1"; gene_id "MSTRG.2043";
scaf_00005	transdecoder	exon	5292564	5294709	.	-	.	transcript_id "PMZ_0026555-RA.p1"; gene_id "MSTRG.2043";
scaf_00005	transdecoder	exon	5306029	5306174	.	-	.	transcript_id "PMZ_0026555-RA.p1"; gene_id "MSTRG.2043";
scaf_00005	transdecoder	exon	5306572	5306700	.	-	.	transcript_id "PMZ_0026555-RA.p1"; gene_id "MSTRG.2043";
scaf_00005	transdecoder	exon	5307457	5307591	.	-	.	transcript_id "PMZ_0026555-RA.p1"; gene_id "MSTRG.2043";
scaf_00005	transdecoder	exon	5310700	5310910	.	-	.	transcript_id "PMZ_0026555-RA.p1"; gene_id "MSTRG.2043";
scaf_00005	transdecoder	exon	5311895	5312908	.	-	.	transcript_id "PMZ_0026555-RA.p1"; gene_id "MSTRG.2043";
scaf_00005	transdecoder	CDS	5294536	5294709	.	-	0	transcript_id "PMZ_0026555-RA.p1"; gene_id "MSTRG.2043";
scaf_00005	transdecoder	CDS	5306029	5306174	.	-	2	transcript_id "PMZ_0026555-RA.p1"; gene_id "MSTRG.2043";
scaf_00005	transdecoder	CDS	5306572	5306700	.	-	2	transcript_id "PMZ_0026555-RA.p1"; gene_id "MSTRG.2043";
scaf_00005	transdecoder	CDS	5307457	5307591	.	-	2	transcript_id "PMZ_0026555-RA.p1"; gene_id "MSTRG.2043";
scaf_00005	transdecoder	CDS	5310700	5310910	.	-	0	transcript_id "PMZ_0026555-RA.p1"; gene_id "MSTRG.2043";
scaf_00005	transdecoder	CDS	5311895	5312662	.	-	0	transcript_id "PMZ_0026555-RA.p1"; gene_id "MSTRG.2043";
scaf_00005	transdecoder	exon	5314075	5315173	.	+	.	transcript_id "MSTRG.2046.1.p1"; gene_id "MSTRG.2046";
scaf_00005	transdecoder	exon	5317535	5317680	.	+	.	transcript_id "MSTRG.2046.1.p1"; gene_id "MSTRG.2046";
scaf_00005	transdecoder	exon	5319477	5319669	.	+	.	transcript_id "MSTRG.2046.1.p1"; gene_id "MSTRG.2046";
scaf_00005	transdecoder	exon	5320434	5320579	.	+	.	transcript_id "MSTRG.2046.1.p1"; gene_id "MSTRG.2046";
scaf_00005	transdecoder	exon	5321199	5321388	.	+	.	transcript_id "MSTRG.2046.1.p1"; gene_id "MSTRG.2046";
scaf_00005	transdecoder	exon	5322355	5322500	.	+	.	transcript_id "MSTRG.2046.1.p1"; gene_id "MSTRG.2046";
scaf_00005	transdecoder	exon	5324486	5324675	.	+	.	transcript_id "MSTRG.2046.1.p1"; gene_id "MSTRG.2046";
scaf_00005	transdecoder	exon	5325603	5325748	.	+	.	transcript_id "MSTRG.2046.1.p1"; gene_id "MSTRG.2046";
scaf_00005	transdecoder	exon	5326022	5326185	.	+	.	transcript_id "MSTRG.2046.1.p1"; gene_id "MSTRG.2046";
scaf_00005	transdecoder	exon	5326921	5332413	.	+	.	transcript_id "MSTRG.2046.1.p1"; gene_id "MSTRG.2046";
scaf_00005	transdecoder	CDS	5317614	5317680	.	+	0	transcript_id "MSTRG.2046.1.p1"; gene_id "MSTRG.2046";
scaf_00005	transdecoder	CDS	5319477	5319669	.	+	2	transcript_id "MSTRG.2046.1.p1"; gene_id "MSTRG.2046";
scaf_00005	transdecoder	CDS	5320434	5320579	.	+	1	transcript_id "MSTRG.2046.1.p1"; gene_id "MSTRG.2046";
scaf_00005	transdecoder	CDS	5321199	5321388	.	+	2	transcript_id "MSTRG.2046.1.p1"; gene_id "MSTRG.2046";
scaf_00005	transdecoder	CDS	5322355	5322500	.	+	1	transcript_id "MSTRG.2046.1.p1"; gene_id "MSTRG.2046";
scaf_00005	transdecoder	CDS	5324486	5324675	.	+	2	transcript_id "MSTRG.2046.1.p1"; gene_id "MSTRG.2046";
scaf_00005	transdecoder	CDS	5325603	5325748	.	+	1	transcript_id "MSTRG.2046.1.p1"; gene_id "MSTRG.2046";
scaf_00005	transdecoder	CDS	5326022	5326185	.	+	2	transcript_id "MSTRG.2046.1.p1"; gene_id "MSTRG.2046";
scaf_00005	transdecoder	CDS	5326921	5327100	.	+	0	transcript_id "MSTRG.2046.1.p1"; gene_id "MSTRG.2046";
scaf_00005	transdecoder	exon	5314097	5315173	.	+	.	transcript_id "MSTRG.2046.2.p3"; gene_id "MSTRG.2046";
scaf_00005	transdecoder	exon	5317535	5317680	.	+	.	transcript_id "MSTRG.2046.2.p3"; gene_id "MSTRG.2046";
scaf_00005	transdecoder	exon	5319477	5319669	.	+	.	transcript_id "MSTRG.2046.2.p3"; gene_id "MSTRG.2046";
scaf_00005	transdecoder	exon	5320434	5320579	.	+	.	transcript_id "MSTRG.2046.2.p3"; gene_id "MSTRG.2046";
scaf_00005	transdecoder	exon	5321199	5321388	.	+	.	transcript_id "MSTRG.2046.2.p3"; gene_id "MSTRG.2046";
scaf_00005	transdecoder	exon	5322355	5322500	.	+	.	transcript_id "MSTRG.2046.2.p3"; gene_id "MSTRG.2046";
scaf_00005	transdecoder	exon	5323005	5324675	.	+	.	transcript_id "MSTRG.2046.2.p3"; gene_id "MSTRG.2046";
scaf_00005	transdecoder	exon	5325603	5325748	.	+	.	transcript_id "MSTRG.2046.2.p3"; gene_id "MSTRG.2046";
scaf_00005	transdecoder	exon	5326022	5326185	.	+	.	transcript_id "MSTRG.2046.2.p3"; gene_id "MSTRG.2046";
scaf_00005	transdecoder	exon	5326921	5333007	.	+	.	transcript_id "MSTRG.2046.2.p3"; gene_id "MSTRG.2046";
scaf_00005	transdecoder	CDS	5324530	5324675	.	+	0	transcript_id "MSTRG.2046.2.p3"; gene_id "MSTRG.2046";
scaf_00005	transdecoder	CDS	5325603	5325748	.	+	1	transcript_id "MSTRG.2046.2.p3"; gene_id "MSTRG.2046";
scaf_00005	transdecoder	CDS	5326022	5326185	.	+	2	transcript_id "MSTRG.2046.2.p3"; gene_id "MSTRG.2046";
scaf_00005	transdecoder	CDS	5326921	5327100	.	+	0	transcript_id "MSTRG.2046.2.p3"; gene_id "MSTRG.2046";
scaf_00005	transdecoder	exon	5320432	5320579	.	+	.	transcript_id "PMZ_0012881-RA.p1"; gene_id "MSTRG.2046";
scaf_00005	transdecoder	exon	5321199	5321388	.	+	.	transcript_id "PMZ_0012881-RA.p1"; gene_id "MSTRG.2046";
scaf_00005	transdecoder	exon	5325603	5325748	.	+	.	transcript_id "PMZ_0012881-RA.p1"; gene_id "MSTRG.2046";
scaf_00005	transdecoder	exon	5326022	5326185	.	+	.	transcript_id "PMZ_0012881-RA.p1"; gene_id "MSTRG.2046";
scaf_00005	transdecoder	exon	5326921	5328564	.	+	.	transcript_id "PMZ_0012881-RA.p1"; gene_id "MSTRG.2046";
scaf_00005	transdecoder	CDS	5320471	5320579	.	+	0	transcript_id "PMZ_0012881-RA.p1"; gene_id "MSTRG.2046";
scaf_00005	transdecoder	CDS	5321199	5321388	.	+	2	transcript_id "PMZ_0012881-RA.p1"; gene_id "MSTRG.2046";
scaf_00005	transdecoder	CDS	5325603	5325748	.	+	1	transcript_id "PMZ_0012881-RA.p1"; gene_id "MSTRG.2046";
scaf_00005	transdecoder	CDS	5326022	5326185	.	+	2	transcript_id "PMZ_0012881-RA.p1"; gene_id "MSTRG.2046";
scaf_00005	transdecoder	CDS	5326921	5327100	.	+	0	transcript_id "PMZ_0012881-RA.p1"; gene_id "MSTRG.2046";
scaf_00005	transdecoder	exon	5327849	5333085	.	-	.	transcript_id "MSTRG.2047.1.p1"; gene_id "MSTRG.2047";
scaf_00005	transdecoder	exon	5333984	5334184	.	-	.	transcript_id "MSTRG.2047.1.p1"; gene_id "MSTRG.2047";
scaf_00005	transdecoder	exon	5335270	5335432	.	-	.	transcript_id "MSTRG.2047.1.p1"; gene_id "MSTRG.2047";
scaf_00005	transdecoder	exon	5336356	5336445	.	-	.	transcript_id "MSTRG.2047.1.p1"; gene_id "MSTRG.2047";
scaf_00005	transdecoder	exon	5336842	5336927	.	-	.	transcript_id "MSTRG.2047.1.p1"; gene_id "MSTRG.2047";
scaf_00005	transdecoder	exon	5338014	5338060	.	-	.	transcript_id "MSTRG.2047.1.p1"; gene_id "MSTRG.2047";
scaf_00005	transdecoder	exon	5340147	5340557	.	-	.	transcript_id "MSTRG.2047.1.p1"; gene_id "MSTRG.2047";
scaf_00005	transdecoder	CDS	5332984	5333085	.	-	0	transcript_id "MSTRG.2047.1.p1"; gene_id "MSTRG.2047";
scaf_00005	transdecoder	CDS	5333984	5334184	.	-	0	transcript_id "MSTRG.2047.1.p1"; gene_id "MSTRG.2047";
scaf_00005	transdecoder	CDS	5335270	5335432	.	-	1	transcript_id "MSTRG.2047.1.p1"; gene_id "MSTRG.2047";
scaf_00005	transdecoder	CDS	5336356	5336445	.	-	1	transcript_id "MSTRG.2047.1.p1"; gene_id "MSTRG.2047";
scaf_00005	transdecoder	CDS	5336842	5336927	.	-	0	transcript_id "MSTRG.2047.1.p1"; gene_id "MSTRG.2047";
scaf_00005	transdecoder	CDS	5338014	5338060	.	-	2	transcript_id "MSTRG.2047.1.p1"; gene_id "MSTRG.2047";
scaf_00005	transdecoder	CDS	5340147	5340276	.	-	0	transcript_id "MSTRG.2047.1.p1"; gene_id "MSTRG.2047";
scaf_00005	transdecoder	exon	5330142	5333085	.	-	.	transcript_id "PMZ_0012880-RA.p1"; gene_id "MSTRG.2047";
scaf_00005	transdecoder	exon	5333984	5334184	.	-	.	transcript_id "PMZ_0012880-RA.p1"; gene_id "MSTRG.2047";
scaf_00005	transdecoder	exon	5335270	5335432	.	-	.	transcript_id "PMZ_0012880-RA.p1"; gene_id "MSTRG.2047";
scaf_00005	transdecoder	exon	5336356	5336445	.	-	.	transcript_id "PMZ_0012880-RA.p1"; gene_id "MSTRG.2047";
scaf_00005	transdecoder	exon	5336842	5336927	.	-	.	transcript_id "PMZ_0012880-RA.p1"; gene_id "MSTRG.2047";
scaf_00005	transdecoder	exon	5352418	5352639	.	-	.	transcript_id "PMZ_0012880-RA.p1"; gene_id "MSTRG.2047";
scaf_00005	transdecoder	CDS	5332984	5333085	.	-	0	transcript_id "PMZ_0012880-RA.p1"; gene_id "MSTRG.2047";
scaf_00005	transdecoder	CDS	5333984	5334184	.	-	0	transcript_id "PMZ_0012880-RA.p1"; gene_id "MSTRG.2047";
scaf_00005	transdecoder	CDS	5335270	5335432	.	-	1	transcript_id "PMZ_0012880-RA.p1"; gene_id "MSTRG.2047";
scaf_00005	transdecoder	CDS	5336356	5336445	.	-	1	transcript_id "PMZ_0012880-RA.p1"; gene_id "MSTRG.2047";
scaf_00005	transdecoder	CDS	5336842	5336927	.	-	0	transcript_id "PMZ_0012880-RA.p1"; gene_id "MSTRG.2047";
scaf_00005	transdecoder	CDS	5352418	5352639	.	-	0	transcript_id "PMZ_0012880-RA.p1"; gene_id "MSTRG.2047";
scaf_00005	transdecoder	exon	5343370	5343699	.	-	.	transcript_id "MSTRG.2047.3.p1"; gene_id "MSTRG.2047";
scaf_00005	transdecoder	exon	5352418	5352710	.	-	.	transcript_id "MSTRG.2047.3.p1"; gene_id "MSTRG.2047";
scaf_00005	transdecoder	CDS	5343643	5343699	.	-	0	transcript_id "MSTRG.2047.3.p1"; gene_id "MSTRG.2047";
scaf_00005	transdecoder	CDS	5352418	5352708	.	-	0	transcript_id "MSTRG.2047.3.p1"; gene_id "MSTRG.2047";
scaf_00005	transdecoder	exon	5400869	5401053	.	-	.	transcript_id "PMZ_0028506-RA.p1"; gene_id "MSTRG.2044";
scaf_00005	transdecoder	exon	5410857	5410949	.	-	.	transcript_id "PMZ_0028506-RA.p1"; gene_id "MSTRG.2044";
scaf_00005	transdecoder	exon	5412996	5413062	.	-	.	transcript_id "PMZ_0028506-RA.p1"; gene_id "MSTRG.2044";
scaf_00005	transdecoder	CDS	5400869	5401053	.	-	2	transcript_id "PMZ_0028506-RA.p1"; gene_id "MSTRG.2044";
scaf_00005	transdecoder	CDS	5410857	5410949	.	-	2	transcript_id "PMZ_0028506-RA.p1"; gene_id "MSTRG.2044";
scaf_00005	transdecoder	CDS	5412996	5413062	.	-	0	transcript_id "PMZ_0028506-RA.p1"; gene_id "MSTRG.2044";
scaf_00005	transdecoder	exon	5448400	5448840	.	+	.	transcript_id "MSTRG.2048.1.p1"; gene_id "MSTRG.2048";
scaf_00005	transdecoder	exon	5458460	5458533	.	+	.	transcript_id "MSTRG.2048.1.p1"; gene_id "MSTRG.2048";
scaf_00005	transdecoder	exon	5465434	5465511	.	+	.	transcript_id "MSTRG.2048.1.p1"; gene_id "MSTRG.2048";
scaf_00005	transdecoder	exon	5466986	5467175	.	+	.	transcript_id "MSTRG.2048.1.p1"; gene_id "MSTRG.2048";
scaf_00005	transdecoder	exon	5468770	5468935	.	+	.	transcript_id "MSTRG.2048.1.p1"; gene_id "MSTRG.2048";
scaf_00005	transdecoder	exon	5470204	5470248	.	+	.	transcript_id "MSTRG.2048.1.p1"; gene_id "MSTRG.2048";
scaf_00005	transdecoder	exon	5471043	5471151	.	+	.	transcript_id "MSTRG.2048.1.p1"; gene_id "MSTRG.2048";
scaf_00005	transdecoder	exon	5471645	5471740	.	+	.	transcript_id "MSTRG.2048.1.p1"; gene_id "MSTRG.2048";
scaf_00005	transdecoder	exon	5472475	5472567	.	+	.	transcript_id "MSTRG.2048.1.p1"; gene_id "MSTRG.2048";
scaf_00005	transdecoder	exon	5472717	5472842	.	+	.	transcript_id "MSTRG.2048.1.p1"; gene_id "MSTRG.2048";
scaf_00005	transdecoder	exon	5473707	5473771	.	+	.	transcript_id "MSTRG.2048.1.p1"; gene_id "MSTRG.2048";
scaf_00005	transdecoder	exon	5476242	5476305	.	+	.	transcript_id "MSTRG.2048.1.p1"; gene_id "MSTRG.2048";
scaf_00005	transdecoder	exon	5477614	5477760	.	+	.	transcript_id "MSTRG.2048.1.p1"; gene_id "MSTRG.2048";
scaf_00005	transdecoder	exon	5478442	5478512	.	+	.	transcript_id "MSTRG.2048.1.p1"; gene_id "MSTRG.2048";
scaf_00005	transdecoder	exon	5479366	5479453	.	+	.	transcript_id "MSTRG.2048.1.p1"; gene_id "MSTRG.2048";
scaf_00005	transdecoder	exon	5486020	5486172	.	+	.	transcript_id "MSTRG.2048.1.p1"; gene_id "MSTRG.2048";
scaf_00005	transdecoder	exon	5487596	5487760	.	+	.	transcript_id "MSTRG.2048.1.p1"; gene_id "MSTRG.2048";
scaf_00005	transdecoder	exon	5489987	5490048	.	+	.	transcript_id "MSTRG.2048.1.p1"; gene_id "MSTRG.2048";
scaf_00005	transdecoder	exon	5490519	5490630	.	+	.	transcript_id "MSTRG.2048.1.p1"; gene_id "MSTRG.2048";
scaf_00005	transdecoder	exon	5491752	5491851	.	+	.	transcript_id "MSTRG.2048.1.p1"; gene_id "MSTRG.2048";
scaf_00005	transdecoder	exon	5511082	5511187	.	+	.	transcript_id "MSTRG.2048.1.p1"; gene_id "MSTRG.2048";
scaf_00005	transdecoder	exon	5522996	5528704	.	+	.	transcript_id "MSTRG.2048.1.p1"; gene_id "MSTRG.2048";
scaf_00005	transdecoder	CDS	5448753	5448840	.	+	0	transcript_id "MSTRG.2048.1.p1"; gene_id "MSTRG.2048";
scaf_00005	transdecoder	CDS	5458460	5458533	.	+	2	transcript_id "MSTRG.2048.1.p1"; gene_id "MSTRG.2048";
scaf_00005	transdecoder	CDS	5465434	5465511	.	+	0	transcript_id "MSTRG.2048.1.p1"; gene_id "MSTRG.2048";
scaf_00005	transdecoder	CDS	5466986	5467175	.	+	0	transcript_id "MSTRG.2048.1.p1"; gene_id "MSTRG.2048";
scaf_00005	transdecoder	CDS	5468770	5468935	.	+	2	transcript_id "MSTRG.2048.1.p1"; gene_id "MSTRG.2048";
scaf_00005	transdecoder	CDS	5470204	5470248	.	+	1	transcript_id "MSTRG.2048.1.p1"; gene_id "MSTRG.2048";
scaf_00005	transdecoder	CDS	5471043	5471151	.	+	1	transcript_id "MSTRG.2048.1.p1"; gene_id "MSTRG.2048";
scaf_00005	transdecoder	CDS	5471645	5471740	.	+	0	transcript_id "MSTRG.2048.1.p1"; gene_id "MSTRG.2048";
scaf_00005	transdecoder	CDS	5472475	5472567	.	+	0	transcript_id "MSTRG.2048.1.p1"; gene_id "MSTRG.2048";
scaf_00005	transdecoder	CDS	5472717	5472842	.	+	0	transcript_id "MSTRG.2048.1.p1"; gene_id "MSTRG.2048";
scaf_00005	transdecoder	CDS	5473707	5473771	.	+	0	transcript_id "MSTRG.2048.1.p1"; gene_id "MSTRG.2048";
scaf_00005	transdecoder	CDS	5476242	5476305	.	+	1	transcript_id "MSTRG.2048.1.p1"; gene_id "MSTRG.2048";
scaf_00005	transdecoder	CDS	5477614	5477760	.	+	0	transcript_id "MSTRG.2048.1.p1"; gene_id "MSTRG.2048";
scaf_00005	transdecoder	CDS	5478442	5478512	.	+	0	transcript_id "MSTRG.2048.1.p1"; gene_id "MSTRG.2048";
scaf_00005	transdecoder	CDS	5479366	5479453	.	+	1	transcript_id "MSTRG.2048.1.p1"; gene_id "MSTRG.2048";
scaf_00005	transdecoder	CDS	5486020	5486172	.	+	0	transcript_id "MSTRG.2048.1.p1"; gene_id "MSTRG.2048";
scaf_00005	transdecoder	CDS	5487596	5487760	.	+	0	transcript_id "MSTRG.2048.1.p1"; gene_id "MSTRG.2048";
scaf_00005	transdecoder	CDS	5489987	5490048	.	+	0	transcript_id "MSTRG.2048.1.p1"; gene_id "MSTRG.2048";
scaf_00005	transdecoder	CDS	5490519	5490630	.	+	1	transcript_id "MSTRG.2048.1.p1"; gene_id "MSTRG.2048";
scaf_00005	transdecoder	CDS	5491752	5491851	.	+	0	transcript_id "MSTRG.2048.1.p1"; gene_id "MSTRG.2048";
scaf_00005	transdecoder	CDS	5511082	5511187	.	+	2	transcript_id "MSTRG.2048.1.p1"; gene_id "MSTRG.2048";
scaf_00005	transdecoder	CDS	5522996	5523146	.	+	1	transcript_id "MSTRG.2048.1.p1"; gene_id "MSTRG.2048";
scaf_00005	transdecoder	exon	5448610	5448840	.	+	.	transcript_id "PMZ_0011182-RA.p1"; gene_id "MSTRG.2048";
scaf_00005	transdecoder	exon	5458460	5458533	.	+	.	transcript_id "PMZ_0011182-RA.p1"; gene_id "MSTRG.2048";
scaf_00005	transdecoder	exon	5465434	5465511	.	+	.	transcript_id "PMZ_0011182-RA.p1"; gene_id "MSTRG.2048";
scaf_00005	transdecoder	exon	5466986	5467175	.	+	.	transcript_id "PMZ_0011182-RA.p1"; gene_id "MSTRG.2048";
scaf_00005	transdecoder	exon	5468770	5468935	.	+	.	transcript_id "PMZ_0011182-RA.p1"; gene_id "MSTRG.2048";
scaf_00005	transdecoder	exon	5470204	5470248	.	+	.	transcript_id "PMZ_0011182-RA.p1"; gene_id "MSTRG.2048";
scaf_00005	transdecoder	exon	5471043	5471151	.	+	.	transcript_id "PMZ_0011182-RA.p1"; gene_id "MSTRG.2048";
scaf_00005	transdecoder	exon	5471645	5471740	.	+	.	transcript_id "PMZ_0011182-RA.p1"; gene_id "MSTRG.2048";
scaf_00005	transdecoder	exon	5472475	5472567	.	+	.	transcript_id "PMZ_0011182-RA.p1"; gene_id "MSTRG.2048";
scaf_00005	transdecoder	exon	5472717	5472842	.	+	.	transcript_id "PMZ_0011182-RA.p1"; gene_id "MSTRG.2048";
scaf_00005	transdecoder	exon	5473707	5473771	.	+	.	transcript_id "PMZ_0011182-RA.p1"; gene_id "MSTRG.2048";
scaf_00005	transdecoder	exon	5476242	5476305	.	+	.	transcript_id "PMZ_0011182-RA.p1"; gene_id "MSTRG.2048";
scaf_00005	transdecoder	exon	5477614	5477760	.	+	.	transcript_id "PMZ_0011182-RA.p1"; gene_id "MSTRG.2048";
scaf_00005	transdecoder	exon	5478442	5478512	.	+	.	transcript_id "PMZ_0011182-RA.p1"; gene_id "MSTRG.2048";
scaf_00005	transdecoder	exon	5479366	5479453	.	+	.	transcript_id "PMZ_0011182-RA.p1"; gene_id "MSTRG.2048";
scaf_00005	transdecoder	exon	5486020	5486172	.	+	.	transcript_id "PMZ_0011182-RA.p1"; gene_id "MSTRG.2048";
scaf_00005	transdecoder	exon	5487596	5487760	.	+	.	transcript_id "PMZ_0011182-RA.p1"; gene_id "MSTRG.2048";
scaf_00005	transdecoder	exon	5489987	5490048	.	+	.	transcript_id "PMZ_0011182-RA.p1"; gene_id "MSTRG.2048";
scaf_00005	transdecoder	exon	5490519	5490630	.	+	.	transcript_id "PMZ_0011182-RA.p1"; gene_id "MSTRG.2048";
scaf_00005	transdecoder	exon	5491752	5491851	.	+	.	transcript_id "PMZ_0011182-RA.p1"; gene_id "MSTRG.2048";
scaf_00005	transdecoder	exon	5494080	5494108	.	+	.	transcript_id "PMZ_0011182-RA.p1"; gene_id "MSTRG.2048";
scaf_00005	transdecoder	CDS	5448753	5448840	.	+	0	transcript_id "PMZ_0011182-RA.p1"; gene_id "MSTRG.2048";
scaf_00005	transdecoder	CDS	5458460	5458533	.	+	2	transcript_id "PMZ_0011182-RA.p1"; gene_id "MSTRG.2048";
scaf_00005	transdecoder	CDS	5465434	5465511	.	+	0	transcript_id "PMZ_0011182-RA.p1"; gene_id "MSTRG.2048";
scaf_00005	transdecoder	CDS	5466986	5467175	.	+	0	transcript_id "PMZ_0011182-RA.p1"; gene_id "MSTRG.2048";
scaf_00005	transdecoder	CDS	5468770	5468935	.	+	2	transcript_id "PMZ_0011182-RA.p1"; gene_id "MSTRG.2048";
scaf_00005	transdecoder	CDS	5470204	5470248	.	+	1	transcript_id "PMZ_0011182-RA.p1"; gene_id "MSTRG.2048";
scaf_00005	transdecoder	CDS	5471043	5471151	.	+	1	transcript_id "PMZ_0011182-RA.p1"; gene_id "MSTRG.2048";
scaf_00005	transdecoder	CDS	5471645	5471740	.	+	0	transcript_id "PMZ_0011182-RA.p1"; gene_id "MSTRG.2048";
scaf_00005	transdecoder	CDS	5472475	5472567	.	+	0	transcript_id "PMZ_0011182-RA.p1"; gene_id "MSTRG.2048";
scaf_00005	transdecoder	CDS	5472717	5472842	.	+	0	transcript_id "PMZ_0011182-RA.p1"; gene_id "MSTRG.2048";
scaf_00005	transdecoder	CDS	5473707	5473771	.	+	0	transcript_id "PMZ_0011182-RA.p1"; gene_id "MSTRG.2048";
scaf_00005	transdecoder	CDS	5476242	5476305	.	+	1	transcript_id "PMZ_0011182-RA.p1"; gene_id "MSTRG.2048";
scaf_00005	transdecoder	CDS	5477614	5477760	.	+	0	transcript_id "PMZ_0011182-RA.p1"; gene_id "MSTRG.2048";
scaf_00005	transdecoder	CDS	5478442	5478512	.	+	0	transcript_id "PMZ_0011182-RA.p1"; gene_id "MSTRG.2048";
scaf_00005	transdecoder	CDS	5479366	5479453	.	+	1	transcript_id "PMZ_0011182-RA.p1"; gene_id "MSTRG.2048";
scaf_00005	transdecoder	CDS	5486020	5486172	.	+	0	transcript_id "PMZ_0011182-RA.p1"; gene_id "MSTRG.2048";
scaf_00005	transdecoder	CDS	5487596	5487760	.	+	0	transcript_id "PMZ_0011182-RA.p1"; gene_id "MSTRG.2048";
scaf_00005	transdecoder	CDS	5489987	5490048	.	+	0	transcript_id "PMZ_0011182-RA.p1"; gene_id "MSTRG.2048";
scaf_00005	transdecoder	CDS	5490519	5490630	.	+	1	transcript_id "PMZ_0011182-RA.p1"; gene_id "MSTRG.2048";
scaf_00005	transdecoder	CDS	5491752	5491851	.	+	0	transcript_id "PMZ_0011182-RA.p1"; gene_id "MSTRG.2048";
scaf_00005	transdecoder	CDS	5494080	5494108	.	+	2	transcript_id "PMZ_0011182-RA.p1"; gene_id "MSTRG.2048";
scaf_00005	transdecoder	exon	5633601	5638536	.	-	.	transcript_id "MSTRG.2050.1.p1"; gene_id "MSTRG.2050";
scaf_00005	transdecoder	exon	5640153	5640276	.	-	.	transcript_id "MSTRG.2050.1.p1"; gene_id "MSTRG.2050";
scaf_00005	transdecoder	exon	5643892	5644645	.	-	.	transcript_id "MSTRG.2050.1.p1"; gene_id "MSTRG.2050";
scaf_00005	transdecoder	exon	5654525	5654988	.	-	.	transcript_id "MSTRG.2050.1.p1"; gene_id "MSTRG.2050";
scaf_00005	transdecoder	CDS	5638485	5638536	.	-	1	transcript_id "MSTRG.2050.1.p1"; gene_id "MSTRG.2050";
scaf_00005	transdecoder	CDS	5640153	5640276	.	-	2	transcript_id "MSTRG.2050.1.p1"; gene_id "MSTRG.2050";
scaf_00005	transdecoder	CDS	5643892	5644645	.	-	0	transcript_id "MSTRG.2050.1.p1"; gene_id "MSTRG.2050";
scaf_00005	transdecoder	CDS	5654525	5654626	.	-	0	transcript_id "MSTRG.2050.1.p1"; gene_id "MSTRG.2050";
scaf_00005	transdecoder	exon	5640134	5640276	.	-	.	transcript_id "PMZ_0005029-RA.p1"; gene_id "MSTRG.2050";
scaf_00005	transdecoder	exon	5643892	5644645	.	-	.	transcript_id "PMZ_0005029-RA.p1"; gene_id "MSTRG.2050";
scaf_00005	transdecoder	exon	5654525	5654626	.	-	.	transcript_id "PMZ_0005029-RA.p1"; gene_id "MSTRG.2050";
scaf_00005	transdecoder	CDS	5640134	5640276	.	-	2	transcript_id "PMZ_0005029-RA.p1"; gene_id "MSTRG.2050";
scaf_00005	transdecoder	CDS	5643892	5644645	.	-	0	transcript_id "PMZ_0005029-RA.p1"; gene_id "MSTRG.2050";
scaf_00005	transdecoder	CDS	5654525	5654626	.	-	0	transcript_id "PMZ_0005029-RA.p1"; gene_id "MSTRG.2050";
scaf_00005	transdecoder	exon	5701278	5701317	.	+	.	transcript_id "MSTRG.2049.1.p1"; gene_id "MSTRG.2049";
scaf_00005	transdecoder	exon	5701438	5707575	.	+	.	transcript_id "MSTRG.2049.1.p1"; gene_id "MSTRG.2049";
scaf_00005	transdecoder	CDS	5701512	5702228	.	+	0	transcript_id "MSTRG.2049.1.p1"; gene_id "MSTRG.2049";
scaf_00005	transdecoder	exon	5701512	5702090	.	+	.	transcript_id "PMZ_0048105-RA.p1"; gene_id "MSTRG.2049";
scaf_00005	transdecoder	exon	5703725	5703736	.	+	.	transcript_id "PMZ_0048105-RA.p1"; gene_id "MSTRG.2049";
scaf_00005	transdecoder	CDS	5701512	5702090	.	+	0	transcript_id "PMZ_0048105-RA.p1"; gene_id "MSTRG.2049";
scaf_00005	transdecoder	CDS	5703725	5703736	.	+	0	transcript_id "PMZ_0048105-RA.p1"; gene_id "MSTRG.2049";
scaf_00005	transdecoder	exon	5854310	5854429	.	+	.	transcript_id "PMZ_0028933-RA.p1"; gene_id "MSTRG.2051";
scaf_00005	transdecoder	exon	5861605	5861686	.	+	.	transcript_id "PMZ_0028933-RA.p1"; gene_id "MSTRG.2051";
scaf_00005	transdecoder	exon	5862393	5862649	.	+	.	transcript_id "PMZ_0028933-RA.p1"; gene_id "MSTRG.2051";
scaf_00005	transdecoder	exon	5867472	5867682	.	+	.	transcript_id "PMZ_0028933-RA.p1"; gene_id "MSTRG.2051";
scaf_00005	transdecoder	exon	5869560	5869965	.	+	.	transcript_id "PMZ_0028933-RA.p1"; gene_id "MSTRG.2051";
scaf_00005	transdecoder	exon	5880926	5881076	.	+	.	transcript_id "PMZ_0028933-RA.p1"; gene_id "MSTRG.2051";
scaf_00005	transdecoder	exon	5883190	5883472	.	+	.	transcript_id "PMZ_0028933-RA.p1"; gene_id "MSTRG.2051";
scaf_00005	transdecoder	CDS	5861636	5861686	.	+	0	transcript_id "PMZ_0028933-RA.p1"; gene_id "MSTRG.2051";
scaf_00005	transdecoder	CDS	5862393	5862649	.	+	0	transcript_id "PMZ_0028933-RA.p1"; gene_id "MSTRG.2051";
scaf_00005	transdecoder	CDS	5867472	5867682	.	+	1	transcript_id "PMZ_0028933-RA.p1"; gene_id "MSTRG.2051";
scaf_00005	transdecoder	CDS	5869560	5869965	.	+	0	transcript_id "PMZ_0028933-RA.p1"; gene_id "MSTRG.2051";
scaf_00005	transdecoder	CDS	5880926	5881076	.	+	2	transcript_id "PMZ_0028933-RA.p1"; gene_id "MSTRG.2051";
scaf_00005	transdecoder	CDS	5883190	5883472	.	+	1	transcript_id "PMZ_0028933-RA.p1"; gene_id "MSTRG.2051";
scaf_00005	transdecoder	exon	6064290	6064438	.	+	.	transcript_id "PMZ_0034422-RA.p1"; gene_id "PMZ_0034422";
scaf_00005	transdecoder	exon	6064721	6064843	.	+	.	transcript_id "PMZ_0034422-RA.p1"; gene_id "PMZ_0034422";
scaf_00005	transdecoder	exon	6069132	6069267	.	+	.	transcript_id "PMZ_0034422-RA.p1"; gene_id "PMZ_0034422";
scaf_00005	transdecoder	CDS	6064335	6064438	.	+	0	transcript_id "PMZ_0034422-RA.p1"; gene_id "PMZ_0034422";
scaf_00005	transdecoder	CDS	6064721	6064843	.	+	1	transcript_id "PMZ_0034422-RA.p1"; gene_id "PMZ_0034422";
scaf_00005	transdecoder	CDS	6069132	6069267	.	+	1	transcript_id "PMZ_0034422-RA.p1"; gene_id "PMZ_0034422";
scaf_00005	transdecoder	exon	6069684	6069996	.	-	.	transcript_id "MSTRG.2053.1.p1"; gene_id "MSTRG.2053";
scaf_00005	transdecoder	exon	6070156	6070859	.	-	.	transcript_id "MSTRG.2053.1.p1"; gene_id "MSTRG.2053";
scaf_00005	transdecoder	CDS	6069794	6069996	.	-	2	transcript_id "MSTRG.2053.1.p1"; gene_id "MSTRG.2053";
scaf_00005	transdecoder	CDS	6070156	6070276	.	-	0	transcript_id "MSTRG.2053.1.p1"; gene_id "MSTRG.2053";
scaf_00005	transdecoder	exon	6074142	6084402	.	-	.	transcript_id "MSTRG.2054.1.p1"; gene_id "MSTRG.2054";
scaf_00005	transdecoder	exon	6099850	6100735	.	-	.	transcript_id "MSTRG.2054.1.p1"; gene_id "MSTRG.2054";
scaf_00005	transdecoder	exon	6122542	6122650	.	-	.	transcript_id "MSTRG.2054.1.p1"; gene_id "MSTRG.2054";
scaf_00005	transdecoder	exon	6123926	6124227	.	-	.	transcript_id "MSTRG.2054.1.p1"; gene_id "MSTRG.2054";
scaf_00005	transdecoder	CDS	6084001	6084402	.	-	0	transcript_id "MSTRG.2054.1.p1"; gene_id "MSTRG.2054";
scaf_00005	transdecoder	CDS	6099850	6100305	.	-	0	transcript_id "MSTRG.2054.1.p1"; gene_id "MSTRG.2054";
scaf_00005	transdecoder	exon	6080792	6084402	.	-	.	transcript_id "MSTRG.2054.2.p1"; gene_id "MSTRG.2054";
scaf_00005	transdecoder	exon	6099850	6100735	.	-	.	transcript_id "MSTRG.2054.2.p1"; gene_id "MSTRG.2054";
scaf_00005	transdecoder	exon	6122542	6122717	.	-	.	transcript_id "MSTRG.2054.2.p1"; gene_id "MSTRG.2054";
scaf_00005	transdecoder	exon	6123926	6124080	.	-	.	transcript_id "MSTRG.2054.2.p1"; gene_id "MSTRG.2054";
scaf_00005	transdecoder	CDS	6084001	6084402	.	-	0	transcript_id "MSTRG.2054.2.p1"; gene_id "MSTRG.2054";
scaf_00005	transdecoder	CDS	6099850	6100305	.	-	0	transcript_id "MSTRG.2054.2.p1"; gene_id "MSTRG.2054";
scaf_00005	transdecoder	exon	6084001	6084402	.	-	.	transcript_id "PMZ_0040557-RA.p1"; gene_id "MSTRG.2054";
scaf_00005	transdecoder	exon	6099850	6100305	.	-	.	transcript_id "PMZ_0040557-RA.p1"; gene_id "MSTRG.2054";
scaf_00005	transdecoder	CDS	6084001	6084402	.	-	0	transcript_id "PMZ_0040557-RA.p1"; gene_id "MSTRG.2054";
scaf_00005	transdecoder	CDS	6099850	6100305	.	-	0	transcript_id "PMZ_0040557-RA.p1"; gene_id "MSTRG.2054";
scaf_00005	transdecoder	exon	6140651	6141979	.	-	.	transcript_id "MSTRG.2055.1.p1"; gene_id "MSTRG.2055";
scaf_00005	transdecoder	exon	6142498	6142679	.	-	.	transcript_id "MSTRG.2055.1.p1"; gene_id "MSTRG.2055";
scaf_00005	transdecoder	exon	6143311	6143430	.	-	.	transcript_id "MSTRG.2055.1.p1"; gene_id "MSTRG.2055";
scaf_00005	transdecoder	exon	6149557	6149582	.	-	.	transcript_id "MSTRG.2055.1.p1"; gene_id "MSTRG.2055";
scaf_00005	transdecoder	CDS	6141790	6141979	.	-	1	transcript_id "MSTRG.2055.1.p1"; gene_id "MSTRG.2055";
scaf_00005	transdecoder	CDS	6142498	6142679	.	-	0	transcript_id "MSTRG.2055.1.p1"; gene_id "MSTRG.2055";
scaf_00005	transdecoder	CDS	6143311	6143409	.	-	0	transcript_id "MSTRG.2055.1.p1"; gene_id "MSTRG.2055";
scaf_00005	transdecoder	exon	6141790	6141979	.	-	.	transcript_id "PMZ_0040558-RA.p1"; gene_id "MSTRG.2055";
scaf_00005	transdecoder	exon	6142498	6142679	.	-	.	transcript_id "PMZ_0040558-RA.p1"; gene_id "MSTRG.2055";
scaf_00005	transdecoder	exon	6143311	6143334	.	-	.	transcript_id "PMZ_0040558-RA.p1"; gene_id "MSTRG.2055";
scaf_00005	transdecoder	CDS	6141790	6141979	.	-	1	transcript_id "PMZ_0040558-RA.p1"; gene_id "MSTRG.2055";
scaf_00005	transdecoder	CDS	6142498	6142679	.	-	0	transcript_id "PMZ_0040558-RA.p1"; gene_id "MSTRG.2055";
scaf_00005	transdecoder	CDS	6143311	6143334	.	-	0	transcript_id "PMZ_0040558-RA.p1"; gene_id "MSTRG.2055";
scaf_00005	transdecoder	exon	6157504	6157506	.	+	.	transcript_id "PMZ_0040559-RA.p1"; gene_id "MSTRG.2061";
scaf_00005	transdecoder	exon	6161330	6161488	.	+	.	transcript_id "PMZ_0040559-RA.p1"; gene_id "MSTRG.2061";
scaf_00005	transdecoder	exon	6162459	6162623	.	+	.	transcript_id "PMZ_0040559-RA.p1"; gene_id "MSTRG.2061";
scaf_00005	transdecoder	exon	6163297	6163469	.	+	.	transcript_id "PMZ_0040559-RA.p1"; gene_id "MSTRG.2061";
scaf_00005	transdecoder	exon	6164342	6164408	.	+	.	transcript_id "PMZ_0040559-RA.p1"; gene_id "MSTRG.2061";
scaf_00005	transdecoder	CDS	6157504	6157506	.	+	0	transcript_id "PMZ_0040559-RA.p1"; gene_id "MSTRG.2061";
scaf_00005	transdecoder	CDS	6161330	6161488	.	+	0	transcript_id "PMZ_0040559-RA.p1"; gene_id "MSTRG.2061";
scaf_00005	transdecoder	CDS	6162459	6162623	.	+	0	transcript_id "PMZ_0040559-RA.p1"; gene_id "MSTRG.2061";
scaf_00005	transdecoder	CDS	6163297	6163469	.	+	0	transcript_id "PMZ_0040559-RA.p1"; gene_id "MSTRG.2061";
scaf_00005	transdecoder	CDS	6164342	6164408	.	+	1	transcript_id "PMZ_0040559-RA.p1"; gene_id "MSTRG.2061";
scaf_00005	transdecoder	exon	6190612	6190797	.	+	.	transcript_id "MSTRG.2058.1.p1"; gene_id "MSTRG.2058";
scaf_00005	transdecoder	exon	6231835	6231899	.	+	.	transcript_id "MSTRG.2058.1.p1"; gene_id "MSTRG.2058";
scaf_00005	transdecoder	exon	6232004	6232109	.	+	.	transcript_id "MSTRG.2058.1.p1"; gene_id "MSTRG.2058";
scaf_00005	transdecoder	exon	6234328	6234816	.	+	.	transcript_id "MSTRG.2058.1.p1"; gene_id "MSTRG.2058";
scaf_00005	transdecoder	CDS	6190706	6190797	.	+	0	transcript_id "MSTRG.2058.1.p1"; gene_id "MSTRG.2058";
scaf_00005	transdecoder	CDS	6231835	6231899	.	+	1	transcript_id "MSTRG.2058.1.p1"; gene_id "MSTRG.2058";
scaf_00005	transdecoder	CDS	6232004	6232109	.	+	2	transcript_id "MSTRG.2058.1.p1"; gene_id "MSTRG.2058";
scaf_00005	transdecoder	CDS	6234328	6234520	.	+	1	transcript_id "MSTRG.2058.1.p1"; gene_id "MSTRG.2058";
scaf_00005	transdecoder	exon	6209084	6210025	.	+	.	transcript_id "PMZ_0048106-RA.p1"; gene_id "MSTRG.2059";
scaf_00005	transdecoder	CDS	6209084	6210025	.	+	0	transcript_id "PMZ_0048106-RA.p1"; gene_id "MSTRG.2059";
scaf_00005	transdecoder	exon	6254152	6255324	.	-	.	transcript_id "MSTRG.2060.1.p2"; gene_id "MSTRG.2060";
scaf_00005	transdecoder	exon	6255959	6256309	.	-	.	transcript_id "MSTRG.2060.1.p2"; gene_id "MSTRG.2060";
scaf_00005	transdecoder	exon	6258039	6258694	.	-	.	transcript_id "MSTRG.2060.1.p2"; gene_id "MSTRG.2060";
scaf_00005	transdecoder	CDS	6255268	6255324	.	-	0	transcript_id "MSTRG.2060.1.p2"; gene_id "MSTRG.2060";
scaf_00005	transdecoder	CDS	6255959	6256309	.	-	0	transcript_id "MSTRG.2060.1.p2"; gene_id "MSTRG.2060";
scaf_00005	transdecoder	CDS	6258039	6258128	.	-	0	transcript_id "MSTRG.2060.1.p2"; gene_id "MSTRG.2060";
scaf_00005	transdecoder	exon	6309374	6310147	.	+	.	transcript_id "MSTRG.2056.1.p2"; gene_id "MSTRG.2056";
scaf_00005	transdecoder	exon	6317628	6317724	.	+	.	transcript_id "MSTRG.2056.1.p2"; gene_id "MSTRG.2056";
scaf_00005	transdecoder	exon	6318283	6318435	.	+	.	transcript_id "MSTRG.2056.1.p2"; gene_id "MSTRG.2056";
scaf_00005	transdecoder	exon	6318849	6318935	.	+	.	transcript_id "MSTRG.2056.1.p2"; gene_id "MSTRG.2056";
scaf_00005	transdecoder	exon	6319207	6319346	.	+	.	transcript_id "MSTRG.2056.1.p2"; gene_id "MSTRG.2056";
scaf_00005	transdecoder	exon	6322213	6322383	.	+	.	transcript_id "MSTRG.2056.1.p2"; gene_id "MSTRG.2056";
scaf_00005	transdecoder	exon	6322831	6322981	.	+	.	transcript_id "MSTRG.2056.1.p2"; gene_id "MSTRG.2056";
scaf_00005	transdecoder	exon	6324793	6329264	.	+	.	transcript_id "MSTRG.2056.1.p2"; gene_id "MSTRG.2056";
scaf_00005	transdecoder	CDS	6318877	6318935	.	+	0	transcript_id "MSTRG.2056.1.p2"; gene_id "MSTRG.2056";
scaf_00005	transdecoder	CDS	6319207	6319346	.	+	1	transcript_id "MSTRG.2056.1.p2"; gene_id "MSTRG.2056";
scaf_00005	transdecoder	CDS	6322213	6322383	.	+	2	transcript_id "MSTRG.2056.1.p2"; gene_id "MSTRG.2056";
scaf_00005	transdecoder	CDS	6322831	6322981	.	+	2	transcript_id "MSTRG.2056.1.p2"; gene_id "MSTRG.2056";
scaf_00005	transdecoder	CDS	6324793	6324937	.	+	1	transcript_id "MSTRG.2056.1.p2"; gene_id "MSTRG.2056";
scaf_00005	transdecoder	exon	6309951	6310143	.	+	.	transcript_id "MSTRG.2056.2.p2"; gene_id "MSTRG.2056";
scaf_00005	transdecoder	exon	6317628	6317724	.	+	.	transcript_id "MSTRG.2056.2.p2"; gene_id "MSTRG.2056";
scaf_00005	transdecoder	exon	6318283	6318435	.	+	.	transcript_id "MSTRG.2056.2.p2"; gene_id "MSTRG.2056";
scaf_00005	transdecoder	exon	6318849	6318935	.	+	.	transcript_id "MSTRG.2056.2.p2"; gene_id "MSTRG.2056";
scaf_00005	transdecoder	exon	6319207	6319346	.	+	.	transcript_id "MSTRG.2056.2.p2"; gene_id "MSTRG.2056";
scaf_00005	transdecoder	exon	6322213	6322383	.	+	.	transcript_id "MSTRG.2056.2.p2"; gene_id "MSTRG.2056";
scaf_00005	transdecoder	exon	6322831	6322981	.	+	.	transcript_id "MSTRG.2056.2.p2"; gene_id "MSTRG.2056";
scaf_00005	transdecoder	exon	6324793	6325432	.	+	.	transcript_id "MSTRG.2056.2.p2"; gene_id "MSTRG.2056";
scaf_00005	transdecoder	CDS	6318877	6318935	.	+	0	transcript_id "MSTRG.2056.2.p2"; gene_id "MSTRG.2056";
scaf_00005	transdecoder	CDS	6319207	6319346	.	+	1	transcript_id "MSTRG.2056.2.p2"; gene_id "MSTRG.2056";
scaf_00005	transdecoder	CDS	6322213	6322383	.	+	2	transcript_id "MSTRG.2056.2.p2"; gene_id "MSTRG.2056";
scaf_00005	transdecoder	CDS	6322831	6322981	.	+	2	transcript_id "MSTRG.2056.2.p2"; gene_id "MSTRG.2056";
scaf_00005	transdecoder	CDS	6324793	6324937	.	+	1	transcript_id "MSTRG.2056.2.p2"; gene_id "MSTRG.2056";
scaf_00005	transdecoder	exon	6317650	6317724	.	+	.	transcript_id "PMZ_0040560-RA.p1"; gene_id "MSTRG.2056";
scaf_00005	transdecoder	exon	6318283	6318435	.	+	.	transcript_id "PMZ_0040560-RA.p1"; gene_id "MSTRG.2056";
scaf_00005	transdecoder	exon	6318849	6318935	.	+	.	transcript_id "PMZ_0040560-RA.p1"; gene_id "MSTRG.2056";
scaf_00005	transdecoder	exon	6319253	6319346	.	+	.	transcript_id "PMZ_0040560-RA.p1"; gene_id "MSTRG.2056";
scaf_00005	transdecoder	exon	6322213	6322383	.	+	.	transcript_id "PMZ_0040560-RA.p1"; gene_id "MSTRG.2056";
scaf_00005	transdecoder	exon	6322831	6322981	.	+	.	transcript_id "PMZ_0040560-RA.p1"; gene_id "MSTRG.2056";
scaf_00005	transdecoder	exon	6324793	6328014	.	+	.	transcript_id "PMZ_0040560-RA.p1"; gene_id "MSTRG.2056";
scaf_00005	transdecoder	CDS	6317650	6317724	.	+	0	transcript_id "PMZ_0040560-RA.p1"; gene_id "MSTRG.2056";
scaf_00005	transdecoder	CDS	6318283	6318435	.	+	0	transcript_id "PMZ_0040560-RA.p1"; gene_id "MSTRG.2056";
scaf_00005	transdecoder	CDS	6318849	6318935	.	+	0	transcript_id "PMZ_0040560-RA.p1"; gene_id "MSTRG.2056";
scaf_00005	transdecoder	CDS	6319253	6319346	.	+	0	transcript_id "PMZ_0040560-RA.p1"; gene_id "MSTRG.2056";
scaf_00005	transdecoder	CDS	6322213	6322383	.	+	2	transcript_id "PMZ_0040560-RA.p1"; gene_id "MSTRG.2056";
scaf_00005	transdecoder	CDS	6322831	6322981	.	+	2	transcript_id "PMZ_0040560-RA.p1"; gene_id "MSTRG.2056";
scaf_00005	transdecoder	CDS	6324793	6324937	.	+	1	transcript_id "PMZ_0040560-RA.p1"; gene_id "MSTRG.2056";
scaf_00005	transdecoder	exon	6415786	6417200	.	-	.	transcript_id "MSTRG.2062.1.p1"; gene_id "MSTRG.2062";
scaf_00005	transdecoder	exon	6428368	6428517	.	-	.	transcript_id "MSTRG.2062.1.p1"; gene_id "MSTRG.2062";
scaf_00005	transdecoder	exon	6432577	6432736	.	-	.	transcript_id "MSTRG.2062.1.p1"; gene_id "MSTRG.2062";
scaf_00005	transdecoder	exon	6435935	6436047	.	-	.	transcript_id "MSTRG.2062.1.p1"; gene_id "MSTRG.2062";
scaf_00005	transdecoder	exon	6437384	6437470	.	-	.	transcript_id "MSTRG.2062.1.p1"; gene_id "MSTRG.2062";
scaf_00005	transdecoder	CDS	6417180	6417200	.	-	0	transcript_id "MSTRG.2062.1.p1"; gene_id "MSTRG.2062";
scaf_00005	transdecoder	CDS	6428368	6428517	.	-	0	transcript_id "MSTRG.2062.1.p1"; gene_id "MSTRG.2062";
scaf_00005	transdecoder	CDS	6432577	6432736	.	-	1	transcript_id "MSTRG.2062.1.p1"; gene_id "MSTRG.2062";
scaf_00005	transdecoder	CDS	6435935	6436047	.	-	0	transcript_id "MSTRG.2062.1.p1"; gene_id "MSTRG.2062";
scaf_00005	transdecoder	CDS	6437384	6437470	.	-	0	transcript_id "MSTRG.2062.1.p1"; gene_id "MSTRG.2062";
scaf_00005	transdecoder	exon	6417398	6417651	.	-	.	transcript_id "MSTRG.2062.2.p1"; gene_id "MSTRG.2062";
scaf_00005	transdecoder	exon	6428368	6428517	.	-	.	transcript_id "MSTRG.2062.2.p1"; gene_id "MSTRG.2062";
scaf_00005	transdecoder	exon	6432577	6432736	.	-	.	transcript_id "MSTRG.2062.2.p1"; gene_id "MSTRG.2062";
scaf_00005	transdecoder	exon	6435935	6436047	.	-	.	transcript_id "MSTRG.2062.2.p1"; gene_id "MSTRG.2062";
scaf_00005	transdecoder	exon	6437384	6437638	.	-	.	transcript_id "MSTRG.2062.2.p1"; gene_id "MSTRG.2062";
scaf_00005	transdecoder	exon	6454179	6454215	.	-	.	transcript_id "MSTRG.2062.2.p1"; gene_id "MSTRG.2062";
scaf_00005	transdecoder	CDS	6417631	6417651	.	-	0	transcript_id "MSTRG.2062.2.p1"; gene_id "MSTRG.2062";
scaf_00005	transdecoder	CDS	6428368	6428517	.	-	0	transcript_id "MSTRG.2062.2.p1"; gene_id "MSTRG.2062";
scaf_00005	transdecoder	CDS	6432577	6432736	.	-	1	transcript_id "MSTRG.2062.2.p1"; gene_id "MSTRG.2062";
scaf_00005	transdecoder	CDS	6435935	6436047	.	-	0	transcript_id "MSTRG.2062.2.p1"; gene_id "MSTRG.2062";
scaf_00005	transdecoder	CDS	6437384	6437581	.	-	0	transcript_id "MSTRG.2062.2.p1"; gene_id "MSTRG.2062";
scaf_00005	transdecoder	exon	6424474	6425524	.	-	.	transcript_id "MSTRG.2062.3.p1"; gene_id "MSTRG.2062";
scaf_00005	transdecoder	exon	6428368	6428517	.	-	.	transcript_id "MSTRG.2062.3.p1"; gene_id "MSTRG.2062";
scaf_00005	transdecoder	exon	6432577	6432736	.	-	.	transcript_id "MSTRG.2062.3.p1"; gene_id "MSTRG.2062";
scaf_00005	transdecoder	exon	6435935	6436047	.	-	.	transcript_id "MSTRG.2062.3.p1"; gene_id "MSTRG.2062";
scaf_00005	transdecoder	exon	6437384	6437470	.	-	.	transcript_id "MSTRG.2062.3.p1"; gene_id "MSTRG.2062";
scaf_00005	transdecoder	CDS	6425423	6425524	.	-	0	transcript_id "MSTRG.2062.3.p1"; gene_id "MSTRG.2062";
scaf_00005	transdecoder	CDS	6428368	6428517	.	-	0	transcript_id "MSTRG.2062.3.p1"; gene_id "MSTRG.2062";
scaf_00005	transdecoder	CDS	6432577	6432736	.	-	1	transcript_id "MSTRG.2062.3.p1"; gene_id "MSTRG.2062";
scaf_00005	transdecoder	CDS	6435935	6436047	.	-	0	transcript_id "MSTRG.2062.3.p1"; gene_id "MSTRG.2062";
scaf_00005	transdecoder	CDS	6437384	6437470	.	-	0	transcript_id "MSTRG.2062.3.p1"; gene_id "MSTRG.2062";
scaf_00005	transdecoder	exon	6427251	6428517	.	-	.	transcript_id "PMZ_0040561-RA.p1"; gene_id "MSTRG.2062";
scaf_00005	transdecoder	exon	6432577	6432736	.	-	.	transcript_id "PMZ_0040561-RA.p1"; gene_id "MSTRG.2062";
scaf_00005	transdecoder	exon	6435935	6436047	.	-	.	transcript_id "PMZ_0040561-RA.p1"; gene_id "MSTRG.2062";
scaf_00005	transdecoder	exon	6437384	6437470	.	-	.	transcript_id "PMZ_0040561-RA.p1"; gene_id "MSTRG.2062";
scaf_00005	transdecoder	CDS	6428248	6428517	.	-	0	transcript_id "PMZ_0040561-RA.p1"; gene_id "MSTRG.2062";
scaf_00005	transdecoder	CDS	6432577	6432736	.	-	1	transcript_id "PMZ_0040561-RA.p1"; gene_id "MSTRG.2062";
scaf_00005	transdecoder	CDS	6435935	6436047	.	-	0	transcript_id "PMZ_0040561-RA.p1"; gene_id "MSTRG.2062";
scaf_00005	transdecoder	CDS	6437384	6437470	.	-	0	transcript_id "PMZ_0040561-RA.p1"; gene_id "MSTRG.2062";
scaf_00005	transdecoder	exon	6485383	6485557	.	+	.	transcript_id "MSTRG.2063.1.p1"; gene_id "MSTRG.2063";
scaf_00005	transdecoder	exon	6497519	6497860	.	+	.	transcript_id "MSTRG.2063.1.p1"; gene_id "MSTRG.2063";
scaf_00005	transdecoder	exon	6498626	6500199	.	+	.	transcript_id "MSTRG.2063.1.p1"; gene_id "MSTRG.2063";
scaf_00005	transdecoder	CDS	6497672	6497860	.	+	0	transcript_id "MSTRG.2063.1.p1"; gene_id "MSTRG.2063";
scaf_00005	transdecoder	CDS	6498626	6499417	.	+	0	transcript_id "MSTRG.2063.1.p1"; gene_id "MSTRG.2063";
scaf_00005	transdecoder	exon	6525828	6531777	.	+	.	transcript_id "MSTRG.2065.1.p1"; gene_id "MSTRG.2065";
scaf_00005	transdecoder	exon	6533239	6533447	.	+	.	transcript_id "MSTRG.2065.1.p1"; gene_id "MSTRG.2065";
scaf_00005	transdecoder	exon	6538722	6538896	.	+	.	transcript_id "MSTRG.2065.1.p1"; gene_id "MSTRG.2065";
scaf_00005	transdecoder	exon	6540661	6540786	.	+	.	transcript_id "MSTRG.2065.1.p1"; gene_id "MSTRG.2065";
scaf_00005	transdecoder	exon	6542556	6547750	.	+	.	transcript_id "MSTRG.2065.1.p1"; gene_id "MSTRG.2065";
scaf_00005	transdecoder	CDS	6531664	6531777	.	+	0	transcript_id "MSTRG.2065.1.p1"; gene_id "MSTRG.2065";
scaf_00005	transdecoder	CDS	6533239	6533447	.	+	0	transcript_id "MSTRG.2065.1.p1"; gene_id "MSTRG.2065";
scaf_00005	transdecoder	CDS	6538722	6538896	.	+	1	transcript_id "MSTRG.2065.1.p1"; gene_id "MSTRG.2065";
scaf_00005	transdecoder	CDS	6540661	6540783	.	+	0	transcript_id "MSTRG.2065.1.p1"; gene_id "MSTRG.2065";
scaf_00005	transdecoder	exon	6531664	6533447	.	+	.	transcript_id "MSTRG.2065.2.p1"; gene_id "MSTRG.2065";
scaf_00005	transdecoder	exon	6540661	6543259	.	+	.	transcript_id "MSTRG.2065.2.p1"; gene_id "MSTRG.2065";
scaf_00005	transdecoder	CDS	6532951	6533447	.	+	0	transcript_id "MSTRG.2065.2.p1"; gene_id "MSTRG.2065";
scaf_00005	transdecoder	CDS	6540661	6540676	.	+	1	transcript_id "MSTRG.2065.2.p1"; gene_id "MSTRG.2065";
scaf_00005	transdecoder	exon	6531664	6531777	.	+	.	transcript_id "PMZ_0040562-RA.p1"; gene_id "MSTRG.2065";
scaf_00005	transdecoder	exon	6533239	6533447	.	+	.	transcript_id "PMZ_0040562-RA.p1"; gene_id "MSTRG.2065";
scaf_00005	transdecoder	exon	6538722	6538896	.	+	.	transcript_id "PMZ_0040562-RA.p1"; gene_id "MSTRG.2065";
scaf_00005	transdecoder	exon	6540661	6540786	.	+	.	transcript_id "PMZ_0040562-RA.p1"; gene_id "MSTRG.2065";
scaf_00005	transdecoder	exon	6546131	6547750	.	+	.	transcript_id "PMZ_0040562-RA.p1"; gene_id "MSTRG.2065";
scaf_00005	transdecoder	CDS	6531664	6531777	.	+	0	transcript_id "PMZ_0040562-RA.p1"; gene_id "MSTRG.2065";
scaf_00005	transdecoder	CDS	6533239	6533447	.	+	0	transcript_id "PMZ_0040562-RA.p1"; gene_id "MSTRG.2065";
scaf_00005	transdecoder	CDS	6538722	6538896	.	+	1	transcript_id "PMZ_0040562-RA.p1"; gene_id "MSTRG.2065";
scaf_00005	transdecoder	CDS	6540661	6540783	.	+	0	transcript_id "PMZ_0040562-RA.p1"; gene_id "MSTRG.2065";
scaf_00005	transdecoder	exon	6751617	6754968	.	-	.	transcript_id "MSTRG.2064.1.p1"; gene_id "MSTRG.2064";
scaf_00005	transdecoder	exon	6766744	6768685	.	-	.	transcript_id "MSTRG.2064.1.p1"; gene_id "MSTRG.2064";
scaf_00005	transdecoder	CDS	6754217	6754968	.	-	2	transcript_id "MSTRG.2064.1.p1"; gene_id "MSTRG.2064";
scaf_00005	transdecoder	CDS	6766744	6767182	.	-	0	transcript_id "MSTRG.2064.1.p1"; gene_id "MSTRG.2064";
scaf_00005	transdecoder	exon	6754217	6754924	.	-	.	transcript_id "PMZ_0031224-RA.p1"; gene_id "MSTRG.2064";
scaf_00005	transdecoder	CDS	6754217	6754924	.	-	0	transcript_id "PMZ_0031224-RA.p1"; gene_id "MSTRG.2064";
scaf_00005	transdecoder	exon	6785019	6785191	.	+	.	transcript_id "MSTRG.2066.1.p1"; gene_id "MSTRG.2066";
scaf_00005	transdecoder	exon	6787540	6787765	.	+	.	transcript_id "MSTRG.2066.1.p1"; gene_id "MSTRG.2066";
scaf_00005	transdecoder	exon	6790343	6790491	.	+	.	transcript_id "MSTRG.2066.1.p1"; gene_id "MSTRG.2066";
scaf_00005	transdecoder	exon	6793830	6795300	.	+	.	transcript_id "MSTRG.2066.1.p1"; gene_id "MSTRG.2066";
scaf_00005	transdecoder	CDS	6785186	6785191	.	+	0	transcript_id "MSTRG.2066.1.p1"; gene_id "MSTRG.2066";
scaf_00005	transdecoder	CDS	6787540	6787765	.	+	0	transcript_id "MSTRG.2066.1.p1"; gene_id "MSTRG.2066";
scaf_00005	transdecoder	CDS	6790343	6790491	.	+	2	transcript_id "MSTRG.2066.1.p1"; gene_id "MSTRG.2066";
scaf_00005	transdecoder	CDS	6793830	6794804	.	+	0	transcript_id "MSTRG.2066.1.p1"; gene_id "MSTRG.2066";
scaf_00005	transdecoder	exon	6787516	6787765	.	+	.	transcript_id "PMZ_0031223-RA.p1"; gene_id "MSTRG.2066";
scaf_00005	transdecoder	exon	6790343	6790491	.	+	.	transcript_id "PMZ_0031223-RA.p1"; gene_id "MSTRG.2066";
scaf_00005	transdecoder	exon	6793830	6793982	.	+	.	transcript_id "PMZ_0031223-RA.p1"; gene_id "MSTRG.2066";
scaf_00005	transdecoder	exon	6794346	6794564	.	+	.	transcript_id "PMZ_0031223-RA.p1"; gene_id "MSTRG.2066";
scaf_00005	transdecoder	exon	6795052	6795087	.	+	.	transcript_id "PMZ_0031223-RA.p1"; gene_id "MSTRG.2066";
scaf_00005	transdecoder	CDS	6787516	6787765	.	+	0	transcript_id "PMZ_0031223-RA.p1"; gene_id "MSTRG.2066";
scaf_00005	transdecoder	CDS	6790343	6790491	.	+	2	transcript_id "PMZ_0031223-RA.p1"; gene_id "MSTRG.2066";
scaf_00005	transdecoder	CDS	6793830	6793982	.	+	0	transcript_id "PMZ_0031223-RA.p1"; gene_id "MSTRG.2066";
scaf_00005	transdecoder	CDS	6794346	6794564	.	+	0	transcript_id "PMZ_0031223-RA.p1"; gene_id "MSTRG.2066";
scaf_00005	transdecoder	CDS	6795052	6795087	.	+	0	transcript_id "PMZ_0031223-RA.p1"; gene_id "MSTRG.2066";
scaf_00005	transdecoder	exon	6796597	6796788	.	-	.	transcript_id "PMZ_0040563-RA.p1"; gene_id "MSTRG.2067";
scaf_00005	transdecoder	exon	6797894	6797999	.	-	.	transcript_id "PMZ_0040563-RA.p1"; gene_id "MSTRG.2067";
scaf_00005	transdecoder	exon	6801475	6801788	.	-	.	transcript_id "PMZ_0040563-RA.p1"; gene_id "MSTRG.2067";
scaf_00005	transdecoder	CDS	6796597	6796788	.	-	0	transcript_id "PMZ_0040563-RA.p1"; gene_id "MSTRG.2067";
scaf_00005	transdecoder	CDS	6797894	6797999	.	-	1	transcript_id "PMZ_0040563-RA.p1"; gene_id "MSTRG.2067";
scaf_00005	transdecoder	CDS	6801475	6801788	.	-	0	transcript_id "PMZ_0040563-RA.p1"; gene_id "MSTRG.2067";
scaf_00005	transdecoder	exon	6808307	6808478	.	+	.	transcript_id "MSTRG.2072.1.p2"; gene_id "MSTRG.2072";
scaf_00005	transdecoder	exon	6811683	6811775	.	+	.	transcript_id "MSTRG.2072.1.p2"; gene_id "MSTRG.2072";
scaf_00005	transdecoder	exon	6813224	6813277	.	+	.	transcript_id "MSTRG.2072.1.p2"; gene_id "MSTRG.2072";
scaf_00005	transdecoder	exon	6814376	6814450	.	+	.	transcript_id "MSTRG.2072.1.p2"; gene_id "MSTRG.2072";
scaf_00005	transdecoder	exon	6815015	6815164	.	+	.	transcript_id "MSTRG.2072.1.p2"; gene_id "MSTRG.2072";
scaf_00005	transdecoder	exon	6815580	6815695	.	+	.	transcript_id "MSTRG.2072.1.p2"; gene_id "MSTRG.2072";
scaf_00005	transdecoder	exon	6816694	6816875	.	+	.	transcript_id "MSTRG.2072.1.p2"; gene_id "MSTRG.2072";
scaf_00005	transdecoder	exon	6817319	6817472	.	+	.	transcript_id "MSTRG.2072.1.p2"; gene_id "MSTRG.2072";
scaf_00005	transdecoder	exon	6817925	6818256	.	+	.	transcript_id "MSTRG.2072.1.p2"; gene_id "MSTRG.2072";
scaf_00005	transdecoder	exon	6819487	6819644	.	+	.	transcript_id "MSTRG.2072.1.p2"; gene_id "MSTRG.2072";
scaf_00005	transdecoder	exon	6820350	6820537	.	+	.	transcript_id "MSTRG.2072.1.p2"; gene_id "MSTRG.2072";
scaf_00005	transdecoder	exon	6821220	6821306	.	+	.	transcript_id "MSTRG.2072.1.p2"; gene_id "MSTRG.2072";
scaf_00005	transdecoder	exon	6822040	6822197	.	+	.	transcript_id "MSTRG.2072.1.p2"; gene_id "MSTRG.2072";
scaf_00005	transdecoder	exon	6823325	6823608	.	+	.	transcript_id "MSTRG.2072.1.p2"; gene_id "MSTRG.2072";
scaf_00005	transdecoder	exon	6830252	6830356	.	+	.	transcript_id "MSTRG.2072.1.p2"; gene_id "MSTRG.2072";
scaf_00005	transdecoder	exon	6830803	6830890	.	+	.	transcript_id "MSTRG.2072.1.p2"; gene_id "MSTRG.2072";
scaf_00005	transdecoder	exon	6832211	6832308	.	+	.	transcript_id "MSTRG.2072.1.p2"; gene_id "MSTRG.2072";
scaf_00005	transdecoder	exon	6832462	6832594	.	+	.	transcript_id "MSTRG.2072.1.p2"; gene_id "MSTRG.2072";
scaf_00005	transdecoder	exon	6835507	6835754	.	+	.	transcript_id "MSTRG.2072.1.p2"; gene_id "MSTRG.2072";
scaf_00005	transdecoder	exon	6836313	6836525	.	+	.	transcript_id "MSTRG.2072.1.p2"; gene_id "MSTRG.2072";
scaf_00005	transdecoder	exon	6837996	6838184	.	+	.	transcript_id "MSTRG.2072.1.p2"; gene_id "MSTRG.2072";
scaf_00005	transdecoder	exon	6838827	6838893	.	+	.	transcript_id "MSTRG.2072.1.p2"; gene_id "MSTRG.2072";
scaf_00005	transdecoder	exon	6840684	6840814	.	+	.	transcript_id "MSTRG.2072.1.p2"; gene_id "MSTRG.2072";
scaf_00005	transdecoder	exon	6841057	6845835	.	+	.	transcript_id "MSTRG.2072.1.p2"; gene_id "MSTRG.2072";
scaf_00005	transdecoder	exon	6855657	6855853	.	+	.	transcript_id "MSTRG.2072.1.p2"; gene_id "MSTRG.2072";
scaf_00005	transdecoder	exon	6856682	6856784	.	+	.	transcript_id "MSTRG.2072.1.p2"; gene_id "MSTRG.2072";
scaf_00005	transdecoder	exon	6858363	6858585	.	+	.	transcript_id "MSTRG.2072.1.p2"; gene_id "MSTRG.2072";
scaf_00005	transdecoder	exon	6859192	6859334	.	+	.	transcript_id "MSTRG.2072.1.p2"; gene_id "MSTRG.2072";
scaf_00005	transdecoder	exon	6860065	6860212	.	+	.	transcript_id "MSTRG.2072.1.p2"; gene_id "MSTRG.2072";
scaf_00005	transdecoder	exon	6860427	6860614	.	+	.	transcript_id "MSTRG.2072.1.p2"; gene_id "MSTRG.2072";
scaf_00005	transdecoder	exon	6861175	6861375	.	+	.	transcript_id "MSTRG.2072.1.p2"; gene_id "MSTRG.2072";
scaf_00005	transdecoder	exon	6862059	6862436	.	+	.	transcript_id "MSTRG.2072.1.p2"; gene_id "MSTRG.2072";
scaf_00005	transdecoder	exon	6865772	6865975	.	+	.	transcript_id "MSTRG.2072.1.p2"; gene_id "MSTRG.2072";
scaf_00005	transdecoder	exon	6866508	6866673	.	+	.	transcript_id "MSTRG.2072.1.p2"; gene_id "MSTRG.2072";
scaf_00005	transdecoder	exon	6868569	6868770	.	+	.	transcript_id "MSTRG.2072.1.p2"; gene_id "MSTRG.2072";
scaf_00005	transdecoder	exon	6869133	6869261	.	+	.	transcript_id "MSTRG.2072.1.p2"; gene_id "MSTRG.2072";
scaf_00005	transdecoder	exon	6870443	6870608	.	+	.	transcript_id "MSTRG.2072.1.p2"; gene_id "MSTRG.2072";
scaf_00005	transdecoder	exon	6874809	6874949	.	+	.	transcript_id "MSTRG.2072.1.p2"; gene_id "MSTRG.2072";
scaf_00005	transdecoder	exon	6876108	6876269	.	+	.	transcript_id "MSTRG.2072.1.p2"; gene_id "MSTRG.2072";
scaf_00005	transdecoder	exon	6878930	6879073	.	+	.	transcript_id "MSTRG.2072.1.p2"; gene_id "MSTRG.2072";
scaf_00005	transdecoder	exon	6882135	6882352	.	+	.	transcript_id "MSTRG.2072.1.p2"; gene_id "MSTRG.2072";
scaf_00005	transdecoder	exon	6883164	6883328	.	+	.	transcript_id "MSTRG.2072.1.p2"; gene_id "MSTRG.2072";
scaf_00005	transdecoder	exon	6883620	6883836	.	+	.	transcript_id "MSTRG.2072.1.p2"; gene_id "MSTRG.2072";
scaf_00005	transdecoder	exon	6884184	6884299	.	+	.	transcript_id "MSTRG.2072.1.p2"; gene_id "MSTRG.2072";
scaf_00005	transdecoder	exon	6885787	6885933	.	+	.	transcript_id "MSTRG.2072.1.p2"; gene_id "MSTRG.2072";
scaf_00005	transdecoder	exon	6886420	6887278	.	+	.	transcript_id "MSTRG.2072.1.p2"; gene_id "MSTRG.2072";
scaf_00005	transdecoder	CDS	6808308	6808478	.	+	0	transcript_id "MSTRG.2072.1.p2"; gene_id "MSTRG.2072";
scaf_00005	transdecoder	CDS	6811683	6811775	.	+	0	transcript_id "MSTRG.2072.1.p2"; gene_id "MSTRG.2072";
scaf_00005	transdecoder	CDS	6813224	6813277	.	+	0	transcript_id "MSTRG.2072.1.p2"; gene_id "MSTRG.2072";
scaf_00005	transdecoder	CDS	6814376	6814450	.	+	0	transcript_id "MSTRG.2072.1.p2"; gene_id "MSTRG.2072";
scaf_00005	transdecoder	CDS	6815015	6815164	.	+	0	transcript_id "MSTRG.2072.1.p2"; gene_id "MSTRG.2072";
scaf_00005	transdecoder	CDS	6815580	6815695	.	+	0	transcript_id "MSTRG.2072.1.p2"; gene_id "MSTRG.2072";
scaf_00005	transdecoder	CDS	6816694	6816875	.	+	1	transcript_id "MSTRG.2072.1.p2"; gene_id "MSTRG.2072";
scaf_00005	transdecoder	CDS	6817319	6817472	.	+	2	transcript_id "MSTRG.2072.1.p2"; gene_id "MSTRG.2072";
scaf_00005	transdecoder	CDS	6817925	6818256	.	+	1	transcript_id "MSTRG.2072.1.p2"; gene_id "MSTRG.2072";
scaf_00005	transdecoder	CDS	6819487	6819644	.	+	2	transcript_id "MSTRG.2072.1.p2"; gene_id "MSTRG.2072";
scaf_00005	transdecoder	CDS	6820350	6820537	.	+	0	transcript_id "MSTRG.2072.1.p2"; gene_id "MSTRG.2072";
scaf_00005	transdecoder	CDS	6821220	6821306	.	+	1	transcript_id "MSTRG.2072.1.p2"; gene_id "MSTRG.2072";
scaf_00005	transdecoder	CDS	6822040	6822197	.	+	1	transcript_id "MSTRG.2072.1.p2"; gene_id "MSTRG.2072";
scaf_00005	transdecoder	CDS	6823325	6823608	.	+	2	transcript_id "MSTRG.2072.1.p2"; gene_id "MSTRG.2072";
scaf_00005	transdecoder	CDS	6830252	6830356	.	+	0	transcript_id "MSTRG.2072.1.p2"; gene_id "MSTRG.2072";
scaf_00005	transdecoder	CDS	6830803	6830890	.	+	0	transcript_id "MSTRG.2072.1.p2"; gene_id "MSTRG.2072";
scaf_00005	transdecoder	CDS	6832211	6832308	.	+	2	transcript_id "MSTRG.2072.1.p2"; gene_id "MSTRG.2072";
scaf_00005	transdecoder	CDS	6832462	6832594	.	+	0	transcript_id "MSTRG.2072.1.p2"; gene_id "MSTRG.2072";
scaf_00005	transdecoder	CDS	6835507	6835754	.	+	2	transcript_id "MSTRG.2072.1.p2"; gene_id "MSTRG.2072";
scaf_00005	transdecoder	CDS	6836313	6836525	.	+	0	transcript_id "MSTRG.2072.1.p2"; gene_id "MSTRG.2072";
scaf_00005	transdecoder	CDS	6837996	6838184	.	+	0	transcript_id "MSTRG.2072.1.p2"; gene_id "MSTRG.2072";
scaf_00005	transdecoder	CDS	6838827	6838893	.	+	0	transcript_id "MSTRG.2072.1.p2"; gene_id "MSTRG.2072";
scaf_00005	transdecoder	CDS	6840684	6840814	.	+	2	transcript_id "MSTRG.2072.1.p2"; gene_id "MSTRG.2072";
scaf_00005	transdecoder	CDS	6841057	6841227	.	+	0	transcript_id "MSTRG.2072.1.p2"; gene_id "MSTRG.2072";
scaf_00005	transdecoder	exon	6808363	6808478	.	+	.	transcript_id "PMZ_0011728-RA.p1"; gene_id "MSTRG.2072";
scaf_00005	transdecoder	exon	6811683	6811775	.	+	.	transcript_id "PMZ_0011728-RA.p1"; gene_id "MSTRG.2072";
scaf_00005	transdecoder	exon	6814376	6814450	.	+	.	transcript_id "PMZ_0011728-RA.p1"; gene_id "MSTRG.2072";
scaf_00005	transdecoder	exon	6815015	6815164	.	+	.	transcript_id "PMZ_0011728-RA.p1"; gene_id "MSTRG.2072";
scaf_00005	transdecoder	exon	6815580	6815695	.	+	.	transcript_id "PMZ_0011728-RA.p1"; gene_id "MSTRG.2072";
scaf_00005	transdecoder	exon	6816694	6816841	.	+	.	transcript_id "PMZ_0011728-RA.p1"; gene_id "MSTRG.2072";
scaf_00005	transdecoder	exon	6817983	6818256	.	+	.	transcript_id "PMZ_0011728-RA.p1"; gene_id "MSTRG.2072";
scaf_00005	transdecoder	exon	6819487	6819524	.	+	.	transcript_id "PMZ_0011728-RA.p1"; gene_id "MSTRG.2072";
scaf_00005	transdecoder	exon	6820419	6820505	.	+	.	transcript_id "PMZ_0011728-RA.p1"; gene_id "MSTRG.2072";
scaf_00005	transdecoder	exon	6821220	6821306	.	+	.	transcript_id "PMZ_0011728-RA.p1"; gene_id "MSTRG.2072";
scaf_00005	transdecoder	exon	6822047	6822197	.	+	.	transcript_id "PMZ_0011728-RA.p1"; gene_id "MSTRG.2072";
scaf_00005	transdecoder	exon	6823325	6823612	.	+	.	transcript_id "PMZ_0011728-RA.p1"; gene_id "MSTRG.2072";
scaf_00005	transdecoder	exon	6832487	6832594	.	+	.	transcript_id "PMZ_0011728-RA.p1"; gene_id "MSTRG.2072";
scaf_00005	transdecoder	exon	6835507	6835754	.	+	.	transcript_id "PMZ_0011728-RA.p1"; gene_id "MSTRG.2072";
scaf_00005	transdecoder	exon	6836313	6836468	.	+	.	transcript_id "PMZ_0011728-RA.p1"; gene_id "MSTRG.2072";
scaf_00005	transdecoder	exon	6837996	6838184	.	+	.	transcript_id "PMZ_0011728-RA.p1"; gene_id "MSTRG.2072";
scaf_00005	transdecoder	exon	6838827	6838893	.	+	.	transcript_id "PMZ_0011728-RA.p1"; gene_id "MSTRG.2072";
scaf_00005	transdecoder	exon	6840684	6840715	.	+	.	transcript_id "PMZ_0011728-RA.p1"; gene_id "MSTRG.2072";
scaf_00005	transdecoder	exon	6841057	6843249	.	+	.	transcript_id "PMZ_0011728-RA.p1"; gene_id "MSTRG.2072";
scaf_00005	transdecoder	CDS	6808365	6808478	.	+	0	transcript_id "PMZ_0011728-RA.p1"; gene_id "MSTRG.2072";
scaf_00005	transdecoder	CDS	6811683	6811775	.	+	0	transcript_id "PMZ_0011728-RA.p1"; gene_id "MSTRG.2072";
scaf_00005	transdecoder	CDS	6814376	6814450	.	+	0	transcript_id "PMZ_0011728-RA.p1"; gene_id "MSTRG.2072";
scaf_00005	transdecoder	CDS	6815015	6815164	.	+	0	transcript_id "PMZ_0011728-RA.p1"; gene_id "MSTRG.2072";
scaf_00005	transdecoder	CDS	6815580	6815695	.	+	0	transcript_id "PMZ_0011728-RA.p1"; gene_id "MSTRG.2072";
scaf_00005	transdecoder	CDS	6816694	6816841	.	+	1	transcript_id "PMZ_0011728-RA.p1"; gene_id "MSTRG.2072";
scaf_00005	transdecoder	CDS	6817983	6818256	.	+	0	transcript_id "PMZ_0011728-RA.p1"; gene_id "MSTRG.2072";
scaf_00005	transdecoder	CDS	6819487	6819524	.	+	2	transcript_id "PMZ_0011728-RA.p1"; gene_id "MSTRG.2072";
scaf_00005	transdecoder	CDS	6820419	6820505	.	+	0	transcript_id "PMZ_0011728-RA.p1"; gene_id "MSTRG.2072";
scaf_00005	transdecoder	CDS	6821220	6821306	.	+	0	transcript_id "PMZ_0011728-RA.p1"; gene_id "MSTRG.2072";
scaf_00005	transdecoder	CDS	6822047	6822197	.	+	0	transcript_id "PMZ_0011728-RA.p1"; gene_id "MSTRG.2072";
scaf_00005	transdecoder	CDS	6823325	6823612	.	+	2	transcript_id "PMZ_0011728-RA.p1"; gene_id "MSTRG.2072";
scaf_00005	transdecoder	CDS	6832487	6832594	.	+	2	transcript_id "PMZ_0011728-RA.p1"; gene_id "MSTRG.2072";
scaf_00005	transdecoder	CDS	6835507	6835754	.	+	2	transcript_id "PMZ_0011728-RA.p1"; gene_id "MSTRG.2072";
scaf_00005	transdecoder	CDS	6836313	6836468	.	+	0	transcript_id "PMZ_0011728-RA.p1"; gene_id "MSTRG.2072";
scaf_00005	transdecoder	CDS	6837996	6838184	.	+	0	transcript_id "PMZ_0011728-RA.p1"; gene_id "MSTRG.2072";
scaf_00005	transdecoder	CDS	6838827	6838893	.	+	0	transcript_id "PMZ_0011728-RA.p1"; gene_id "MSTRG.2072";
scaf_00005	transdecoder	CDS	6840684	6840715	.	+	2	transcript_id "PMZ_0011728-RA.p1"; gene_id "MSTRG.2072";
scaf_00005	transdecoder	CDS	6841057	6841227	.	+	0	transcript_id "PMZ_0011728-RA.p1"; gene_id "MSTRG.2072";
scaf_00005	transdecoder	exon	6808372	6808478	.	+	.	transcript_id "MSTRG.2072.3.p1"; gene_id "MSTRG.2072";
scaf_00005	transdecoder	exon	6811688	6811775	.	+	.	transcript_id "MSTRG.2072.3.p1"; gene_id "MSTRG.2072";
scaf_00005	transdecoder	exon	6813224	6813277	.	+	.	transcript_id "MSTRG.2072.3.p1"; gene_id "MSTRG.2072";
scaf_00005	transdecoder	exon	6814376	6814450	.	+	.	transcript_id "MSTRG.2072.3.p1"; gene_id "MSTRG.2072";
scaf_00005	transdecoder	exon	6815015	6815164	.	+	.	transcript_id "MSTRG.2072.3.p1"; gene_id "MSTRG.2072";
scaf_00005	transdecoder	exon	6815580	6815695	.	+	.	transcript_id "MSTRG.2072.3.p1"; gene_id "MSTRG.2072";
scaf_00005	transdecoder	exon	6816694	6816875	.	+	.	transcript_id "MSTRG.2072.3.p1"; gene_id "MSTRG.2072";
scaf_00005	transdecoder	exon	6817319	6817472	.	+	.	transcript_id "MSTRG.2072.3.p1"; gene_id "MSTRG.2072";
scaf_00005	transdecoder	exon	6817925	6818256	.	+	.	transcript_id "MSTRG.2072.3.p1"; gene_id "MSTRG.2072";
scaf_00005	transdecoder	exon	6819487	6819644	.	+	.	transcript_id "MSTRG.2072.3.p1"; gene_id "MSTRG.2072";
scaf_00005	transdecoder	exon	6820350	6820537	.	+	.	transcript_id "MSTRG.2072.3.p1"; gene_id "MSTRG.2072";
scaf_00005	transdecoder	exon	6821220	6821306	.	+	.	transcript_id "MSTRG.2072.3.p1"; gene_id "MSTRG.2072";
scaf_00005	transdecoder	exon	6822040	6822197	.	+	.	transcript_id "MSTRG.2072.3.p1"; gene_id "MSTRG.2072";
scaf_00005	transdecoder	exon	6823325	6823608	.	+	.	transcript_id "MSTRG.2072.3.p1"; gene_id "MSTRG.2072";
scaf_00005	transdecoder	exon	6830252	6830356	.	+	.	transcript_id "MSTRG.2072.3.p1"; gene_id "MSTRG.2072";
scaf_00005	transdecoder	exon	6830803	6830890	.	+	.	transcript_id "MSTRG.2072.3.p1"; gene_id "MSTRG.2072";
scaf_00005	transdecoder	exon	6832211	6832308	.	+	.	transcript_id "MSTRG.2072.3.p1"; gene_id "MSTRG.2072";
scaf_00005	transdecoder	exon	6832462	6832594	.	+	.	transcript_id "MSTRG.2072.3.p1"; gene_id "MSTRG.2072";
scaf_00005	transdecoder	exon	6835507	6835754	.	+	.	transcript_id "MSTRG.2072.3.p1"; gene_id "MSTRG.2072";
scaf_00005	transdecoder	exon	6836313	6836525	.	+	.	transcript_id "MSTRG.2072.3.p1"; gene_id "MSTRG.2072";
scaf_00005	transdecoder	exon	6837996	6838184	.	+	.	transcript_id "MSTRG.2072.3.p1"; gene_id "MSTRG.2072";
scaf_00005	transdecoder	exon	6838827	6838893	.	+	.	transcript_id "MSTRG.2072.3.p1"; gene_id "MSTRG.2072";
scaf_00005	transdecoder	exon	6840684	6840814	.	+	.	transcript_id "MSTRG.2072.3.p1"; gene_id "MSTRG.2072";
scaf_00005	transdecoder	exon	6841057	6846135	.	+	.	transcript_id "MSTRG.2072.3.p1"; gene_id "MSTRG.2072";
scaf_00005	transdecoder	CDS	6811710	6811775	.	+	0	transcript_id "MSTRG.2072.3.p1"; gene_id "MSTRG.2072";
scaf_00005	transdecoder	CDS	6813224	6813277	.	+	0	transcript_id "MSTRG.2072.3.p1"; gene_id "MSTRG.2072";
scaf_00005	transdecoder	CDS	6814376	6814450	.	+	0	transcript_id "MSTRG.2072.3.p1"; gene_id "MSTRG.2072";
scaf_00005	transdecoder	CDS	6815015	6815164	.	+	0	transcript_id "MSTRG.2072.3.p1"; gene_id "MSTRG.2072";
scaf_00005	transdecoder	CDS	6815580	6815695	.	+	0	transcript_id "MSTRG.2072.3.p1"; gene_id "MSTRG.2072";
scaf_00005	transdecoder	CDS	6816694	6816875	.	+	1	transcript_id "MSTRG.2072.3.p1"; gene_id "MSTRG.2072";
scaf_00005	transdecoder	CDS	6817319	6817472	.	+	2	transcript_id "MSTRG.2072.3.p1"; gene_id "MSTRG.2072";
scaf_00005	transdecoder	CDS	6817925	6818256	.	+	1	transcript_id "MSTRG.2072.3.p1"; gene_id "MSTRG.2072";
scaf_00005	transdecoder	CDS	6819487	6819644	.	+	2	transcript_id "MSTRG.2072.3.p1"; gene_id "MSTRG.2072";
scaf_00005	transdecoder	CDS	6820350	6820537	.	+	0	transcript_id "MSTRG.2072.3.p1"; gene_id "MSTRG.2072";
scaf_00005	transdecoder	CDS	6821220	6821306	.	+	1	transcript_id "MSTRG.2072.3.p1"; gene_id "MSTRG.2072";
scaf_00005	transdecoder	CDS	6822040	6822197	.	+	1	transcript_id "MSTRG.2072.3.p1"; gene_id "MSTRG.2072";
scaf_00005	transdecoder	CDS	6823325	6823608	.	+	2	transcript_id "MSTRG.2072.3.p1"; gene_id "MSTRG.2072";
scaf_00005	transdecoder	CDS	6830252	6830356	.	+	0	transcript_id "MSTRG.2072.3.p1"; gene_id "MSTRG.2072";
scaf_00005	transdecoder	CDS	6830803	6830890	.	+	0	transcript_id "MSTRG.2072.3.p1"; gene_id "MSTRG.2072";
scaf_00005	transdecoder	CDS	6832211	6832308	.	+	2	transcript_id "MSTRG.2072.3.p1"; gene_id "MSTRG.2072";
scaf_00005	transdecoder	CDS	6832462	6832594	.	+	0	transcript_id "MSTRG.2072.3.p1"; gene_id "MSTRG.2072";
scaf_00005	transdecoder	CDS	6835507	6835754	.	+	2	transcript_id "MSTRG.2072.3.p1"; gene_id "MSTRG.2072";
scaf_00005	transdecoder	CDS	6836313	6836525	.	+	0	transcript_id "MSTRG.2072.3.p1"; gene_id "MSTRG.2072";
scaf_00005	transdecoder	CDS	6837996	6838184	.	+	0	transcript_id "MSTRG.2072.3.p1"; gene_id "MSTRG.2072";
scaf_00005	transdecoder	CDS	6838827	6838893	.	+	0	transcript_id "MSTRG.2072.3.p1"; gene_id "MSTRG.2072";
scaf_00005	transdecoder	CDS	6840684	6840814	.	+	2	transcript_id "MSTRG.2072.3.p1"; gene_id "MSTRG.2072";
scaf_00005	transdecoder	CDS	6841057	6841227	.	+	0	transcript_id "MSTRG.2072.3.p1"; gene_id "MSTRG.2072";
scaf_00005	transdecoder	exon	6845815	6845835	.	+	.	transcript_id "PMZ_0027265-RA.p1"; gene_id "MSTRG.2072";
scaf_00005	transdecoder	exon	6855657	6855853	.	+	.	transcript_id "PMZ_0027265-RA.p1"; gene_id "MSTRG.2072";
scaf_00005	transdecoder	exon	6856682	6856784	.	+	.	transcript_id "PMZ_0027265-RA.p1"; gene_id "MSTRG.2072";
scaf_00005	transdecoder	exon	6858363	6858585	.	+	.	transcript_id "PMZ_0027265-RA.p1"; gene_id "MSTRG.2072";
scaf_00005	transdecoder	exon	6859192	6859334	.	+	.	transcript_id "PMZ_0027265-RA.p1"; gene_id "MSTRG.2072";
scaf_00005	transdecoder	exon	6860065	6860212	.	+	.	transcript_id "PMZ_0027265-RA.p1"; gene_id "MSTRG.2072";
scaf_00005	transdecoder	exon	6860427	6860614	.	+	.	transcript_id "PMZ_0027265-RA.p1"; gene_id "MSTRG.2072";
scaf_00005	transdecoder	exon	6861175	6861375	.	+	.	transcript_id "PMZ_0027265-RA.p1"; gene_id "MSTRG.2072";
scaf_00005	transdecoder	exon	6862059	6862436	.	+	.	transcript_id "PMZ_0027265-RA.p1"; gene_id "MSTRG.2072";
scaf_00005	transdecoder	exon	6865772	6865975	.	+	.	transcript_id "PMZ_0027265-RA.p1"; gene_id "MSTRG.2072";
scaf_00005	transdecoder	exon	6866508	6866673	.	+	.	transcript_id "PMZ_0027265-RA.p1"; gene_id "MSTRG.2072";
scaf_00005	transdecoder	exon	6868569	6868770	.	+	.	transcript_id "PMZ_0027265-RA.p1"; gene_id "MSTRG.2072";
scaf_00005	transdecoder	exon	6869133	6869261	.	+	.	transcript_id "PMZ_0027265-RA.p1"; gene_id "MSTRG.2072";
scaf_00005	transdecoder	exon	6870443	6870608	.	+	.	transcript_id "PMZ_0027265-RA.p1"; gene_id "MSTRG.2072";
scaf_00005	transdecoder	exon	6874809	6874949	.	+	.	transcript_id "PMZ_0027265-RA.p1"; gene_id "MSTRG.2072";
scaf_00005	transdecoder	exon	6876108	6876269	.	+	.	transcript_id "PMZ_0027265-RA.p1"; gene_id "MSTRG.2072";
scaf_00005	transdecoder	exon	6878930	6879073	.	+	.	transcript_id "PMZ_0027265-RA.p1"; gene_id "MSTRG.2072";
scaf_00005	transdecoder	exon	6882135	6882352	.	+	.	transcript_id "PMZ_0027265-RA.p1"; gene_id "MSTRG.2072";
scaf_00005	transdecoder	exon	6883164	6883328	.	+	.	transcript_id "PMZ_0027265-RA.p1"; gene_id "MSTRG.2072";
scaf_00005	transdecoder	exon	6883620	6883836	.	+	.	transcript_id "PMZ_0027265-RA.p1"; gene_id "MSTRG.2072";
scaf_00005	transdecoder	exon	6884184	6884299	.	+	.	transcript_id "PMZ_0027265-RA.p1"; gene_id "MSTRG.2072";
scaf_00005	transdecoder	exon	6885787	6885933	.	+	.	transcript_id "PMZ_0027265-RA.p1"; gene_id "MSTRG.2072";
scaf_00005	transdecoder	exon	6886420	6887278	.	+	.	transcript_id "PMZ_0027265-RA.p1"; gene_id "MSTRG.2072";
scaf_00005	transdecoder	CDS	6845815	6845835	.	+	0	transcript_id "PMZ_0027265-RA.p1"; gene_id "MSTRG.2072";
scaf_00005	transdecoder	CDS	6855657	6855853	.	+	0	transcript_id "PMZ_0027265-RA.p1"; gene_id "MSTRG.2072";
scaf_00005	transdecoder	CDS	6856682	6856784	.	+	1	transcript_id "PMZ_0027265-RA.p1"; gene_id "MSTRG.2072";
scaf_00005	transdecoder	CDS	6858363	6858585	.	+	0	transcript_id "PMZ_0027265-RA.p1"; gene_id "MSTRG.2072";
scaf_00005	transdecoder	CDS	6859192	6859334	.	+	2	transcript_id "PMZ_0027265-RA.p1"; gene_id "MSTRG.2072";
scaf_00005	transdecoder	CDS	6860065	6860212	.	+	0	transcript_id "PMZ_0027265-RA.p1"; gene_id "MSTRG.2072";
scaf_00005	transdecoder	CDS	6860427	6860614	.	+	2	transcript_id "PMZ_0027265-RA.p1"; gene_id "MSTRG.2072";
scaf_00005	transdecoder	CDS	6861175	6861375	.	+	0	transcript_id "PMZ_0027265-RA.p1"; gene_id "MSTRG.2072";
scaf_00005	transdecoder	CDS	6862059	6862436	.	+	0	transcript_id "PMZ_0027265-RA.p1"; gene_id "MSTRG.2072";
scaf_00005	transdecoder	CDS	6865772	6865975	.	+	0	transcript_id "PMZ_0027265-RA.p1"; gene_id "MSTRG.2072";
scaf_00005	transdecoder	CDS	6866508	6866673	.	+	0	transcript_id "PMZ_0027265-RA.p1"; gene_id "MSTRG.2072";
scaf_00005	transdecoder	CDS	6868569	6868770	.	+	2	transcript_id "PMZ_0027265-RA.p1"; gene_id "MSTRG.2072";
scaf_00005	transdecoder	CDS	6869133	6869261	.	+	1	transcript_id "PMZ_0027265-RA.p1"; gene_id "MSTRG.2072";
scaf_00005	transdecoder	CDS	6870443	6870608	.	+	1	transcript_id "PMZ_0027265-RA.p1"; gene_id "MSTRG.2072";
scaf_00005	transdecoder	CDS	6874809	6874949	.	+	0	transcript_id "PMZ_0027265-RA.p1"; gene_id "MSTRG.2072";
scaf_00005	transdecoder	CDS	6876108	6876269	.	+	0	transcript_id "PMZ_0027265-RA.p1"; gene_id "MSTRG.2072";
scaf_00005	transdecoder	CDS	6878930	6879073	.	+	0	transcript_id "PMZ_0027265-RA.p1"; gene_id "MSTRG.2072";
scaf_00005	transdecoder	CDS	6882135	6882352	.	+	0	transcript_id "PMZ_0027265-RA.p1"; gene_id "MSTRG.2072";
scaf_00005	transdecoder	CDS	6883164	6883328	.	+	1	transcript_id "PMZ_0027265-RA.p1"; gene_id "MSTRG.2072";
scaf_00005	transdecoder	CDS	6883620	6883836	.	+	1	transcript_id "PMZ_0027265-RA.p1"; gene_id "MSTRG.2072";
scaf_00005	transdecoder	CDS	6884184	6884299	.	+	0	transcript_id "PMZ_0027265-RA.p1"; gene_id "MSTRG.2072";
scaf_00005	transdecoder	CDS	6885787	6885933	.	+	1	transcript_id "PMZ_0027265-RA.p1"; gene_id "MSTRG.2072";
scaf_00005	transdecoder	CDS	6886420	6886570	.	+	1	transcript_id "PMZ_0027265-RA.p1"; gene_id "MSTRG.2072";
scaf_00005	transdecoder	exon	6857754	6857914	.	+	.	transcript_id "MSTRG.2072.5.p1"; gene_id "MSTRG.2072";
scaf_00005	transdecoder	exon	6858386	6858585	.	+	.	transcript_id "MSTRG.2072.5.p1"; gene_id "MSTRG.2072";
scaf_00005	transdecoder	exon	6859192	6859294	.	+	.	transcript_id "MSTRG.2072.5.p1"; gene_id "MSTRG.2072";
scaf_00005	transdecoder	CDS	6857754	6857914	.	+	0	transcript_id "MSTRG.2072.5.p1"; gene_id "MSTRG.2072";
scaf_00005	transdecoder	CDS	6858386	6858585	.	+	1	transcript_id "MSTRG.2072.5.p1"; gene_id "MSTRG.2072";
scaf_00005	transdecoder	CDS	6859192	6859292	.	+	2	transcript_id "MSTRG.2072.5.p1"; gene_id "MSTRG.2072";
scaf_00005	transdecoder	exon	6872341	6872404	.	+	.	transcript_id "MSTRG.2072.6.p1"; gene_id "MSTRG.2072";
scaf_00005	transdecoder	exon	6873795	6873905	.	+	.	transcript_id "MSTRG.2072.6.p1"; gene_id "MSTRG.2072";
scaf_00005	transdecoder	exon	6874758	6874949	.	+	.	transcript_id "MSTRG.2072.6.p1"; gene_id "MSTRG.2072";
scaf_00005	transdecoder	exon	6876108	6876269	.	+	.	transcript_id "MSTRG.2072.6.p1"; gene_id "MSTRG.2072";
scaf_00005	transdecoder	exon	6878930	6879073	.	+	.	transcript_id "MSTRG.2072.6.p1"; gene_id "MSTRG.2072";
scaf_00005	transdecoder	CDS	6872342	6872404	.	+	0	transcript_id "MSTRG.2072.6.p1"; gene_id "MSTRG.2072";
scaf_00005	transdecoder	CDS	6873795	6873905	.	+	0	transcript_id "MSTRG.2072.6.p1"; gene_id "MSTRG.2072";
scaf_00005	transdecoder	CDS	6874758	6874949	.	+	0	transcript_id "MSTRG.2072.6.p1"; gene_id "MSTRG.2072";
scaf_00005	transdecoder	CDS	6876108	6876269	.	+	0	transcript_id "MSTRG.2072.6.p1"; gene_id "MSTRG.2072";
scaf_00005	transdecoder	CDS	6878930	6879073	.	+	0	transcript_id "MSTRG.2072.6.p1"; gene_id "MSTRG.2072";
scaf_00005	transdecoder	exon	6893106	6893257	.	+	.	transcript_id "MSTRG.2068.1.p1"; gene_id "MSTRG.2068";
scaf_00005	transdecoder	exon	6920741	6920825	.	+	.	transcript_id "MSTRG.2068.1.p1"; gene_id "MSTRG.2068";
scaf_00005	transdecoder	exon	6924331	6924364	.	+	.	transcript_id "MSTRG.2068.1.p1"; gene_id "MSTRG.2068";
scaf_00005	transdecoder	exon	6925489	6925628	.	+	.	transcript_id "MSTRG.2068.1.p1"; gene_id "MSTRG.2068";
scaf_00005	transdecoder	exon	6927008	6927111	.	+	.	transcript_id "MSTRG.2068.1.p1"; gene_id "MSTRG.2068";
scaf_00005	transdecoder	exon	6927409	6927535	.	+	.	transcript_id "MSTRG.2068.1.p1"; gene_id "MSTRG.2068";
scaf_00005	transdecoder	exon	6928165	6928233	.	+	.	transcript_id "MSTRG.2068.1.p1"; gene_id "MSTRG.2068";
scaf_00005	transdecoder	exon	6931159	6931223	.	+	.	transcript_id "MSTRG.2068.1.p1"; gene_id "MSTRG.2068";
scaf_00005	transdecoder	exon	6934283	6934355	.	+	.	transcript_id "MSTRG.2068.1.p1"; gene_id "MSTRG.2068";
scaf_00005	transdecoder	exon	6940195	6940278	.	+	.	transcript_id "MSTRG.2068.1.p1"; gene_id "MSTRG.2068";
scaf_00005	transdecoder	exon	6941086	6941162	.	+	.	transcript_id "MSTRG.2068.1.p1"; gene_id "MSTRG.2068";
scaf_00005	transdecoder	exon	6942067	6942144	.	+	.	transcript_id "MSTRG.2068.1.p1"; gene_id "MSTRG.2068";
scaf_00005	transdecoder	exon	6953906	6953979	.	+	.	transcript_id "MSTRG.2068.1.p1"; gene_id "MSTRG.2068";
scaf_00005	transdecoder	exon	6955125	6955215	.	+	.	transcript_id "MSTRG.2068.1.p1"; gene_id "MSTRG.2068";
scaf_00005	transdecoder	exon	6956305	6956371	.	+	.	transcript_id "MSTRG.2068.1.p1"; gene_id "MSTRG.2068";
scaf_00005	transdecoder	exon	6961026	6961187	.	+	.	transcript_id "MSTRG.2068.1.p1"; gene_id "MSTRG.2068";
scaf_00005	transdecoder	exon	6963143	6971022	.	+	.	transcript_id "MSTRG.2068.1.p1"; gene_id "MSTRG.2068";
scaf_00005	transdecoder	CDS	6893198	6893257	.	+	0	transcript_id "MSTRG.2068.1.p1"; gene_id "MSTRG.2068";
scaf_00005	transdecoder	CDS	6920741	6920825	.	+	0	transcript_id "MSTRG.2068.1.p1"; gene_id "MSTRG.2068";
scaf_00005	transdecoder	CDS	6924331	6924364	.	+	2	transcript_id "MSTRG.2068.1.p1"; gene_id "MSTRG.2068";
scaf_00005	transdecoder	CDS	6925489	6925628	.	+	1	transcript_id "MSTRG.2068.1.p1"; gene_id "MSTRG.2068";
scaf_00005	transdecoder	CDS	6927008	6927111	.	+	2	transcript_id "MSTRG.2068.1.p1"; gene_id "MSTRG.2068";
scaf_00005	transdecoder	CDS	6927409	6927535	.	+	0	transcript_id "MSTRG.2068.1.p1"; gene_id "MSTRG.2068";
scaf_00005	transdecoder	CDS	6928165	6928233	.	+	2	transcript_id "MSTRG.2068.1.p1"; gene_id "MSTRG.2068";
scaf_00005	transdecoder	CDS	6931159	6931223	.	+	2	transcript_id "MSTRG.2068.1.p1"; gene_id "MSTRG.2068";
scaf_00005	transdecoder	CDS	6934283	6934355	.	+	0	transcript_id "MSTRG.2068.1.p1"; gene_id "MSTRG.2068";
scaf_00005	transdecoder	CDS	6940195	6940278	.	+	2	transcript_id "MSTRG.2068.1.p1"; gene_id "MSTRG.2068";
scaf_00005	transdecoder	CDS	6941086	6941162	.	+	2	transcript_id "MSTRG.2068.1.p1"; gene_id "MSTRG.2068";
scaf_00005	transdecoder	CDS	6942067	6942144	.	+	0	transcript_id "MSTRG.2068.1.p1"; gene_id "MSTRG.2068";
scaf_00005	transdecoder	CDS	6953906	6953979	.	+	0	transcript_id "MSTRG.2068.1.p1"; gene_id "MSTRG.2068";
scaf_00005	transdecoder	CDS	6955125	6955215	.	+	1	transcript_id "MSTRG.2068.1.p1"; gene_id "MSTRG.2068";
scaf_00005	transdecoder	CDS	6956305	6956371	.	+	0	transcript_id "MSTRG.2068.1.p1"; gene_id "MSTRG.2068";
scaf_00005	transdecoder	CDS	6961026	6961187	.	+	2	transcript_id "MSTRG.2068.1.p1"; gene_id "MSTRG.2068";
scaf_00005	transdecoder	CDS	6963143	6963477	.	+	2	transcript_id "MSTRG.2068.1.p1"; gene_id "MSTRG.2068";
scaf_00005	transdecoder	exon	6920711	6920853	.	+	.	transcript_id "PMZ_0031222-RA.p1"; gene_id "MSTRG.2068";
scaf_00005	transdecoder	exon	6925489	6925628	.	+	.	transcript_id "PMZ_0031222-RA.p1"; gene_id "MSTRG.2068";
scaf_00005	transdecoder	exon	6928165	6928268	.	+	.	transcript_id "PMZ_0031222-RA.p1"; gene_id "MSTRG.2068";
scaf_00005	transdecoder	exon	6934283	6934355	.	+	.	transcript_id "PMZ_0031222-RA.p1"; gene_id "MSTRG.2068";
scaf_00005	transdecoder	exon	6935032	6935117	.	+	.	transcript_id "PMZ_0031222-RA.p1"; gene_id "MSTRG.2068";
scaf_00005	transdecoder	CDS	6920711	6920853	.	+	0	transcript_id "PMZ_0031222-RA.p1"; gene_id "MSTRG.2068";
scaf_00005	transdecoder	CDS	6925489	6925628	.	+	1	transcript_id "PMZ_0031222-RA.p1"; gene_id "MSTRG.2068";
scaf_00005	transdecoder	CDS	6928165	6928268	.	+	2	transcript_id "PMZ_0031222-RA.p1"; gene_id "MSTRG.2068";
scaf_00005	transdecoder	CDS	6934283	6934355	.	+	0	transcript_id "PMZ_0031222-RA.p1"; gene_id "MSTRG.2068";
scaf_00005	transdecoder	CDS	6935032	6935117	.	+	2	transcript_id "PMZ_0031222-RA.p1"; gene_id "MSTRG.2068";
scaf_00005	transdecoder	exon	6950800	6950808	.	+	.	transcript_id "PMZ_0026356-RA.p1"; gene_id "MSTRG.2068";
scaf_00005	transdecoder	exon	6953906	6953979	.	+	.	transcript_id "PMZ_0026356-RA.p1"; gene_id "MSTRG.2068";
scaf_00005	transdecoder	exon	6955086	6955215	.	+	.	transcript_id "PMZ_0026356-RA.p1"; gene_id "MSTRG.2068";
scaf_00005	transdecoder	exon	6956305	6956371	.	+	.	transcript_id "PMZ_0026356-RA.p1"; gene_id "MSTRG.2068";
scaf_00005	transdecoder	exon	6961026	6961166	.	+	.	transcript_id "PMZ_0026356-RA.p1"; gene_id "MSTRG.2068";
scaf_00005	transdecoder	exon	6964482	6964654	.	+	.	transcript_id "PMZ_0026356-RA.p1"; gene_id "MSTRG.2068";
scaf_00005	transdecoder	CDS	6950800	6950808	.	+	0	transcript_id "PMZ_0026356-RA.p1"; gene_id "MSTRG.2068";
scaf_00005	transdecoder	CDS	6953906	6953979	.	+	0	transcript_id "PMZ_0026356-RA.p1"; gene_id "MSTRG.2068";
scaf_00005	transdecoder	CDS	6955086	6955215	.	+	1	transcript_id "PMZ_0026356-RA.p1"; gene_id "MSTRG.2068";
scaf_00005	transdecoder	CDS	6956305	6956371	.	+	0	transcript_id "PMZ_0026356-RA.p1"; gene_id "MSTRG.2068";
scaf_00005	transdecoder	CDS	6961026	6961166	.	+	2	transcript_id "PMZ_0026356-RA.p1"; gene_id "MSTRG.2068";
scaf_00005	transdecoder	CDS	6964482	6964654	.	+	2	transcript_id "PMZ_0026356-RA.p1"; gene_id "MSTRG.2068";
scaf_00005	transdecoder	exon	6997752	6998122	.	+	.	transcript_id "MSTRG.2069.1.p1"; gene_id "MSTRG.2069";
scaf_00005	transdecoder	exon	6999151	6999892	.	+	.	transcript_id "MSTRG.2069.1.p1"; gene_id "MSTRG.2069";
scaf_00005	transdecoder	exon	7013039	7013184	.	+	.	transcript_id "MSTRG.2069.1.p1"; gene_id "MSTRG.2069";
scaf_00005	transdecoder	exon	7017189	7017382	.	+	.	transcript_id "MSTRG.2069.1.p1"; gene_id "MSTRG.2069";
scaf_00005	transdecoder	exon	7022910	7022973	.	+	.	transcript_id "MSTRG.2069.1.p1"; gene_id "MSTRG.2069";
scaf_00005	transdecoder	exon	7032353	7032510	.	+	.	transcript_id "MSTRG.2069.1.p1"; gene_id "MSTRG.2069";
scaf_00005	transdecoder	exon	7036585	7042397	.	+	.	transcript_id "MSTRG.2069.1.p1"; gene_id "MSTRG.2069";
scaf_00005	transdecoder	CDS	6997976	6998122	.	+	0	transcript_id "MSTRG.2069.1.p1"; gene_id "MSTRG.2069";
scaf_00005	transdecoder	CDS	6999151	6999892	.	+	0	transcript_id "MSTRG.2069.1.p1"; gene_id "MSTRG.2069";
scaf_00005	transdecoder	CDS	7013039	7013184	.	+	2	transcript_id "MSTRG.2069.1.p1"; gene_id "MSTRG.2069";
scaf_00005	transdecoder	CDS	7017189	7017382	.	+	0	transcript_id "MSTRG.2069.1.p1"; gene_id "MSTRG.2069";
scaf_00005	transdecoder	CDS	7022910	7022973	.	+	1	transcript_id "MSTRG.2069.1.p1"; gene_id "MSTRG.2069";
scaf_00005	transdecoder	CDS	7032353	7032510	.	+	0	transcript_id "MSTRG.2069.1.p1"; gene_id "MSTRG.2069";
scaf_00005	transdecoder	CDS	7036585	7036753	.	+	1	transcript_id "MSTRG.2069.1.p1"; gene_id "MSTRG.2069";
scaf_00005	transdecoder	exon	6997976	6998098	.	+	.	transcript_id "PMZ_0040564-RA.p1"; gene_id "MSTRG.2069";
scaf_00005	transdecoder	exon	6999151	6999892	.	+	.	transcript_id "PMZ_0040564-RA.p1"; gene_id "MSTRG.2069";
scaf_00005	transdecoder	exon	7013039	7013169	.	+	.	transcript_id "PMZ_0040564-RA.p1"; gene_id "MSTRG.2069";
scaf_00005	transdecoder	exon	7017189	7017382	.	+	.	transcript_id "PMZ_0040564-RA.p1"; gene_id "MSTRG.2069";
scaf_00005	transdecoder	exon	7022910	7022973	.	+	.	transcript_id "PMZ_0040564-RA.p1"; gene_id "MSTRG.2069";
scaf_00005	transdecoder	exon	7032353	7032510	.	+	.	transcript_id "PMZ_0040564-RA.p1"; gene_id "MSTRG.2069";
scaf_00005	transdecoder	exon	7036585	7036781	.	+	.	transcript_id "PMZ_0040564-RA.p1"; gene_id "MSTRG.2069";
scaf_00005	transdecoder	CDS	6997976	6998098	.	+	0	transcript_id "PMZ_0040564-RA.p1"; gene_id "MSTRG.2069";
scaf_00005	transdecoder	CDS	6999151	6999892	.	+	0	transcript_id "PMZ_0040564-RA.p1"; gene_id "MSTRG.2069";
scaf_00005	transdecoder	CDS	7013039	7013169	.	+	2	transcript_id "PMZ_0040564-RA.p1"; gene_id "MSTRG.2069";
scaf_00005	transdecoder	CDS	7017189	7017382	.	+	0	transcript_id "PMZ_0040564-RA.p1"; gene_id "MSTRG.2069";
scaf_00005	transdecoder	CDS	7022910	7022973	.	+	1	transcript_id "PMZ_0040564-RA.p1"; gene_id "MSTRG.2069";
scaf_00005	transdecoder	CDS	7032353	7032510	.	+	0	transcript_id "PMZ_0040564-RA.p1"; gene_id "MSTRG.2069";
scaf_00005	transdecoder	CDS	7036585	7036753	.	+	1	transcript_id "PMZ_0040564-RA.p1"; gene_id "MSTRG.2069";
scaf_00005	transdecoder	exon	7061765	7062969	.	+	.	transcript_id "PMZ_0040565-RA.p1"; gene_id "PMZ_0040565";
scaf_00005	transdecoder	exon	7064738	7066983	.	+	.	transcript_id "PMZ_0040565-RA.p1"; gene_id "PMZ_0040565";
scaf_00005	transdecoder	CDS	7061765	7062969	.	+	0	transcript_id "PMZ_0040565-RA.p1"; gene_id "PMZ_0040565";
scaf_00005	transdecoder	CDS	7064738	7065254	.	+	1	transcript_id "PMZ_0040565-RA.p1"; gene_id "PMZ_0040565";
scaf_00005	transdecoder	exon	7084157	7087381	.	-	.	transcript_id "PMZ_0034327-RA.p1"; gene_id "MSTRG.2070";
scaf_00005	transdecoder	exon	7089161	7089314	.	-	.	transcript_id "PMZ_0034327-RA.p1"; gene_id "MSTRG.2070";
scaf_00005	transdecoder	exon	7089762	7089936	.	-	.	transcript_id "PMZ_0034327-RA.p1"; gene_id "MSTRG.2070";
scaf_00005	transdecoder	CDS	7087237	7087381	.	-	1	transcript_id "PMZ_0034327-RA.p1"; gene_id "MSTRG.2070";
scaf_00005	transdecoder	CDS	7089161	7089314	.	-	2	transcript_id "PMZ_0034327-RA.p1"; gene_id "MSTRG.2070";
scaf_00005	transdecoder	CDS	7089762	7089936	.	-	0	transcript_id "PMZ_0034327-RA.p1"; gene_id "MSTRG.2070";
scaf_00005	transdecoder	exon	7223649	7224207	.	+	.	transcript_id "PMZ_0040566-RA.p1"; gene_id "MSTRG.2071";
scaf_00005	transdecoder	exon	7228302	7228358	.	+	.	transcript_id "PMZ_0040566-RA.p1"; gene_id "MSTRG.2071";
scaf_00005	transdecoder	exon	7233354	7233390	.	+	.	transcript_id "PMZ_0040566-RA.p1"; gene_id "MSTRG.2071";
scaf_00005	transdecoder	exon	7235559	7235822	.	+	.	transcript_id "PMZ_0040566-RA.p1"; gene_id "MSTRG.2071";
scaf_00005	transdecoder	exon	7239786	7240108	.	+	.	transcript_id "PMZ_0040566-RA.p1"; gene_id "MSTRG.2071";
scaf_00005	transdecoder	exon	7240183	7240530	.	+	.	transcript_id "PMZ_0040566-RA.p1"; gene_id "MSTRG.2071";
scaf_00005	transdecoder	CDS	7223863	7224207	.	+	0	transcript_id "PMZ_0040566-RA.p1"; gene_id "MSTRG.2071";
scaf_00005	transdecoder	CDS	7228302	7228358	.	+	0	transcript_id "PMZ_0040566-RA.p1"; gene_id "MSTRG.2071";
scaf_00005	transdecoder	CDS	7233354	7233390	.	+	0	transcript_id "PMZ_0040566-RA.p1"; gene_id "MSTRG.2071";
scaf_00005	transdecoder	CDS	7235559	7235822	.	+	2	transcript_id "PMZ_0040566-RA.p1"; gene_id "MSTRG.2071";
scaf_00005	transdecoder	CDS	7239786	7240108	.	+	2	transcript_id "PMZ_0040566-RA.p1"; gene_id "MSTRG.2071";
scaf_00005	transdecoder	CDS	7240183	7240530	.	+	0	transcript_id "PMZ_0040566-RA.p1"; gene_id "MSTRG.2071";
scaf_00005	transdecoder	exon	7223722	7224207	.	+	.	transcript_id "MSTRG.2071.2.p1"; gene_id "MSTRG.2071";
scaf_00005	transdecoder	exon	7235559	7235822	.	+	.	transcript_id "MSTRG.2071.2.p1"; gene_id "MSTRG.2071";
scaf_00005	transdecoder	exon	7239786	7243222	.	+	.	transcript_id "MSTRG.2071.2.p1"; gene_id "MSTRG.2071";
scaf_00005	transdecoder	CDS	7223863	7224207	.	+	0	transcript_id "MSTRG.2071.2.p1"; gene_id "MSTRG.2071";
scaf_00005	transdecoder	CDS	7235559	7235822	.	+	0	transcript_id "MSTRG.2071.2.p1"; gene_id "MSTRG.2071";
scaf_00005	transdecoder	CDS	7239786	7240604	.	+	0	transcript_id "MSTRG.2071.2.p1"; gene_id "MSTRG.2071";
scaf_00005	transdecoder	exon	7244693	7247180	.	-	.	transcript_id "MSTRG.2073.1.p1"; gene_id "MSTRG.2073";
scaf_00005	transdecoder	exon	7248018	7248110	.	-	.	transcript_id "MSTRG.2073.1.p1"; gene_id "MSTRG.2073";
scaf_00005	transdecoder	exon	7248753	7248920	.	-	.	transcript_id "MSTRG.2073.1.p1"; gene_id "MSTRG.2073";
scaf_00005	transdecoder	exon	7249384	7249489	.	-	.	transcript_id "MSTRG.2073.1.p1"; gene_id "MSTRG.2073";
scaf_00005	transdecoder	exon	7250530	7250783	.	-	.	transcript_id "MSTRG.2073.1.p1"; gene_id "MSTRG.2073";
scaf_00005	transdecoder	exon	7253796	7253919	.	-	.	transcript_id "MSTRG.2073.1.p1"; gene_id "MSTRG.2073";
scaf_00005	transdecoder	exon	7254734	7254851	.	-	.	transcript_id "MSTRG.2073.1.p1"; gene_id "MSTRG.2073";
scaf_00005	transdecoder	exon	7255205	7255386	.	-	.	transcript_id "MSTRG.2073.1.p1"; gene_id "MSTRG.2073";
scaf_00005	transdecoder	exon	7256726	7256793	.	-	.	transcript_id "MSTRG.2073.1.p1"; gene_id "MSTRG.2073";
scaf_00005	transdecoder	exon	7257512	7257621	.	-	.	transcript_id "MSTRG.2073.1.p1"; gene_id "MSTRG.2073";
scaf_00005	transdecoder	exon	7259747	7259949	.	-	.	transcript_id "MSTRG.2073.1.p1"; gene_id "MSTRG.2073";
scaf_00005	transdecoder	exon	7261755	7262792	.	-	.	transcript_id "MSTRG.2073.1.p1"; gene_id "MSTRG.2073";
scaf_00005	transdecoder	CDS	7246927	7247180	.	-	2	transcript_id "MSTRG.2073.1.p1"; gene_id "MSTRG.2073";
scaf_00005	transdecoder	CDS	7248018	7248110	.	-	2	transcript_id "MSTRG.2073.1.p1"; gene_id "MSTRG.2073";
scaf_00005	transdecoder	CDS	7248753	7248920	.	-	2	transcript_id "MSTRG.2073.1.p1"; gene_id "MSTRG.2073";
scaf_00005	transdecoder	CDS	7249384	7249489	.	-	0	transcript_id "MSTRG.2073.1.p1"; gene_id "MSTRG.2073";
scaf_00005	transdecoder	CDS	7250530	7250783	.	-	2	transcript_id "MSTRG.2073.1.p1"; gene_id "MSTRG.2073";
scaf_00005	transdecoder	CDS	7253796	7253919	.	-	0	transcript_id "MSTRG.2073.1.p1"; gene_id "MSTRG.2073";
scaf_00005	transdecoder	CDS	7254734	7254851	.	-	1	transcript_id "MSTRG.2073.1.p1"; gene_id "MSTRG.2073";
scaf_00005	transdecoder	CDS	7255205	7255386	.	-	0	transcript_id "MSTRG.2073.1.p1"; gene_id "MSTRG.2073";
scaf_00005	transdecoder	CDS	7256726	7256793	.	-	2	transcript_id "MSTRG.2073.1.p1"; gene_id "MSTRG.2073";
scaf_00005	transdecoder	CDS	7257512	7257621	.	-	1	transcript_id "MSTRG.2073.1.p1"; gene_id "MSTRG.2073";
scaf_00005	transdecoder	CDS	7259747	7259949	.	-	0	transcript_id "MSTRG.2073.1.p1"; gene_id "MSTRG.2073";
scaf_00005	transdecoder	CDS	7261755	7261901	.	-	0	transcript_id "MSTRG.2073.1.p1"; gene_id "MSTRG.2073";
scaf_00005	transdecoder	exon	7246656	7247180	.	-	.	transcript_id "PMZ_0032351-RA.p1"; gene_id "MSTRG.2073";
scaf_00005	transdecoder	exon	7248018	7248110	.	-	.	transcript_id "PMZ_0032351-RA.p1"; gene_id "MSTRG.2073";
scaf_00005	transdecoder	exon	7248753	7248920	.	-	.	transcript_id "PMZ_0032351-RA.p1"; gene_id "MSTRG.2073";
scaf_00005	transdecoder	exon	7249384	7249489	.	-	.	transcript_id "PMZ_0032351-RA.p1"; gene_id "MSTRG.2073";
scaf_00005	transdecoder	exon	7250530	7250783	.	-	.	transcript_id "PMZ_0032351-RA.p1"; gene_id "MSTRG.2073";
scaf_00005	transdecoder	exon	7257512	7257621	.	-	.	transcript_id "PMZ_0032351-RA.p1"; gene_id "MSTRG.2073";
scaf_00005	transdecoder	exon	7259828	7259949	.	-	.	transcript_id "PMZ_0032351-RA.p1"; gene_id "MSTRG.2073";
scaf_00005	transdecoder	exon	7261755	7262038	.	-	.	transcript_id "PMZ_0032351-RA.p1"; gene_id "MSTRG.2073";
scaf_00005	transdecoder	CDS	7246927	7247180	.	-	2	transcript_id "PMZ_0032351-RA.p1"; gene_id "MSTRG.2073";
scaf_00005	transdecoder	CDS	7248018	7248110	.	-	2	transcript_id "PMZ_0032351-RA.p1"; gene_id "MSTRG.2073";
scaf_00005	transdecoder	CDS	7248753	7248920	.	-	2	transcript_id "PMZ_0032351-RA.p1"; gene_id "MSTRG.2073";
scaf_00005	transdecoder	CDS	7249384	7249489	.	-	0	transcript_id "PMZ_0032351-RA.p1"; gene_id "MSTRG.2073";
scaf_00005	transdecoder	CDS	7250530	7250783	.	-	2	transcript_id "PMZ_0032351-RA.p1"; gene_id "MSTRG.2073";
scaf_00005	transdecoder	CDS	7257512	7257621	.	-	1	transcript_id "PMZ_0032351-RA.p1"; gene_id "MSTRG.2073";
scaf_00005	transdecoder	CDS	7259828	7259949	.	-	0	transcript_id "PMZ_0032351-RA.p1"; gene_id "MSTRG.2073";
scaf_00005	transdecoder	CDS	7261755	7261901	.	-	0	transcript_id "PMZ_0032351-RA.p1"; gene_id "MSTRG.2073";
scaf_00005	transdecoder	exon	7268105	7277253	.	-	.	transcript_id "MSTRG.2078.1.p1"; gene_id "MSTRG.2078";
scaf_00005	transdecoder	exon	7278036	7278124	.	-	.	transcript_id "MSTRG.2078.1.p1"; gene_id "MSTRG.2078";
scaf_00005	transdecoder	exon	7279042	7279245	.	-	.	transcript_id "MSTRG.2078.1.p1"; gene_id "MSTRG.2078";
scaf_00005	transdecoder	exon	7281329	7281472	.	-	.	transcript_id "MSTRG.2078.1.p1"; gene_id "MSTRG.2078";
scaf_00005	transdecoder	exon	7284116	7284889	.	-	.	transcript_id "MSTRG.2078.1.p1"; gene_id "MSTRG.2078";
scaf_00005	transdecoder	exon	7289807	7290187	.	-	.	transcript_id "MSTRG.2078.1.p1"; gene_id "MSTRG.2078";
scaf_00005	transdecoder	exon	7290716	7291222	.	-	.	transcript_id "MSTRG.2078.1.p1"; gene_id "MSTRG.2078";
scaf_00005	transdecoder	exon	7291785	7292371	.	-	.	transcript_id "MSTRG.2078.1.p1"; gene_id "MSTRG.2078";
scaf_00005	transdecoder	exon	7293937	7294101	.	-	.	transcript_id "MSTRG.2078.1.p1"; gene_id "MSTRG.2078";
scaf_00005	transdecoder	exon	7296121	7296185	.	-	.	transcript_id "MSTRG.2078.1.p1"; gene_id "MSTRG.2078";
scaf_00005	transdecoder	exon	7297431	7298400	.	-	.	transcript_id "MSTRG.2078.1.p1"; gene_id "MSTRG.2078";
scaf_00005	transdecoder	exon	7302367	7302593	.	-	.	transcript_id "MSTRG.2078.1.p1"; gene_id "MSTRG.2078";
scaf_00005	transdecoder	exon	7303707	7303866	.	-	.	transcript_id "MSTRG.2078.1.p1"; gene_id "MSTRG.2078";
scaf_00005	transdecoder	exon	7308013	7308222	.	-	.	transcript_id "MSTRG.2078.1.p1"; gene_id "MSTRG.2078";
scaf_00005	transdecoder	exon	7308961	7309228	.	-	.	transcript_id "MSTRG.2078.1.p1"; gene_id "MSTRG.2078";
scaf_00005	transdecoder	exon	7321065	7321150	.	-	.	transcript_id "MSTRG.2078.1.p1"; gene_id "MSTRG.2078";
scaf_00005	transdecoder	exon	7321788	7321827	.	-	.	transcript_id "MSTRG.2078.1.p1"; gene_id "MSTRG.2078";
scaf_00005	transdecoder	exon	7322072	7322153	.	-	.	transcript_id "MSTRG.2078.1.p1"; gene_id "MSTRG.2078";
scaf_00005	transdecoder	exon	7324688	7325144	.	-	.	transcript_id "MSTRG.2078.1.p1"; gene_id "MSTRG.2078";
scaf_00005	transdecoder	CDS	7277211	7277253	.	-	1	transcript_id "MSTRG.2078.1.p1"; gene_id "MSTRG.2078";
scaf_00005	transdecoder	CDS	7278036	7278124	.	-	0	transcript_id "MSTRG.2078.1.p1"; gene_id "MSTRG.2078";
scaf_00005	transdecoder	CDS	7279042	7279245	.	-	0	transcript_id "MSTRG.2078.1.p1"; gene_id "MSTRG.2078";
scaf_00005	transdecoder	CDS	7281329	7281472	.	-	0	transcript_id "MSTRG.2078.1.p1"; gene_id "MSTRG.2078";
scaf_00005	transdecoder	CDS	7284116	7284889	.	-	0	transcript_id "MSTRG.2078.1.p1"; gene_id "MSTRG.2078";
scaf_00005	transdecoder	CDS	7289807	7290187	.	-	0	transcript_id "MSTRG.2078.1.p1"; gene_id "MSTRG.2078";
scaf_00005	transdecoder	CDS	7290716	7291222	.	-	0	transcript_id "MSTRG.2078.1.p1"; gene_id "MSTRG.2078";
scaf_00005	transdecoder	CDS	7291785	7292371	.	-	2	transcript_id "MSTRG.2078.1.p1"; gene_id "MSTRG.2078";
scaf_00005	transdecoder	CDS	7293937	7294101	.	-	2	transcript_id "MSTRG.2078.1.p1"; gene_id "MSTRG.2078";
scaf_00005	transdecoder	CDS	7296121	7296185	.	-	1	transcript_id "MSTRG.2078.1.p1"; gene_id "MSTRG.2078";
scaf_00005	transdecoder	CDS	7297431	7297753	.	-	0	transcript_id "MSTRG.2078.1.p1"; gene_id "MSTRG.2078";
scaf_00005	transdecoder	exon	7268105	7277253	.	-	.	transcript_id "MSTRG.2078.2.p1"; gene_id "MSTRG.2078";
scaf_00005	transdecoder	exon	7278036	7278124	.	-	.	transcript_id "MSTRG.2078.2.p1"; gene_id "MSTRG.2078";
scaf_00005	transdecoder	exon	7279042	7279245	.	-	.	transcript_id "MSTRG.2078.2.p1"; gene_id "MSTRG.2078";
scaf_00005	transdecoder	exon	7281329	7281472	.	-	.	transcript_id "MSTRG.2078.2.p1"; gene_id "MSTRG.2078";
scaf_00005	transdecoder	exon	7284116	7284889	.	-	.	transcript_id "MSTRG.2078.2.p1"; gene_id "MSTRG.2078";
scaf_00005	transdecoder	exon	7289807	7290187	.	-	.	transcript_id "MSTRG.2078.2.p1"; gene_id "MSTRG.2078";
scaf_00005	transdecoder	exon	7290716	7291222	.	-	.	transcript_id "MSTRG.2078.2.p1"; gene_id "MSTRG.2078";
scaf_00005	transdecoder	exon	7291785	7292371	.	-	.	transcript_id "MSTRG.2078.2.p1"; gene_id "MSTRG.2078";
scaf_00005	transdecoder	exon	7293937	7294101	.	-	.	transcript_id "MSTRG.2078.2.p1"; gene_id "MSTRG.2078";
scaf_00005	transdecoder	exon	7296121	7296185	.	-	.	transcript_id "MSTRG.2078.2.p1"; gene_id "MSTRG.2078";
scaf_00005	transdecoder	exon	7297431	7298400	.	-	.	transcript_id "MSTRG.2078.2.p1"; gene_id "MSTRG.2078";
scaf_00005	transdecoder	exon	7302367	7302593	.	-	.	transcript_id "MSTRG.2078.2.p1"; gene_id "MSTRG.2078";
scaf_00005	transdecoder	exon	7303707	7303869	.	-	.	transcript_id "MSTRG.2078.2.p1"; gene_id "MSTRG.2078";
scaf_00005	transdecoder	exon	7308013	7308222	.	-	.	transcript_id "MSTRG.2078.2.p1"; gene_id "MSTRG.2078";
scaf_00005	transdecoder	exon	7308961	7309228	.	-	.	transcript_id "MSTRG.2078.2.p1"; gene_id "MSTRG.2078";
scaf_00005	transdecoder	exon	7321065	7321150	.	-	.	transcript_id "MSTRG.2078.2.p1"; gene_id "MSTRG.2078";
scaf_00005	transdecoder	exon	7321788	7321827	.	-	.	transcript_id "MSTRG.2078.2.p1"; gene_id "MSTRG.2078";
scaf_00005	transdecoder	exon	7322072	7322153	.	-	.	transcript_id "MSTRG.2078.2.p1"; gene_id "MSTRG.2078";
scaf_00005	transdecoder	exon	7324688	7325144	.	-	.	transcript_id "MSTRG.2078.2.p1"; gene_id "MSTRG.2078";
scaf_00005	transdecoder	CDS	7277211	7277253	.	-	1	transcript_id "MSTRG.2078.2.p1"; gene_id "MSTRG.2078";
scaf_00005	transdecoder	CDS	7278036	7278124	.	-	0	transcript_id "MSTRG.2078.2.p1"; gene_id "MSTRG.2078";
scaf_00005	transdecoder	CDS	7279042	7279245	.	-	0	transcript_id "MSTRG.2078.2.p1"; gene_id "MSTRG.2078";
scaf_00005	transdecoder	CDS	7281329	7281472	.	-	0	transcript_id "MSTRG.2078.2.p1"; gene_id "MSTRG.2078";
scaf_00005	transdecoder	CDS	7284116	7284889	.	-	0	transcript_id "MSTRG.2078.2.p1"; gene_id "MSTRG.2078";
scaf_00005	transdecoder	CDS	7289807	7290187	.	-	0	transcript_id "MSTRG.2078.2.p1"; gene_id "MSTRG.2078";
scaf_00005	transdecoder	CDS	7290716	7291222	.	-	0	transcript_id "MSTRG.2078.2.p1"; gene_id "MSTRG.2078";
scaf_00005	transdecoder	CDS	7291785	7292371	.	-	2	transcript_id "MSTRG.2078.2.p1"; gene_id "MSTRG.2078";
scaf_00005	transdecoder	CDS	7293937	7294101	.	-	2	transcript_id "MSTRG.2078.2.p1"; gene_id "MSTRG.2078";
scaf_00005	transdecoder	CDS	7296121	7296185	.	-	1	transcript_id "MSTRG.2078.2.p1"; gene_id "MSTRG.2078";
scaf_00005	transdecoder	CDS	7297431	7297753	.	-	0	transcript_id "MSTRG.2078.2.p1"; gene_id "MSTRG.2078";
scaf_00005	transdecoder	exon	7276978	7277016	.	-	.	transcript_id "PMZ_0026355-RA.p1"; gene_id "MSTRG.2078";
scaf_00005	transdecoder	exon	7279042	7279128	.	-	.	transcript_id "PMZ_0026355-RA.p1"; gene_id "MSTRG.2078";
scaf_00005	transdecoder	exon	7281329	7281472	.	-	.	transcript_id "PMZ_0026355-RA.p1"; gene_id "MSTRG.2078";
scaf_00005	transdecoder	exon	7284116	7284889	.	-	.	transcript_id "PMZ_0026355-RA.p1"; gene_id "MSTRG.2078";
scaf_00005	transdecoder	exon	7289807	7290187	.	-	.	transcript_id "PMZ_0026355-RA.p1"; gene_id "MSTRG.2078";
scaf_00005	transdecoder	exon	7291850	7292160	.	-	.	transcript_id "PMZ_0026355-RA.p1"; gene_id "MSTRG.2078";
scaf_00005	transdecoder	exon	7297431	7297597	.	-	.	transcript_id "PMZ_0026355-RA.p1"; gene_id "MSTRG.2078";
scaf_00005	transdecoder	exon	7297687	7298359	.	-	.	transcript_id "PMZ_0026355-RA.p1"; gene_id "MSTRG.2078";
scaf_00005	transdecoder	exon	7302387	7302593	.	-	.	transcript_id "PMZ_0026355-RA.p1"; gene_id "MSTRG.2078";
scaf_00005	transdecoder	exon	7303707	7303866	.	-	.	transcript_id "PMZ_0026355-RA.p1"; gene_id "MSTRG.2078";
scaf_00005	transdecoder	exon	7305646	7305697	.	-	.	transcript_id "PMZ_0026355-RA.p1"; gene_id "MSTRG.2078";
scaf_00005	transdecoder	exon	7308013	7308200	.	-	.	transcript_id "PMZ_0026355-RA.p1"; gene_id "MSTRG.2078";
scaf_00005	transdecoder	exon	7308961	7309228	.	-	.	transcript_id "PMZ_0026355-RA.p1"; gene_id "MSTRG.2078";
scaf_00005	transdecoder	exon	7321065	7321140	.	-	.	transcript_id "PMZ_0026355-RA.p1"; gene_id "MSTRG.2078";
scaf_00005	transdecoder	exon	7322118	7322151	.	-	.	transcript_id "PMZ_0026355-RA.p1"; gene_id "MSTRG.2078";
scaf_00005	transdecoder	CDS	7276978	7277016	.	-	0	transcript_id "PMZ_0026355-RA.p1"; gene_id "MSTRG.2078";
scaf_00005	transdecoder	CDS	7279042	7279128	.	-	0	transcript_id "PMZ_0026355-RA.p1"; gene_id "MSTRG.2078";
scaf_00005	transdecoder	CDS	7281329	7281472	.	-	0	transcript_id "PMZ_0026355-RA.p1"; gene_id "MSTRG.2078";
scaf_00005	transdecoder	CDS	7284116	7284889	.	-	0	transcript_id "PMZ_0026355-RA.p1"; gene_id "MSTRG.2078";
scaf_00005	transdecoder	CDS	7289807	7290187	.	-	0	transcript_id "PMZ_0026355-RA.p1"; gene_id "MSTRG.2078";
scaf_00005	transdecoder	CDS	7291850	7292160	.	-	2	transcript_id "PMZ_0026355-RA.p1"; gene_id "MSTRG.2078";
scaf_00005	transdecoder	CDS	7297431	7297597	.	-	1	transcript_id "PMZ_0026355-RA.p1"; gene_id "MSTRG.2078";
scaf_00005	transdecoder	CDS	7297687	7298359	.	-	2	transcript_id "PMZ_0026355-RA.p1"; gene_id "MSTRG.2078";
scaf_00005	transdecoder	CDS	7302387	7302593	.	-	2	transcript_id "PMZ_0026355-RA.p1"; gene_id "MSTRG.2078";
scaf_00005	transdecoder	CDS	7303707	7303866	.	-	0	transcript_id "PMZ_0026355-RA.p1"; gene_id "MSTRG.2078";
scaf_00005	transdecoder	CDS	7305646	7305697	.	-	1	transcript_id "PMZ_0026355-RA.p1"; gene_id "MSTRG.2078";
scaf_00005	transdecoder	CDS	7308013	7308200	.	-	0	transcript_id "PMZ_0026355-RA.p1"; gene_id "MSTRG.2078";
scaf_00005	transdecoder	CDS	7308961	7309228	.	-	1	transcript_id "PMZ_0026355-RA.p1"; gene_id "MSTRG.2078";
scaf_00005	transdecoder	CDS	7321065	7321140	.	-	2	transcript_id "PMZ_0026355-RA.p1"; gene_id "MSTRG.2078";
scaf_00005	transdecoder	CDS	7322118	7322151	.	-	0	transcript_id "PMZ_0026355-RA.p1"; gene_id "MSTRG.2078";
scaf_00005	transdecoder	exon	7359582	7360172	.	-	.	transcript_id "PMZ_0040567-RA.p1"; gene_id "MSTRG.2074";
scaf_00005	transdecoder	exon	7367985	7368210	.	-	.	transcript_id "PMZ_0040567-RA.p1"; gene_id "MSTRG.2074";
scaf_00005	transdecoder	exon	7391117	7391527	.	-	.	transcript_id "PMZ_0040567-RA.p1"; gene_id "MSTRG.2074";
scaf_00005	transdecoder	CDS	7359841	7360172	.	-	2	transcript_id "PMZ_0040567-RA.p1"; gene_id "MSTRG.2074";
scaf_00005	transdecoder	CDS	7367985	7368210	.	-	0	transcript_id "PMZ_0040567-RA.p1"; gene_id "MSTRG.2074";
scaf_00005	transdecoder	CDS	7391117	7391527	.	-	0	transcript_id "PMZ_0040567-RA.p1"; gene_id "MSTRG.2074";
scaf_00005	transdecoder	exon	7471186	7476563	.	-	.	transcript_id "MSTRG.2077.1.p1"; gene_id "MSTRG.2077";
scaf_00005	transdecoder	exon	7478510	7478609	.	-	.	transcript_id "MSTRG.2077.1.p1"; gene_id "MSTRG.2077";
scaf_00005	transdecoder	exon	7488702	7488868	.	-	.	transcript_id "MSTRG.2077.1.p1"; gene_id "MSTRG.2077";
scaf_00005	transdecoder	exon	7489978	7490102	.	-	.	transcript_id "MSTRG.2077.1.p1"; gene_id "MSTRG.2077";
scaf_00005	transdecoder	exon	7493948	7494449	.	-	.	transcript_id "MSTRG.2077.1.p1"; gene_id "MSTRG.2077";
scaf_00005	transdecoder	exon	7502630	7503204	.	-	.	transcript_id "MSTRG.2077.1.p1"; gene_id "MSTRG.2077";
scaf_00005	transdecoder	exon	7503557	7503799	.	-	.	transcript_id "MSTRG.2077.1.p1"; gene_id "MSTRG.2077";
scaf_00005	transdecoder	exon	7503821	7503974	.	-	.	transcript_id "MSTRG.2077.1.p1"; gene_id "MSTRG.2077";
scaf_00005	transdecoder	CDS	7476522	7476563	.	-	0	transcript_id "MSTRG.2077.1.p1"; gene_id "MSTRG.2077";
scaf_00005	transdecoder	CDS	7478510	7478609	.	-	1	transcript_id "MSTRG.2077.1.p1"; gene_id "MSTRG.2077";
scaf_00005	transdecoder	CDS	7488702	7488868	.	-	0	transcript_id "MSTRG.2077.1.p1"; gene_id "MSTRG.2077";
scaf_00005	transdecoder	CDS	7489978	7490102	.	-	2	transcript_id "MSTRG.2077.1.p1"; gene_id "MSTRG.2077";
scaf_00005	transdecoder	CDS	7493948	7494242	.	-	0	transcript_id "MSTRG.2077.1.p1"; gene_id "MSTRG.2077";
scaf_00005	transdecoder	exon	7539616	7539885	.	-	.	transcript_id "PMZ_0040570-RA.p1"; gene_id "PMZ_0040570";
scaf_00005	transdecoder	exon	7546889	7547632	.	-	.	transcript_id "PMZ_0040570-RA.p1"; gene_id "PMZ_0040570";
scaf_00005	transdecoder	CDS	7539616	7539885	.	-	0	transcript_id "PMZ_0040570-RA.p1"; gene_id "PMZ_0040570";
scaf_00005	transdecoder	CDS	7546889	7547632	.	-	0	transcript_id "PMZ_0040570-RA.p1"; gene_id "PMZ_0040570";
scaf_00005	transdecoder	exon	7573093	7576947	.	-	.	transcript_id "MSTRG.2081.1.p1"; gene_id "MSTRG.2081";
scaf_00005	transdecoder	exon	7580265	7580325	.	-	.	transcript_id "MSTRG.2081.1.p1"; gene_id "MSTRG.2081";
scaf_00005	transdecoder	exon	7587778	7587853	.	-	.	transcript_id "MSTRG.2081.1.p1"; gene_id "MSTRG.2081";
scaf_00005	transdecoder	exon	7590440	7590574	.	-	.	transcript_id "MSTRG.2081.1.p1"; gene_id "MSTRG.2081";
scaf_00005	transdecoder	exon	7599683	7599783	.	-	.	transcript_id "MSTRG.2081.1.p1"; gene_id "MSTRG.2081";
scaf_00005	transdecoder	exon	7609308	7609476	.	-	.	transcript_id "MSTRG.2081.1.p1"; gene_id "MSTRG.2081";
scaf_00005	transdecoder	exon	7612416	7612518	.	-	.	transcript_id "MSTRG.2081.1.p1"; gene_id "MSTRG.2081";
scaf_00005	transdecoder	exon	7614498	7614562	.	-	.	transcript_id "MSTRG.2081.1.p1"; gene_id "MSTRG.2081";
scaf_00005	transdecoder	exon	7617699	7617742	.	-	.	transcript_id "MSTRG.2081.1.p1"; gene_id "MSTRG.2081";
scaf_00005	transdecoder	exon	7619774	7619958	.	-	.	transcript_id "MSTRG.2081.1.p1"; gene_id "MSTRG.2081";
scaf_00005	transdecoder	exon	7632214	7632335	.	-	.	transcript_id "MSTRG.2081.1.p1"; gene_id "MSTRG.2081";
scaf_00005	transdecoder	exon	7633626	7633763	.	-	.	transcript_id "MSTRG.2081.1.p1"; gene_id "MSTRG.2081";
scaf_00005	transdecoder	exon	7642721	7642816	.	-	.	transcript_id "MSTRG.2081.1.p1"; gene_id "MSTRG.2081";
scaf_00005	transdecoder	exon	7644931	7645025	.	-	.	transcript_id "MSTRG.2081.1.p1"; gene_id "MSTRG.2081";
scaf_00005	transdecoder	exon	7645927	7646068	.	-	.	transcript_id "MSTRG.2081.1.p1"; gene_id "MSTRG.2081";
scaf_00005	transdecoder	exon	7647797	7648873	.	-	.	transcript_id "MSTRG.2081.1.p1"; gene_id "MSTRG.2081";
scaf_00005	transdecoder	exon	7651047	7651160	.	-	.	transcript_id "MSTRG.2081.1.p1"; gene_id "MSTRG.2081";
scaf_00005	transdecoder	exon	7659009	7659072	.	-	.	transcript_id "MSTRG.2081.1.p1"; gene_id "MSTRG.2081";
scaf_00005	transdecoder	exon	7660781	7660824	.	-	.	transcript_id "MSTRG.2081.1.p1"; gene_id "MSTRG.2081";
scaf_00005	transdecoder	exon	7662831	7662965	.	-	.	transcript_id "MSTRG.2081.1.p1"; gene_id "MSTRG.2081";
scaf_00005	transdecoder	exon	7664172	7664502	.	-	.	transcript_id "MSTRG.2081.1.p1"; gene_id "MSTRG.2081";
scaf_00005	transdecoder	CDS	7576932	7576947	.	-	1	transcript_id "MSTRG.2081.1.p1"; gene_id "MSTRG.2081";
scaf_00005	transdecoder	CDS	7580265	7580325	.	-	2	transcript_id "MSTRG.2081.1.p1"; gene_id "MSTRG.2081";
scaf_00005	transdecoder	CDS	7587778	7587853	.	-	0	transcript_id "MSTRG.2081.1.p1"; gene_id "MSTRG.2081";
scaf_00005	transdecoder	CDS	7590440	7590574	.	-	0	transcript_id "MSTRG.2081.1.p1"; gene_id "MSTRG.2081";
scaf_00005	transdecoder	CDS	7599683	7599783	.	-	2	transcript_id "MSTRG.2081.1.p1"; gene_id "MSTRG.2081";
scaf_00005	transdecoder	CDS	7609308	7609476	.	-	0	transcript_id "MSTRG.2081.1.p1"; gene_id "MSTRG.2081";
scaf_00005	transdecoder	CDS	7612416	7612518	.	-	1	transcript_id "MSTRG.2081.1.p1"; gene_id "MSTRG.2081";
scaf_00005	transdecoder	CDS	7614498	7614562	.	-	0	transcript_id "MSTRG.2081.1.p1"; gene_id "MSTRG.2081";
scaf_00005	transdecoder	CDS	7617699	7617742	.	-	2	transcript_id "MSTRG.2081.1.p1"; gene_id "MSTRG.2081";
scaf_00005	transdecoder	CDS	7619774	7619958	.	-	1	transcript_id "MSTRG.2081.1.p1"; gene_id "MSTRG.2081";
scaf_00005	transdecoder	CDS	7632214	7632335	.	-	0	transcript_id "MSTRG.2081.1.p1"; gene_id "MSTRG.2081";
scaf_00005	transdecoder	CDS	7633626	7633763	.	-	0	transcript_id "MSTRG.2081.1.p1"; gene_id "MSTRG.2081";
scaf_00005	transdecoder	CDS	7642721	7642816	.	-	0	transcript_id "MSTRG.2081.1.p1"; gene_id "MSTRG.2081";
scaf_00005	transdecoder	CDS	7644931	7645025	.	-	2	transcript_id "MSTRG.2081.1.p1"; gene_id "MSTRG.2081";
scaf_00005	transdecoder	CDS	7645927	7646068	.	-	0	transcript_id "MSTRG.2081.1.p1"; gene_id "MSTRG.2081";
scaf_00005	transdecoder	CDS	7647797	7648873	.	-	0	transcript_id "MSTRG.2081.1.p1"; gene_id "MSTRG.2081";
scaf_00005	transdecoder	CDS	7651047	7651160	.	-	0	transcript_id "MSTRG.2081.1.p1"; gene_id "MSTRG.2081";
scaf_00005	transdecoder	CDS	7659009	7659072	.	-	1	transcript_id "MSTRG.2081.1.p1"; gene_id "MSTRG.2081";
scaf_00005	transdecoder	CDS	7660781	7660824	.	-	0	transcript_id "MSTRG.2081.1.p1"; gene_id "MSTRG.2081";
scaf_00005	transdecoder	CDS	7662831	7662965	.	-	0	transcript_id "MSTRG.2081.1.p1"; gene_id "MSTRG.2081";
scaf_00005	transdecoder	CDS	7664172	7664462	.	-	0	transcript_id "MSTRG.2081.1.p1"; gene_id "MSTRG.2081";
scaf_00005	transdecoder	exon	7574464	7576947	.	-	.	transcript_id "MSTRG.2081.2.p1"; gene_id "MSTRG.2081";
scaf_00005	transdecoder	exon	7580265	7580325	.	-	.	transcript_id "MSTRG.2081.2.p1"; gene_id "MSTRG.2081";
scaf_00005	transdecoder	exon	7587778	7587853	.	-	.	transcript_id "MSTRG.2081.2.p1"; gene_id "MSTRG.2081";
scaf_00005	transdecoder	exon	7590440	7590574	.	-	.	transcript_id "MSTRG.2081.2.p1"; gene_id "MSTRG.2081";
scaf_00005	transdecoder	exon	7599683	7599783	.	-	.	transcript_id "MSTRG.2081.2.p1"; gene_id "MSTRG.2081";
scaf_00005	transdecoder	exon	7609308	7609476	.	-	.	transcript_id "MSTRG.2081.2.p1"; gene_id "MSTRG.2081";
scaf_00005	transdecoder	exon	7612416	7612518	.	-	.	transcript_id "MSTRG.2081.2.p1"; gene_id "MSTRG.2081";
scaf_00005	transdecoder	exon	7614498	7614562	.	-	.	transcript_id "MSTRG.2081.2.p1"; gene_id "MSTRG.2081";
scaf_00005	transdecoder	exon	7617699	7617742	.	-	.	transcript_id "MSTRG.2081.2.p1"; gene_id "MSTRG.2081";
scaf_00005	transdecoder	exon	7619774	7619958	.	-	.	transcript_id "MSTRG.2081.2.p1"; gene_id "MSTRG.2081";
scaf_00005	transdecoder	exon	7632214	7632335	.	-	.	transcript_id "MSTRG.2081.2.p1"; gene_id "MSTRG.2081";
scaf_00005	transdecoder	exon	7633626	7633763	.	-	.	transcript_id "MSTRG.2081.2.p1"; gene_id "MSTRG.2081";
scaf_00005	transdecoder	exon	7642721	7642816	.	-	.	transcript_id "MSTRG.2081.2.p1"; gene_id "MSTRG.2081";
scaf_00005	transdecoder	exon	7644931	7645025	.	-	.	transcript_id "MSTRG.2081.2.p1"; gene_id "MSTRG.2081";
scaf_00005	transdecoder	exon	7645927	7646074	.	-	.	transcript_id "MSTRG.2081.2.p1"; gene_id "MSTRG.2081";
scaf_00005	transdecoder	exon	7647797	7648873	.	-	.	transcript_id "MSTRG.2081.2.p1"; gene_id "MSTRG.2081";
scaf_00005	transdecoder	exon	7651047	7651160	.	-	.	transcript_id "MSTRG.2081.2.p1"; gene_id "MSTRG.2081";
scaf_00005	transdecoder	exon	7659009	7659072	.	-	.	transcript_id "MSTRG.2081.2.p1"; gene_id "MSTRG.2081";
scaf_00005	transdecoder	exon	7660781	7660824	.	-	.	transcript_id "MSTRG.2081.2.p1"; gene_id "MSTRG.2081";
scaf_00005	transdecoder	exon	7662831	7662965	.	-	.	transcript_id "MSTRG.2081.2.p1"; gene_id "MSTRG.2081";
scaf_00005	transdecoder	exon	7664172	7664330	.	-	.	transcript_id "MSTRG.2081.2.p1"; gene_id "MSTRG.2081";
scaf_00005	transdecoder	CDS	7576932	7576947	.	-	1	transcript_id "MSTRG.2081.2.p1"; gene_id "MSTRG.2081";
scaf_00005	transdecoder	CDS	7580265	7580325	.	-	2	transcript_id "MSTRG.2081.2.p1"; gene_id "MSTRG.2081";
scaf_00005	transdecoder	CDS	7587778	7587853	.	-	0	transcript_id "MSTRG.2081.2.p1"; gene_id "MSTRG.2081";
scaf_00005	transdecoder	CDS	7590440	7590574	.	-	0	transcript_id "MSTRG.2081.2.p1"; gene_id "MSTRG.2081";
scaf_00005	transdecoder	CDS	7599683	7599783	.	-	2	transcript_id "MSTRG.2081.2.p1"; gene_id "MSTRG.2081";
scaf_00005	transdecoder	CDS	7609308	7609476	.	-	0	transcript_id "MSTRG.2081.2.p1"; gene_id "MSTRG.2081";
scaf_00005	transdecoder	CDS	7612416	7612518	.	-	1	transcript_id "MSTRG.2081.2.p1"; gene_id "MSTRG.2081";
scaf_00005	transdecoder	CDS	7614498	7614562	.	-	0	transcript_id "MSTRG.2081.2.p1"; gene_id "MSTRG.2081";
scaf_00005	transdecoder	CDS	7617699	7617742	.	-	2	transcript_id "MSTRG.2081.2.p1"; gene_id "MSTRG.2081";
scaf_00005	transdecoder	CDS	7619774	7619958	.	-	1	transcript_id "MSTRG.2081.2.p1"; gene_id "MSTRG.2081";
scaf_00005	transdecoder	CDS	7632214	7632335	.	-	0	transcript_id "MSTRG.2081.2.p1"; gene_id "MSTRG.2081";
scaf_00005	transdecoder	CDS	7633626	7633763	.	-	0	transcript_id "MSTRG.2081.2.p1"; gene_id "MSTRG.2081";
scaf_00005	transdecoder	CDS	7642721	7642816	.	-	0	transcript_id "MSTRG.2081.2.p1"; gene_id "MSTRG.2081";
scaf_00005	transdecoder	CDS	7644931	7645025	.	-	2	transcript_id "MSTRG.2081.2.p1"; gene_id "MSTRG.2081";
scaf_00005	transdecoder	CDS	7645927	7646074	.	-	0	transcript_id "MSTRG.2081.2.p1"; gene_id "MSTRG.2081";
scaf_00005	transdecoder	CDS	7647797	7648873	.	-	0	transcript_id "MSTRG.2081.2.p1"; gene_id "MSTRG.2081";
scaf_00005	transdecoder	CDS	7651047	7651160	.	-	0	transcript_id "MSTRG.2081.2.p1"; gene_id "MSTRG.2081";
scaf_00005	transdecoder	CDS	7659009	7659072	.	-	1	transcript_id "MSTRG.2081.2.p1"; gene_id "MSTRG.2081";
scaf_00005	transdecoder	CDS	7660781	7660824	.	-	0	transcript_id "MSTRG.2081.2.p1"; gene_id "MSTRG.2081";
scaf_00005	transdecoder	CDS	7662831	7662965	.	-	0	transcript_id "MSTRG.2081.2.p1"; gene_id "MSTRG.2081";
scaf_00005	transdecoder	CDS	7664172	7664330	.	-	0	transcript_id "MSTRG.2081.2.p1"; gene_id "MSTRG.2081";
scaf_00005	transdecoder	exon	7607651	7608035	.	-	.	transcript_id "PMZ_0011349-RA.p1"; gene_id "MSTRG.2081";
scaf_00005	transdecoder	exon	7608143	7608218	.	-	.	transcript_id "PMZ_0011349-RA.p1"; gene_id "MSTRG.2081";
scaf_00005	transdecoder	exon	7609308	7609476	.	-	.	transcript_id "PMZ_0011349-RA.p1"; gene_id "MSTRG.2081";
scaf_00005	transdecoder	exon	7612413	7612518	.	-	.	transcript_id "PMZ_0011349-RA.p1"; gene_id "MSTRG.2081";
scaf_00005	transdecoder	exon	7615406	7615425	.	-	.	transcript_id "PMZ_0011349-RA.p1"; gene_id "MSTRG.2081";
scaf_00005	transdecoder	CDS	7607651	7608035	.	-	1	transcript_id "PMZ_0011349-RA.p1"; gene_id "MSTRG.2081";
scaf_00005	transdecoder	CDS	7608143	7608218	.	-	2	transcript_id "PMZ_0011349-RA.p1"; gene_id "MSTRG.2081";
scaf_00005	transdecoder	CDS	7609308	7609476	.	-	0	transcript_id "PMZ_0011349-RA.p1"; gene_id "MSTRG.2081";
scaf_00005	transdecoder	CDS	7612413	7612518	.	-	1	transcript_id "PMZ_0011349-RA.p1"; gene_id "MSTRG.2081";
scaf_00005	transdecoder	CDS	7615406	7615425	.	-	0	transcript_id "PMZ_0011349-RA.p1"; gene_id "MSTRG.2081";
scaf_00005	transdecoder	exon	7631388	7631536	.	-	.	transcript_id "PMZ_0002225-RA.p1"; gene_id "MSTRG.2081";
scaf_00005	transdecoder	exon	7631570	7631987	.	-	.	transcript_id "PMZ_0002225-RA.p1"; gene_id "MSTRG.2081";
scaf_00005	transdecoder	exon	7632181	7632335	.	-	.	transcript_id "PMZ_0002225-RA.p1"; gene_id "MSTRG.2081";
scaf_00005	transdecoder	exon	7633698	7633763	.	-	.	transcript_id "PMZ_0002225-RA.p1"; gene_id "MSTRG.2081";
scaf_00005	transdecoder	exon	7644931	7645025	.	-	.	transcript_id "PMZ_0002225-RA.p1"; gene_id "MSTRG.2081";
scaf_00005	transdecoder	exon	7645927	7646074	.	-	.	transcript_id "PMZ_0002225-RA.p1"; gene_id "MSTRG.2081";
scaf_00005	transdecoder	exon	7647797	7648873	.	-	.	transcript_id "PMZ_0002225-RA.p1"; gene_id "MSTRG.2081";
scaf_00005	transdecoder	exon	7651047	7651141	.	-	.	transcript_id "PMZ_0002225-RA.p1"; gene_id "MSTRG.2081";
scaf_00005	transdecoder	exon	7662860	7662947	.	-	.	transcript_id "PMZ_0002225-RA.p1"; gene_id "MSTRG.2081";
scaf_00005	transdecoder	exon	7664103	7664264	.	-	.	transcript_id "PMZ_0002225-RA.p1"; gene_id "MSTRG.2081";
scaf_00005	transdecoder	CDS	7632210	7632335	.	-	0	transcript_id "PMZ_0002225-RA.p1"; gene_id "MSTRG.2081";
scaf_00005	transdecoder	CDS	7633698	7633763	.	-	0	transcript_id "PMZ_0002225-RA.p1"; gene_id "MSTRG.2081";
scaf_00005	transdecoder	CDS	7644931	7645025	.	-	2	transcript_id "PMZ_0002225-RA.p1"; gene_id "MSTRG.2081";
scaf_00005	transdecoder	CDS	7645927	7646074	.	-	0	transcript_id "PMZ_0002225-RA.p1"; gene_id "MSTRG.2081";
scaf_00005	transdecoder	CDS	7647797	7648873	.	-	0	transcript_id "PMZ_0002225-RA.p1"; gene_id "MSTRG.2081";
scaf_00005	transdecoder	CDS	7651047	7651141	.	-	2	transcript_id "PMZ_0002225-RA.p1"; gene_id "MSTRG.2081";
scaf_00005	transdecoder	CDS	7662860	7662947	.	-	0	transcript_id "PMZ_0002225-RA.p1"; gene_id "MSTRG.2081";
scaf_00005	transdecoder	CDS	7664103	7664264	.	-	0	transcript_id "PMZ_0002225-RA.p1"; gene_id "MSTRG.2081";
scaf_00005	transdecoder	exon	7668057	7671894	.	-	.	transcript_id "MSTRG.2082.1.p1"; gene_id "MSTRG.2082";
scaf_00005	transdecoder	exon	7676029	7676102	.	-	.	transcript_id "MSTRG.2082.1.p1"; gene_id "MSTRG.2082";
scaf_00005	transdecoder	exon	7678531	7678603	.	-	.	transcript_id "MSTRG.2082.1.p1"; gene_id "MSTRG.2082";
scaf_00005	transdecoder	exon	7682278	7682336	.	-	.	transcript_id "MSTRG.2082.1.p1"; gene_id "MSTRG.2082";
scaf_00005	transdecoder	exon	7685404	7685503	.	-	.	transcript_id "MSTRG.2082.1.p1"; gene_id "MSTRG.2082";
scaf_00005	transdecoder	exon	7692387	7692441	.	-	.	transcript_id "MSTRG.2082.1.p1"; gene_id "MSTRG.2082";
scaf_00005	transdecoder	exon	7693304	7693498	.	-	.	transcript_id "MSTRG.2082.1.p1"; gene_id "MSTRG.2082";
scaf_00005	transdecoder	exon	7695060	7695129	.	-	.	transcript_id "MSTRG.2082.1.p1"; gene_id "MSTRG.2082";
scaf_00005	transdecoder	exon	7698728	7698826	.	-	.	transcript_id "MSTRG.2082.1.p1"; gene_id "MSTRG.2082";
scaf_00005	transdecoder	exon	7699733	7699780	.	-	.	transcript_id "MSTRG.2082.1.p1"; gene_id "MSTRG.2082";
scaf_00005	transdecoder	exon	7707937	7708055	.	-	.	transcript_id "MSTRG.2082.1.p1"; gene_id "MSTRG.2082";
scaf_00005	transdecoder	exon	7712034	7712081	.	-	.	transcript_id "MSTRG.2082.1.p1"; gene_id "MSTRG.2082";
scaf_00005	transdecoder	exon	7741225	7741328	.	-	.	transcript_id "MSTRG.2082.1.p1"; gene_id "MSTRG.2082";
scaf_00005	transdecoder	exon	7745241	7745348	.	-	.	transcript_id "MSTRG.2082.1.p1"; gene_id "MSTRG.2082";
scaf_00005	transdecoder	exon	7747930	7747968	.	-	.	transcript_id "MSTRG.2082.1.p1"; gene_id "MSTRG.2082";
scaf_00005	transdecoder	exon	7753475	7753598	.	-	.	transcript_id "MSTRG.2082.1.p1"; gene_id "MSTRG.2082";
scaf_00005	transdecoder	exon	7759594	7759691	.	-	.	transcript_id "MSTRG.2082.1.p1"; gene_id "MSTRG.2082";
scaf_00005	transdecoder	exon	7771608	7771762	.	-	.	transcript_id "MSTRG.2082.1.p1"; gene_id "MSTRG.2082";
scaf_00005	transdecoder	exon	7796310	7796430	.	-	.	transcript_id "MSTRG.2082.1.p1"; gene_id "MSTRG.2082";
scaf_00005	transdecoder	exon	7828179	7828260	.	-	.	transcript_id "MSTRG.2082.1.p1"; gene_id "MSTRG.2082";
scaf_00005	transdecoder	exon	7833944	7833996	.	-	.	transcript_id "MSTRG.2082.1.p1"; gene_id "MSTRG.2082";
scaf_00005	transdecoder	exon	7864676	7864752	.	-	.	transcript_id "MSTRG.2082.1.p1"; gene_id "MSTRG.2082";
scaf_00005	transdecoder	exon	7867807	7867901	.	-	.	transcript_id "MSTRG.2082.1.p1"; gene_id "MSTRG.2082";
scaf_00005	transdecoder	exon	7873764	7873917	.	-	.	transcript_id "MSTRG.2082.1.p1"; gene_id "MSTRG.2082";
scaf_00005	transdecoder	CDS	7671751	7671894	.	-	0	transcript_id "MSTRG.2082.1.p1"; gene_id "MSTRG.2082";
scaf_00005	transdecoder	CDS	7676029	7676102	.	-	2	transcript_id "MSTRG.2082.1.p1"; gene_id "MSTRG.2082";
scaf_00005	transdecoder	CDS	7678531	7678603	.	-	0	transcript_id "MSTRG.2082.1.p1"; gene_id "MSTRG.2082";
scaf_00005	transdecoder	CDS	7682278	7682336	.	-	2	transcript_id "MSTRG.2082.1.p1"; gene_id "MSTRG.2082";
scaf_00005	transdecoder	CDS	7685404	7685503	.	-	0	transcript_id "MSTRG.2082.1.p1"; gene_id "MSTRG.2082";
scaf_00005	transdecoder	CDS	7692387	7692441	.	-	1	transcript_id "MSTRG.2082.1.p1"; gene_id "MSTRG.2082";
scaf_00005	transdecoder	CDS	7693304	7693498	.	-	1	transcript_id "MSTRG.2082.1.p1"; gene_id "MSTRG.2082";
scaf_00005	transdecoder	CDS	7695060	7695129	.	-	2	transcript_id "MSTRG.2082.1.p1"; gene_id "MSTRG.2082";
scaf_00005	transdecoder	CDS	7698728	7698826	.	-	2	transcript_id "MSTRG.2082.1.p1"; gene_id "MSTRG.2082";
scaf_00005	transdecoder	CDS	7699733	7699780	.	-	2	transcript_id "MSTRG.2082.1.p1"; gene_id "MSTRG.2082";
scaf_00005	transdecoder	CDS	7707937	7708055	.	-	1	transcript_id "MSTRG.2082.1.p1"; gene_id "MSTRG.2082";
scaf_00005	transdecoder	CDS	7712034	7712081	.	-	1	transcript_id "MSTRG.2082.1.p1"; gene_id "MSTRG.2082";
scaf_00005	transdecoder	CDS	7741225	7741328	.	-	0	transcript_id "MSTRG.2082.1.p1"; gene_id "MSTRG.2082";
scaf_00005	transdecoder	CDS	7745241	7745348	.	-	0	transcript_id "MSTRG.2082.1.p1"; gene_id "MSTRG.2082";
scaf_00005	transdecoder	CDS	7747930	7747968	.	-	0	transcript_id "MSTRG.2082.1.p1"; gene_id "MSTRG.2082";
scaf_00005	transdecoder	CDS	7753475	7753598	.	-	1	transcript_id "MSTRG.2082.1.p1"; gene_id "MSTRG.2082";
scaf_00005	transdecoder	CDS	7759594	7759691	.	-	0	transcript_id "MSTRG.2082.1.p1"; gene_id "MSTRG.2082";
scaf_00005	transdecoder	CDS	7771608	7771670	.	-	0	transcript_id "MSTRG.2082.1.p1"; gene_id "MSTRG.2082";
scaf_00005	transdecoder	exon	7668068	7671894	.	-	.	transcript_id "MSTRG.2082.3.p1"; gene_id "MSTRG.2082";
scaf_00005	transdecoder	exon	7676029	7676102	.	-	.	transcript_id "MSTRG.2082.3.p1"; gene_id "MSTRG.2082";
scaf_00005	transdecoder	exon	7678531	7678603	.	-	.	transcript_id "MSTRG.2082.3.p1"; gene_id "MSTRG.2082";
scaf_00005	transdecoder	exon	7682278	7682336	.	-	.	transcript_id "MSTRG.2082.3.p1"; gene_id "MSTRG.2082";
scaf_00005	transdecoder	exon	7685404	7685503	.	-	.	transcript_id "MSTRG.2082.3.p1"; gene_id "MSTRG.2082";
scaf_00005	transdecoder	exon	7692387	7692441	.	-	.	transcript_id "MSTRG.2082.3.p1"; gene_id "MSTRG.2082";
scaf_00005	transdecoder	exon	7693304	7693498	.	-	.	transcript_id "MSTRG.2082.3.p1"; gene_id "MSTRG.2082";
scaf_00005	transdecoder	exon	7695060	7695129	.	-	.	transcript_id "MSTRG.2082.3.p1"; gene_id "MSTRG.2082";
scaf_00005	transdecoder	exon	7698728	7698826	.	-	.	transcript_id "MSTRG.2082.3.p1"; gene_id "MSTRG.2082";
scaf_00005	transdecoder	exon	7699733	7699780	.	-	.	transcript_id "MSTRG.2082.3.p1"; gene_id "MSTRG.2082";
scaf_00005	transdecoder	exon	7707937	7708055	.	-	.	transcript_id "MSTRG.2082.3.p1"; gene_id "MSTRG.2082";
scaf_00005	transdecoder	exon	7712034	7712081	.	-	.	transcript_id "MSTRG.2082.3.p1"; gene_id "MSTRG.2082";
scaf_00005	transdecoder	exon	7715578	7715685	.	-	.	transcript_id "MSTRG.2082.3.p1"; gene_id "MSTRG.2082";
scaf_00005	transdecoder	CDS	7671751	7671894	.	-	0	transcript_id "MSTRG.2082.3.p1"; gene_id "MSTRG.2082";
scaf_00005	transdecoder	CDS	7676029	7676102	.	-	2	transcript_id "MSTRG.2082.3.p1"; gene_id "MSTRG.2082";
scaf_00005	transdecoder	CDS	7678531	7678603	.	-	0	transcript_id "MSTRG.2082.3.p1"; gene_id "MSTRG.2082";
scaf_00005	transdecoder	CDS	7682278	7682336	.	-	2	transcript_id "MSTRG.2082.3.p1"; gene_id "MSTRG.2082";
scaf_00005	transdecoder	CDS	7685404	7685503	.	-	0	transcript_id "MSTRG.2082.3.p1"; gene_id "MSTRG.2082";
scaf_00005	transdecoder	CDS	7692387	7692441	.	-	1	transcript_id "MSTRG.2082.3.p1"; gene_id "MSTRG.2082";
scaf_00005	transdecoder	CDS	7693304	7693498	.	-	1	transcript_id "MSTRG.2082.3.p1"; gene_id "MSTRG.2082";
scaf_00005	transdecoder	CDS	7695060	7695129	.	-	2	transcript_id "MSTRG.2082.3.p1"; gene_id "MSTRG.2082";
scaf_00005	transdecoder	CDS	7698728	7698826	.	-	2	transcript_id "MSTRG.2082.3.p1"; gene_id "MSTRG.2082";
scaf_00005	transdecoder	CDS	7699733	7699780	.	-	2	transcript_id "MSTRG.2082.3.p1"; gene_id "MSTRG.2082";
scaf_00005	transdecoder	CDS	7707937	7708055	.	-	1	transcript_id "MSTRG.2082.3.p1"; gene_id "MSTRG.2082";
scaf_00005	transdecoder	CDS	7712034	7712081	.	-	1	transcript_id "MSTRG.2082.3.p1"; gene_id "MSTRG.2082";
scaf_00005	transdecoder	CDS	7715578	7715684	.	-	0	transcript_id "MSTRG.2082.3.p1"; gene_id "MSTRG.2082";
scaf_00005	transdecoder	exon	7668068	7671894	.	-	.	transcript_id "MSTRG.2082.2.p1"; gene_id "MSTRG.2082";
scaf_00005	transdecoder	exon	7676029	7676102	.	-	.	transcript_id "MSTRG.2082.2.p1"; gene_id "MSTRG.2082";
scaf_00005	transdecoder	exon	7678531	7678603	.	-	.	transcript_id "MSTRG.2082.2.p1"; gene_id "MSTRG.2082";
scaf_00005	transdecoder	exon	7682278	7682336	.	-	.	transcript_id "MSTRG.2082.2.p1"; gene_id "MSTRG.2082";
scaf_00005	transdecoder	exon	7685404	7685503	.	-	.	transcript_id "MSTRG.2082.2.p1"; gene_id "MSTRG.2082";
scaf_00005	transdecoder	exon	7692387	7692441	.	-	.	transcript_id "MSTRG.2082.2.p1"; gene_id "MSTRG.2082";
scaf_00005	transdecoder	exon	7693304	7693498	.	-	.	transcript_id "MSTRG.2082.2.p1"; gene_id "MSTRG.2082";
scaf_00005	transdecoder	exon	7695060	7695129	.	-	.	transcript_id "MSTRG.2082.2.p1"; gene_id "MSTRG.2082";
scaf_00005	transdecoder	exon	7698728	7698826	.	-	.	transcript_id "MSTRG.2082.2.p1"; gene_id "MSTRG.2082";
scaf_00005	transdecoder	exon	7699733	7699780	.	-	.	transcript_id "MSTRG.2082.2.p1"; gene_id "MSTRG.2082";
scaf_00005	transdecoder	exon	7707937	7708055	.	-	.	transcript_id "MSTRG.2082.2.p1"; gene_id "MSTRG.2082";
scaf_00005	transdecoder	exon	7712034	7712081	.	-	.	transcript_id "MSTRG.2082.2.p1"; gene_id "MSTRG.2082";
scaf_00005	transdecoder	exon	7741225	7741328	.	-	.	transcript_id "MSTRG.2082.2.p1"; gene_id "MSTRG.2082";
scaf_00005	transdecoder	exon	7745241	7745348	.	-	.	transcript_id "MSTRG.2082.2.p1"; gene_id "MSTRG.2082";
scaf_00005	transdecoder	exon	7747930	7747968	.	-	.	transcript_id "MSTRG.2082.2.p1"; gene_id "MSTRG.2082";
scaf_00005	transdecoder	exon	7753475	7753598	.	-	.	transcript_id "MSTRG.2082.2.p1"; gene_id "MSTRG.2082";
scaf_00005	transdecoder	exon	7759594	7759691	.	-	.	transcript_id "MSTRG.2082.2.p1"; gene_id "MSTRG.2082";
scaf_00005	transdecoder	exon	7771608	7771762	.	-	.	transcript_id "MSTRG.2082.2.p1"; gene_id "MSTRG.2082";
scaf_00005	transdecoder	exon	7796310	7796430	.	-	.	transcript_id "MSTRG.2082.2.p1"; gene_id "MSTRG.2082";
scaf_00005	transdecoder	exon	7828179	7828260	.	-	.	transcript_id "MSTRG.2082.2.p1"; gene_id "MSTRG.2082";
scaf_00005	transdecoder	exon	7833944	7833996	.	-	.	transcript_id "MSTRG.2082.2.p1"; gene_id "MSTRG.2082";
scaf_00005	transdecoder	exon	7864676	7864752	.	-	.	transcript_id "MSTRG.2082.2.p1"; gene_id "MSTRG.2082";
scaf_00005	transdecoder	exon	7867807	7867901	.	-	.	transcript_id "MSTRG.2082.2.p1"; gene_id "MSTRG.2082";
scaf_00005	transdecoder	exon	7932321	7932419	.	-	.	transcript_id "MSTRG.2082.2.p1"; gene_id "MSTRG.2082";
scaf_00005	transdecoder	exon	7977025	7977139	.	-	.	transcript_id "MSTRG.2082.2.p1"; gene_id "MSTRG.2082";
scaf_00005	transdecoder	exon	8000800	8001345	.	-	.	transcript_id "MSTRG.2082.2.p1"; gene_id "MSTRG.2082";
scaf_00005	transdecoder	CDS	7671751	7671894	.	-	0	transcript_id "MSTRG.2082.2.p1"; gene_id "MSTRG.2082";
scaf_00005	transdecoder	CDS	7676029	7676102	.	-	2	transcript_id "MSTRG.2082.2.p1"; gene_id "MSTRG.2082";
scaf_00005	transdecoder	CDS	7678531	7678603	.	-	0	transcript_id "MSTRG.2082.2.p1"; gene_id "MSTRG.2082";
scaf_00005	transdecoder	CDS	7682278	7682336	.	-	2	transcript_id "MSTRG.2082.2.p1"; gene_id "MSTRG.2082";
scaf_00005	transdecoder	CDS	7685404	7685503	.	-	0	transcript_id "MSTRG.2082.2.p1"; gene_id "MSTRG.2082";
scaf_00005	transdecoder	CDS	7692387	7692441	.	-	1	transcript_id "MSTRG.2082.2.p1"; gene_id "MSTRG.2082";
scaf_00005	transdecoder	CDS	7693304	7693498	.	-	1	transcript_id "MSTRG.2082.2.p1"; gene_id "MSTRG.2082";
scaf_00005	transdecoder	CDS	7695060	7695129	.	-	2	transcript_id "MSTRG.2082.2.p1"; gene_id "MSTRG.2082";
scaf_00005	transdecoder	CDS	7698728	7698826	.	-	2	transcript_id "MSTRG.2082.2.p1"; gene_id "MSTRG.2082";
scaf_00005	transdecoder	CDS	7699733	7699780	.	-	2	transcript_id "MSTRG.2082.2.p1"; gene_id "MSTRG.2082";
scaf_00005	transdecoder	CDS	7707937	7708055	.	-	1	transcript_id "MSTRG.2082.2.p1"; gene_id "MSTRG.2082";
scaf_00005	transdecoder	CDS	7712034	7712081	.	-	1	transcript_id "MSTRG.2082.2.p1"; gene_id "MSTRG.2082";
scaf_00005	transdecoder	CDS	7741225	7741328	.	-	0	transcript_id "MSTRG.2082.2.p1"; gene_id "MSTRG.2082";
scaf_00005	transdecoder	CDS	7745241	7745348	.	-	0	transcript_id "MSTRG.2082.2.p1"; gene_id "MSTRG.2082";
scaf_00005	transdecoder	CDS	7747930	7747968	.	-	0	transcript_id "MSTRG.2082.2.p1"; gene_id "MSTRG.2082";
scaf_00005	transdecoder	CDS	7753475	7753598	.	-	1	transcript_id "MSTRG.2082.2.p1"; gene_id "MSTRG.2082";
scaf_00005	transdecoder	CDS	7759594	7759691	.	-	0	transcript_id "MSTRG.2082.2.p1"; gene_id "MSTRG.2082";
scaf_00005	transdecoder	CDS	7771608	7771670	.	-	0	transcript_id "MSTRG.2082.2.p1"; gene_id "MSTRG.2082";
scaf_00005	transdecoder	exon	7668068	7671894	.	-	.	transcript_id "MSTRG.2082.4.p1"; gene_id "MSTRG.2082";
scaf_00005	transdecoder	exon	7676029	7676102	.	-	.	transcript_id "MSTRG.2082.4.p1"; gene_id "MSTRG.2082";
scaf_00005	transdecoder	exon	7678531	7678603	.	-	.	transcript_id "MSTRG.2082.4.p1"; gene_id "MSTRG.2082";
scaf_00005	transdecoder	exon	7682278	7682336	.	-	.	transcript_id "MSTRG.2082.4.p1"; gene_id "MSTRG.2082";
scaf_00005	transdecoder	exon	7685404	7685503	.	-	.	transcript_id "MSTRG.2082.4.p1"; gene_id "MSTRG.2082";
scaf_00005	transdecoder	exon	7692387	7692441	.	-	.	transcript_id "MSTRG.2082.4.p1"; gene_id "MSTRG.2082";
scaf_00005	transdecoder	exon	7693304	7693498	.	-	.	transcript_id "MSTRG.2082.4.p1"; gene_id "MSTRG.2082";
scaf_00005	transdecoder	exon	7695060	7695129	.	-	.	transcript_id "MSTRG.2082.4.p1"; gene_id "MSTRG.2082";
scaf_00005	transdecoder	exon	7698728	7698826	.	-	.	transcript_id "MSTRG.2082.4.p1"; gene_id "MSTRG.2082";
scaf_00005	transdecoder	exon	7699733	7699780	.	-	.	transcript_id "MSTRG.2082.4.p1"; gene_id "MSTRG.2082";
scaf_00005	transdecoder	exon	7707937	7708055	.	-	.	transcript_id "MSTRG.2082.4.p1"; gene_id "MSTRG.2082";
scaf_00005	transdecoder	exon	7737679	7737726	.	-	.	transcript_id "MSTRG.2082.4.p1"; gene_id "MSTRG.2082";
scaf_00005	transdecoder	exon	7741225	7741328	.	-	.	transcript_id "MSTRG.2082.4.p1"; gene_id "MSTRG.2082";
scaf_00005	transdecoder	exon	7745241	7745348	.	-	.	transcript_id "MSTRG.2082.4.p1"; gene_id "MSTRG.2082";
scaf_00005	transdecoder	exon	7747930	7747968	.	-	.	transcript_id "MSTRG.2082.4.p1"; gene_id "MSTRG.2082";
scaf_00005	transdecoder	exon	7753475	7753598	.	-	.	transcript_id "MSTRG.2082.4.p1"; gene_id "MSTRG.2082";
scaf_00005	transdecoder	exon	7759594	7759691	.	-	.	transcript_id "MSTRG.2082.4.p1"; gene_id "MSTRG.2082";
scaf_00005	transdecoder	exon	7771608	7771762	.	-	.	transcript_id "MSTRG.2082.4.p1"; gene_id "MSTRG.2082";
scaf_00005	transdecoder	exon	7796310	7796430	.	-	.	transcript_id "MSTRG.2082.4.p1"; gene_id "MSTRG.2082";
scaf_00005	transdecoder	exon	7828179	7828260	.	-	.	transcript_id "MSTRG.2082.4.p1"; gene_id "MSTRG.2082";
scaf_00005	transdecoder	exon	7833944	7833996	.	-	.	transcript_id "MSTRG.2082.4.p1"; gene_id "MSTRG.2082";
scaf_00005	transdecoder	exon	7864676	7864752	.	-	.	transcript_id "MSTRG.2082.4.p1"; gene_id "MSTRG.2082";
scaf_00005	transdecoder	exon	7867807	7867901	.	-	.	transcript_id "MSTRG.2082.4.p1"; gene_id "MSTRG.2082";
scaf_00005	transdecoder	exon	7932321	7932419	.	-	.	transcript_id "MSTRG.2082.4.p1"; gene_id "MSTRG.2082";
scaf_00005	transdecoder	exon	7977025	7977139	.	-	.	transcript_id "MSTRG.2082.4.p1"; gene_id "MSTRG.2082";
scaf_00005	transdecoder	exon	8000800	8001345	.	-	.	transcript_id "MSTRG.2082.4.p1"; gene_id "MSTRG.2082";
scaf_00005	transdecoder	CDS	7671751	7671894	.	-	0	transcript_id "MSTRG.2082.4.p1"; gene_id "MSTRG.2082";
scaf_00005	transdecoder	CDS	7676029	7676102	.	-	2	transcript_id "MSTRG.2082.4.p1"; gene_id "MSTRG.2082";
scaf_00005	transdecoder	CDS	7678531	7678603	.	-	0	transcript_id "MSTRG.2082.4.p1"; gene_id "MSTRG.2082";
scaf_00005	transdecoder	CDS	7682278	7682336	.	-	2	transcript_id "MSTRG.2082.4.p1"; gene_id "MSTRG.2082";
scaf_00005	transdecoder	CDS	7685404	7685503	.	-	0	transcript_id "MSTRG.2082.4.p1"; gene_id "MSTRG.2082";
scaf_00005	transdecoder	CDS	7692387	7692441	.	-	1	transcript_id "MSTRG.2082.4.p1"; gene_id "MSTRG.2082";
scaf_00005	transdecoder	CDS	7693304	7693498	.	-	1	transcript_id "MSTRG.2082.4.p1"; gene_id "MSTRG.2082";
scaf_00005	transdecoder	CDS	7695060	7695129	.	-	2	transcript_id "MSTRG.2082.4.p1"; gene_id "MSTRG.2082";
scaf_00005	transdecoder	CDS	7698728	7698826	.	-	2	transcript_id "MSTRG.2082.4.p1"; gene_id "MSTRG.2082";
scaf_00005	transdecoder	CDS	7699733	7699780	.	-	2	transcript_id "MSTRG.2082.4.p1"; gene_id "MSTRG.2082";
scaf_00005	transdecoder	CDS	7707937	7708055	.	-	1	transcript_id "MSTRG.2082.4.p1"; gene_id "MSTRG.2082";
scaf_00005	transdecoder	CDS	7737679	7737726	.	-	1	transcript_id "MSTRG.2082.4.p1"; gene_id "MSTRG.2082";
scaf_00005	transdecoder	CDS	7741225	7741328	.	-	0	transcript_id "MSTRG.2082.4.p1"; gene_id "MSTRG.2082";
scaf_00005	transdecoder	CDS	7745241	7745348	.	-	0	transcript_id "MSTRG.2082.4.p1"; gene_id "MSTRG.2082";
scaf_00005	transdecoder	CDS	7747930	7747968	.	-	0	transcript_id "MSTRG.2082.4.p1"; gene_id "MSTRG.2082";
scaf_00005	transdecoder	CDS	7753475	7753598	.	-	1	transcript_id "MSTRG.2082.4.p1"; gene_id "MSTRG.2082";
scaf_00005	transdecoder	CDS	7759594	7759691	.	-	0	transcript_id "MSTRG.2082.4.p1"; gene_id "MSTRG.2082";
scaf_00005	transdecoder	CDS	7771608	7771670	.	-	0	transcript_id "MSTRG.2082.4.p1"; gene_id "MSTRG.2082";
scaf_00005	transdecoder	exon	7671751	7671894	.	-	.	transcript_id "PMZ_0026358-RA.p1"; gene_id "MSTRG.2082";
scaf_00005	transdecoder	exon	7676029	7676102	.	-	.	transcript_id "PMZ_0026358-RA.p1"; gene_id "MSTRG.2082";
scaf_00005	transdecoder	exon	7678531	7678603	.	-	.	transcript_id "PMZ_0026358-RA.p1"; gene_id "MSTRG.2082";
scaf_00005	transdecoder	exon	7685404	7685503	.	-	.	transcript_id "PMZ_0026358-RA.p1"; gene_id "MSTRG.2082";
scaf_00005	transdecoder	exon	7693304	7693498	.	-	.	transcript_id "PMZ_0026358-RA.p1"; gene_id "MSTRG.2082";
scaf_00005	transdecoder	exon	7695060	7695129	.	-	.	transcript_id "PMZ_0026358-RA.p1"; gene_id "MSTRG.2082";
scaf_00005	transdecoder	exon	7698728	7698817	.	-	.	transcript_id "PMZ_0026358-RA.p1"; gene_id "MSTRG.2082";
scaf_00005	transdecoder	CDS	7671751	7671894	.	-	0	transcript_id "PMZ_0026358-RA.p1"; gene_id "MSTRG.2082";
scaf_00005	transdecoder	CDS	7676029	7676102	.	-	2	transcript_id "PMZ_0026358-RA.p1"; gene_id "MSTRG.2082";
scaf_00005	transdecoder	CDS	7678531	7678603	.	-	0	transcript_id "PMZ_0026358-RA.p1"; gene_id "MSTRG.2082";
scaf_00005	transdecoder	CDS	7685404	7685503	.	-	1	transcript_id "PMZ_0026358-RA.p1"; gene_id "MSTRG.2082";
scaf_00005	transdecoder	CDS	7693304	7693498	.	-	1	transcript_id "PMZ_0026358-RA.p1"; gene_id "MSTRG.2082";
scaf_00005	transdecoder	CDS	7695060	7695129	.	-	2	transcript_id "PMZ_0026358-RA.p1"; gene_id "MSTRG.2082";
scaf_00005	transdecoder	CDS	7698728	7698815	.	-	0	transcript_id "PMZ_0026358-RA.p1"; gene_id "MSTRG.2082";
scaf_00005	transdecoder	exon	7733975	7734077	.	-	.	transcript_id "PMZ_0037757-RA.p1"; gene_id "MSTRG.2082";
scaf_00005	transdecoder	exon	7737679	7737726	.	-	.	transcript_id "PMZ_0037757-RA.p1"; gene_id "MSTRG.2082";
scaf_00005	transdecoder	exon	7741225	7741328	.	-	.	transcript_id "PMZ_0037757-RA.p1"; gene_id "MSTRG.2082";
scaf_00005	transdecoder	exon	7745241	7745348	.	-	.	transcript_id "PMZ_0037757-RA.p1"; gene_id "MSTRG.2082";
scaf_00005	transdecoder	exon	7753475	7753598	.	-	.	transcript_id "PMZ_0037757-RA.p1"; gene_id "MSTRG.2082";
scaf_00005	transdecoder	exon	7760163	7760194	.	-	.	transcript_id "PMZ_0037757-RA.p1"; gene_id "MSTRG.2082";
scaf_00005	transdecoder	exon	7771608	7771762	.	-	.	transcript_id "PMZ_0037757-RA.p1"; gene_id "MSTRG.2082";
scaf_00005	transdecoder	exon	7796310	7796430	.	-	.	transcript_id "PMZ_0037757-RA.p1"; gene_id "MSTRG.2082";
scaf_00005	transdecoder	exon	7798128	7798154	.	-	.	transcript_id "PMZ_0037757-RA.p1"; gene_id "MSTRG.2082";
scaf_00005	transdecoder	CDS	7733975	7734077	.	-	1	transcript_id "PMZ_0037757-RA.p1"; gene_id "MSTRG.2082";
scaf_00005	transdecoder	CDS	7737679	7737726	.	-	1	transcript_id "PMZ_0037757-RA.p1"; gene_id "MSTRG.2082";
scaf_00005	transdecoder	CDS	7741225	7741328	.	-	0	transcript_id "PMZ_0037757-RA.p1"; gene_id "MSTRG.2082";
scaf_00005	transdecoder	CDS	7745241	7745348	.	-	0	transcript_id "PMZ_0037757-RA.p1"; gene_id "MSTRG.2082";
scaf_00005	transdecoder	CDS	7753475	7753598	.	-	1	transcript_id "PMZ_0037757-RA.p1"; gene_id "MSTRG.2082";
scaf_00005	transdecoder	CDS	7760163	7760194	.	-	0	transcript_id "PMZ_0037757-RA.p1"; gene_id "MSTRG.2082";
scaf_00005	transdecoder	CDS	7771608	7771762	.	-	2	transcript_id "PMZ_0037757-RA.p1"; gene_id "MSTRG.2082";
scaf_00005	transdecoder	CDS	7796310	7796430	.	-	0	transcript_id "PMZ_0037757-RA.p1"; gene_id "MSTRG.2082";
scaf_00005	transdecoder	CDS	7798128	7798154	.	-	0	transcript_id "PMZ_0037757-RA.p1"; gene_id "MSTRG.2082";
scaf_00005	transdecoder	exon	8328525	8329322	.	+	.	transcript_id "PMZ_0038287-RA.p1"; gene_id "PMZ_0038287";
scaf_00005	transdecoder	exon	8329338	8329408	.	+	.	transcript_id "PMZ_0038287-RA.p1"; gene_id "PMZ_0038287";
scaf_00005	transdecoder	exon	8330405	8330666	.	+	.	transcript_id "PMZ_0038287-RA.p1"; gene_id "PMZ_0038287";
scaf_00005	transdecoder	CDS	8328525	8329322	.	+	0	transcript_id "PMZ_0038287-RA.p1"; gene_id "PMZ_0038287";
scaf_00005	transdecoder	CDS	8329338	8329408	.	+	0	transcript_id "PMZ_0038287-RA.p1"; gene_id "PMZ_0038287";
scaf_00005	transdecoder	CDS	8330405	8330666	.	+	1	transcript_id "PMZ_0038287-RA.p1"; gene_id "PMZ_0038287";
scaf_00005	transdecoder	exon	8384726	8386644	.	-	.	transcript_id "PMZ_0006843-RA.p1"; gene_id "MSTRG.2079";
scaf_00005	transdecoder	exon	8390162	8390245	.	-	.	transcript_id "PMZ_0006843-RA.p1"; gene_id "MSTRG.2079";
scaf_00005	transdecoder	exon	8394683	8394775	.	-	.	transcript_id "PMZ_0006843-RA.p1"; gene_id "MSTRG.2079";
scaf_00005	transdecoder	exon	8400860	8401033	.	-	.	transcript_id "PMZ_0006843-RA.p1"; gene_id "MSTRG.2079";
scaf_00005	transdecoder	exon	8402825	8402968	.	-	.	transcript_id "PMZ_0006843-RA.p1"; gene_id "MSTRG.2079";
scaf_00005	transdecoder	exon	8407876	8407983	.	-	.	transcript_id "PMZ_0006843-RA.p1"; gene_id "MSTRG.2079";
scaf_00005	transdecoder	exon	8410522	8410611	.	-	.	transcript_id "PMZ_0006843-RA.p1"; gene_id "MSTRG.2079";
scaf_00005	transdecoder	exon	8412748	8412858	.	-	.	transcript_id "PMZ_0006843-RA.p1"; gene_id "MSTRG.2079";
scaf_00005	transdecoder	exon	8415612	8415736	.	-	.	transcript_id "PMZ_0006843-RA.p1"; gene_id "MSTRG.2079";
scaf_00005	transdecoder	exon	8416335	8416390	.	-	.	transcript_id "PMZ_0006843-RA.p1"; gene_id "MSTRG.2079";
scaf_00005	transdecoder	exon	8418827	8418895	.	-	.	transcript_id "PMZ_0006843-RA.p1"; gene_id "MSTRG.2079";
scaf_00005	transdecoder	exon	8419010	8419139	.	-	.	transcript_id "PMZ_0006843-RA.p1"; gene_id "MSTRG.2079";
scaf_00005	transdecoder	CDS	8386549	8386644	.	-	0	transcript_id "PMZ_0006843-RA.p1"; gene_id "MSTRG.2079";
scaf_00005	transdecoder	CDS	8390162	8390245	.	-	0	transcript_id "PMZ_0006843-RA.p1"; gene_id "MSTRG.2079";
scaf_00005	transdecoder	CDS	8394683	8394775	.	-	0	transcript_id "PMZ_0006843-RA.p1"; gene_id "MSTRG.2079";
scaf_00005	transdecoder	CDS	8400860	8401033	.	-	0	transcript_id "PMZ_0006843-RA.p1"; gene_id "MSTRG.2079";
scaf_00005	transdecoder	CDS	8402825	8402968	.	-	0	transcript_id "PMZ_0006843-RA.p1"; gene_id "MSTRG.2079";
scaf_00005	transdecoder	CDS	8407876	8407983	.	-	0	transcript_id "PMZ_0006843-RA.p1"; gene_id "MSTRG.2079";
scaf_00005	transdecoder	CDS	8410522	8410611	.	-	0	transcript_id "PMZ_0006843-RA.p1"; gene_id "MSTRG.2079";
scaf_00005	transdecoder	CDS	8412748	8412858	.	-	0	transcript_id "PMZ_0006843-RA.p1"; gene_id "MSTRG.2079";
scaf_00005	transdecoder	CDS	8415612	8415736	.	-	2	transcript_id "PMZ_0006843-RA.p1"; gene_id "MSTRG.2079";
scaf_00005	transdecoder	CDS	8416335	8416390	.	-	1	transcript_id "PMZ_0006843-RA.p1"; gene_id "MSTRG.2079";
scaf_00005	transdecoder	CDS	8418827	8418895	.	-	1	transcript_id "PMZ_0006843-RA.p1"; gene_id "MSTRG.2079";
scaf_00005	transdecoder	CDS	8419010	8419053	.	-	0	transcript_id "PMZ_0006843-RA.p1"; gene_id "MSTRG.2079";
scaf_00005	transdecoder	exon	8384813	8386644	.	-	.	transcript_id "MSTRG.2079.2.p1"; gene_id "MSTRG.2079";
scaf_00005	transdecoder	exon	8390162	8390245	.	-	.	transcript_id "MSTRG.2079.2.p1"; gene_id "MSTRG.2079";
scaf_00005	transdecoder	exon	8390863	8390988	.	-	.	transcript_id "MSTRG.2079.2.p1"; gene_id "MSTRG.2079";
scaf_00005	transdecoder	exon	8394683	8394775	.	-	.	transcript_id "MSTRG.2079.2.p1"; gene_id "MSTRG.2079";
scaf_00005	transdecoder	exon	8400860	8401033	.	-	.	transcript_id "MSTRG.2079.2.p1"; gene_id "MSTRG.2079";
scaf_00005	transdecoder	exon	8402825	8402968	.	-	.	transcript_id "MSTRG.2079.2.p1"; gene_id "MSTRG.2079";
scaf_00005	transdecoder	exon	8407876	8407983	.	-	.	transcript_id "MSTRG.2079.2.p1"; gene_id "MSTRG.2079";
scaf_00005	transdecoder	exon	8410516	8410611	.	-	.	transcript_id "MSTRG.2079.2.p1"; gene_id "MSTRG.2079";
scaf_00005	transdecoder	exon	8412748	8412858	.	-	.	transcript_id "MSTRG.2079.2.p1"; gene_id "MSTRG.2079";
scaf_00005	transdecoder	exon	8415612	8415736	.	-	.	transcript_id "MSTRG.2079.2.p1"; gene_id "MSTRG.2079";
scaf_00005	transdecoder	exon	8416335	8416390	.	-	.	transcript_id "MSTRG.2079.2.p1"; gene_id "MSTRG.2079";
scaf_00005	transdecoder	exon	8419010	8419200	.	-	.	transcript_id "MSTRG.2079.2.p1"; gene_id "MSTRG.2079";
scaf_00005	transdecoder	CDS	8386549	8386644	.	-	0	transcript_id "MSTRG.2079.2.p1"; gene_id "MSTRG.2079";
scaf_00005	transdecoder	CDS	8390162	8390245	.	-	0	transcript_id "MSTRG.2079.2.p1"; gene_id "MSTRG.2079";
scaf_00005	transdecoder	CDS	8390863	8390988	.	-	0	transcript_id "MSTRG.2079.2.p1"; gene_id "MSTRG.2079";
scaf_00005	transdecoder	CDS	8394683	8394775	.	-	0	transcript_id "MSTRG.2079.2.p1"; gene_id "MSTRG.2079";
scaf_00005	transdecoder	CDS	8400860	8401033	.	-	0	transcript_id "MSTRG.2079.2.p1"; gene_id "MSTRG.2079";
scaf_00005	transdecoder	CDS	8402825	8402968	.	-	0	transcript_id "MSTRG.2079.2.p1"; gene_id "MSTRG.2079";
scaf_00005	transdecoder	CDS	8407876	8407983	.	-	0	transcript_id "MSTRG.2079.2.p1"; gene_id "MSTRG.2079";
scaf_00005	transdecoder	CDS	8410516	8410611	.	-	0	transcript_id "MSTRG.2079.2.p1"; gene_id "MSTRG.2079";
scaf_00005	transdecoder	CDS	8412748	8412858	.	-	0	transcript_id "MSTRG.2079.2.p1"; gene_id "MSTRG.2079";
scaf_00005	transdecoder	CDS	8415612	8415736	.	-	2	transcript_id "MSTRG.2079.2.p1"; gene_id "MSTRG.2079";
scaf_00005	transdecoder	CDS	8416335	8416390	.	-	1	transcript_id "MSTRG.2079.2.p1"; gene_id "MSTRG.2079";
scaf_00005	transdecoder	CDS	8419010	8419053	.	-	0	transcript_id "MSTRG.2079.2.p1"; gene_id "MSTRG.2079";
scaf_00005	transdecoder	exon	8419685	8419796	.	+	.	transcript_id "MSTRG.2080.1.p1"; gene_id "MSTRG.2080";
scaf_00005	transdecoder	exon	8427479	8427626	.	+	.	transcript_id "MSTRG.2080.1.p1"; gene_id "MSTRG.2080";
scaf_00005	transdecoder	exon	8427895	8428029	.	+	.	transcript_id "MSTRG.2080.1.p1"; gene_id "MSTRG.2080";
scaf_00005	transdecoder	exon	8434036	8434087	.	+	.	transcript_id "MSTRG.2080.1.p1"; gene_id "MSTRG.2080";
scaf_00005	transdecoder	exon	8435055	8435224	.	+	.	transcript_id "MSTRG.2080.1.p1"; gene_id "MSTRG.2080";
scaf_00005	transdecoder	exon	8437652	8437733	.	+	.	transcript_id "MSTRG.2080.1.p1"; gene_id "MSTRG.2080";
scaf_00005	transdecoder	exon	8439025	8439112	.	+	.	transcript_id "MSTRG.2080.1.p1"; gene_id "MSTRG.2080";
scaf_00005	transdecoder	exon	8442125	8442192	.	+	.	transcript_id "MSTRG.2080.1.p1"; gene_id "MSTRG.2080";
scaf_00005	transdecoder	exon	8447764	8447868	.	+	.	transcript_id "MSTRG.2080.1.p1"; gene_id "MSTRG.2080";
scaf_00005	transdecoder	exon	8450911	8451070	.	+	.	transcript_id "MSTRG.2080.1.p1"; gene_id "MSTRG.2080";
scaf_00005	transdecoder	exon	8462348	8462438	.	+	.	transcript_id "MSTRG.2080.1.p1"; gene_id "MSTRG.2080";
scaf_00005	transdecoder	exon	8463333	8469574	.	+	.	transcript_id "MSTRG.2080.1.p1"; gene_id "MSTRG.2080";
scaf_00005	transdecoder	CDS	8419687	8419796	.	+	0	transcript_id "MSTRG.2080.1.p1"; gene_id "MSTRG.2080";
scaf_00005	transdecoder	CDS	8427479	8427626	.	+	1	transcript_id "MSTRG.2080.1.p1"; gene_id "MSTRG.2080";
scaf_00005	transdecoder	CDS	8427895	8428029	.	+	0	transcript_id "MSTRG.2080.1.p1"; gene_id "MSTRG.2080";
scaf_00005	transdecoder	CDS	8434036	8434087	.	+	0	transcript_id "MSTRG.2080.1.p1"; gene_id "MSTRG.2080";
scaf_00005	transdecoder	CDS	8435055	8435224	.	+	2	transcript_id "MSTRG.2080.1.p1"; gene_id "MSTRG.2080";
scaf_00005	transdecoder	CDS	8437652	8437733	.	+	0	transcript_id "MSTRG.2080.1.p1"; gene_id "MSTRG.2080";
scaf_00005	transdecoder	CDS	8439025	8439112	.	+	2	transcript_id "MSTRG.2080.1.p1"; gene_id "MSTRG.2080";
scaf_00005	transdecoder	CDS	8442125	8442192	.	+	1	transcript_id "MSTRG.2080.1.p1"; gene_id "MSTRG.2080";
scaf_00005	transdecoder	CDS	8447764	8447868	.	+	2	transcript_id "MSTRG.2080.1.p1"; gene_id "MSTRG.2080";
scaf_00005	transdecoder	CDS	8450911	8451070	.	+	2	transcript_id "MSTRG.2080.1.p1"; gene_id "MSTRG.2080";
scaf_00005	transdecoder	CDS	8462348	8462438	.	+	1	transcript_id "MSTRG.2080.1.p1"; gene_id "MSTRG.2080";
scaf_00005	transdecoder	CDS	8463333	8463491	.	+	0	transcript_id "MSTRG.2080.1.p1"; gene_id "MSTRG.2080";
scaf_00005	transdecoder	exon	8419689	8419796	.	+	.	transcript_id "PMZ_0006842-RA.p1"; gene_id "MSTRG.2080";
scaf_00005	transdecoder	exon	8427479	8427626	.	+	.	transcript_id "PMZ_0006842-RA.p1"; gene_id "MSTRG.2080";
scaf_00005	transdecoder	exon	8427895	8428029	.	+	.	transcript_id "PMZ_0006842-RA.p1"; gene_id "MSTRG.2080";
scaf_00005	transdecoder	exon	8434036	8434087	.	+	.	transcript_id "PMZ_0006842-RA.p1"; gene_id "MSTRG.2080";
scaf_00005	transdecoder	exon	8435055	8435224	.	+	.	transcript_id "PMZ_0006842-RA.p1"; gene_id "MSTRG.2080";
scaf_00005	transdecoder	exon	8437652	8437733	.	+	.	transcript_id "PMZ_0006842-RA.p1"; gene_id "MSTRG.2080";
scaf_00005	transdecoder	exon	8439025	8439112	.	+	.	transcript_id "PMZ_0006842-RA.p1"; gene_id "MSTRG.2080";
scaf_00005	transdecoder	exon	8442125	8442192	.	+	.	transcript_id "PMZ_0006842-RA.p1"; gene_id "MSTRG.2080";
scaf_00005	transdecoder	exon	8447764	8447826	.	+	.	transcript_id "PMZ_0006842-RA.p1"; gene_id "MSTRG.2080";
scaf_00005	transdecoder	exon	8450974	8451070	.	+	.	transcript_id "PMZ_0006842-RA.p1"; gene_id "MSTRG.2080";
scaf_00005	transdecoder	exon	8462348	8462414	.	+	.	transcript_id "PMZ_0006842-RA.p1"; gene_id "MSTRG.2080";
scaf_00005	transdecoder	exon	8463333	8465802	.	+	.	transcript_id "PMZ_0006842-RA.p1"; gene_id "MSTRG.2080";
scaf_00005	transdecoder	CDS	8419690	8419796	.	+	0	transcript_id "PMZ_0006842-RA.p1"; gene_id "MSTRG.2080";
scaf_00005	transdecoder	CDS	8427479	8427626	.	+	1	transcript_id "PMZ_0006842-RA.p1"; gene_id "MSTRG.2080";
scaf_00005	transdecoder	CDS	8427895	8428029	.	+	0	transcript_id "PMZ_0006842-RA.p1"; gene_id "MSTRG.2080";
scaf_00005	transdecoder	CDS	8434036	8434087	.	+	0	transcript_id "PMZ_0006842-RA.p1"; gene_id "MSTRG.2080";
scaf_00005	transdecoder	CDS	8435055	8435224	.	+	2	transcript_id "PMZ_0006842-RA.p1"; gene_id "MSTRG.2080";
scaf_00005	transdecoder	CDS	8437652	8437733	.	+	0	transcript_id "PMZ_0006842-RA.p1"; gene_id "MSTRG.2080";
scaf_00005	transdecoder	CDS	8439025	8439112	.	+	2	transcript_id "PMZ_0006842-RA.p1"; gene_id "MSTRG.2080";
scaf_00005	transdecoder	CDS	8442125	8442192	.	+	1	transcript_id "PMZ_0006842-RA.p1"; gene_id "MSTRG.2080";
scaf_00005	transdecoder	CDS	8447764	8447826	.	+	2	transcript_id "PMZ_0006842-RA.p1"; gene_id "MSTRG.2080";
scaf_00005	transdecoder	CDS	8450974	8451070	.	+	2	transcript_id "PMZ_0006842-RA.p1"; gene_id "MSTRG.2080";
scaf_00005	transdecoder	CDS	8462348	8462414	.	+	1	transcript_id "PMZ_0006842-RA.p1"; gene_id "MSTRG.2080";
scaf_00005	transdecoder	CDS	8463333	8463491	.	+	0	transcript_id "PMZ_0006842-RA.p1"; gene_id "MSTRG.2080";
scaf_00005	transdecoder	exon	8419715	8419796	.	+	.	transcript_id "MSTRG.2080.3.p1"; gene_id "MSTRG.2080";
scaf_00005	transdecoder	exon	8427479	8427626	.	+	.	transcript_id "MSTRG.2080.3.p1"; gene_id "MSTRG.2080";
scaf_00005	transdecoder	exon	8427895	8428029	.	+	.	transcript_id "MSTRG.2080.3.p1"; gene_id "MSTRG.2080";
scaf_00005	transdecoder	exon	8434036	8434087	.	+	.	transcript_id "MSTRG.2080.3.p1"; gene_id "MSTRG.2080";
scaf_00005	transdecoder	exon	8435055	8435224	.	+	.	transcript_id "MSTRG.2080.3.p1"; gene_id "MSTRG.2080";
scaf_00005	transdecoder	exon	8437652	8437733	.	+	.	transcript_id "MSTRG.2080.3.p1"; gene_id "MSTRG.2080";
scaf_00005	transdecoder	exon	8439025	8439112	.	+	.	transcript_id "MSTRG.2080.3.p1"; gene_id "MSTRG.2080";
scaf_00005	transdecoder	exon	8442125	8442192	.	+	.	transcript_id "MSTRG.2080.3.p1"; gene_id "MSTRG.2080";
scaf_00005	transdecoder	exon	8447764	8447868	.	+	.	transcript_id "MSTRG.2080.3.p1"; gene_id "MSTRG.2080";
scaf_00005	transdecoder	exon	8450911	8451070	.	+	.	transcript_id "MSTRG.2080.3.p1"; gene_id "MSTRG.2080";
scaf_00005	transdecoder	exon	8462348	8462438	.	+	.	transcript_id "MSTRG.2080.3.p1"; gene_id "MSTRG.2080";
scaf_00005	transdecoder	exon	8463333	8463487	.	+	.	transcript_id "MSTRG.2080.3.p1"; gene_id "MSTRG.2080";
scaf_00005	transdecoder	exon	8464607	8473685	.	+	.	transcript_id "MSTRG.2080.3.p1"; gene_id "MSTRG.2080";
scaf_00005	transdecoder	CDS	8419717	8419796	.	+	0	transcript_id "MSTRG.2080.3.p1"; gene_id "MSTRG.2080";
scaf_00005	transdecoder	CDS	8427479	8427626	.	+	1	transcript_id "MSTRG.2080.3.p1"; gene_id "MSTRG.2080";
scaf_00005	transdecoder	CDS	8427895	8428029	.	+	0	transcript_id "MSTRG.2080.3.p1"; gene_id "MSTRG.2080";
scaf_00005	transdecoder	CDS	8434036	8434087	.	+	0	transcript_id "MSTRG.2080.3.p1"; gene_id "MSTRG.2080";
scaf_00005	transdecoder	CDS	8435055	8435224	.	+	2	transcript_id "MSTRG.2080.3.p1"; gene_id "MSTRG.2080";
scaf_00005	transdecoder	CDS	8437652	8437733	.	+	0	transcript_id "MSTRG.2080.3.p1"; gene_id "MSTRG.2080";
scaf_00005	transdecoder	CDS	8439025	8439112	.	+	2	transcript_id "MSTRG.2080.3.p1"; gene_id "MSTRG.2080";
scaf_00005	transdecoder	CDS	8442125	8442192	.	+	1	transcript_id "MSTRG.2080.3.p1"; gene_id "MSTRG.2080";
scaf_00005	transdecoder	CDS	8447764	8447868	.	+	2	transcript_id "MSTRG.2080.3.p1"; gene_id "MSTRG.2080";
scaf_00005	transdecoder	CDS	8450911	8451070	.	+	2	transcript_id "MSTRG.2080.3.p1"; gene_id "MSTRG.2080";
scaf_00005	transdecoder	CDS	8462348	8462438	.	+	1	transcript_id "MSTRG.2080.3.p1"; gene_id "MSTRG.2080";
scaf_00005	transdecoder	CDS	8463333	8463487	.	+	0	transcript_id "MSTRG.2080.3.p1"; gene_id "MSTRG.2080";
scaf_00005	transdecoder	CDS	8464607	8464655	.	+	1	transcript_id "MSTRG.2080.3.p1"; gene_id "MSTRG.2080";
scaf_00005	transdecoder	exon	8530950	8531712	.	+	.	transcript_id "MSTRG.2087.1.p1"; gene_id "MSTRG.2087";
scaf_00005	transdecoder	exon	8552711	8552833	.	+	.	transcript_id "MSTRG.2087.1.p1"; gene_id "MSTRG.2087";
scaf_00005	transdecoder	exon	8562600	8562700	.	+	.	transcript_id "MSTRG.2087.1.p1"; gene_id "MSTRG.2087";
scaf_00005	transdecoder	exon	8568892	8569006	.	+	.	transcript_id "MSTRG.2087.1.p1"; gene_id "MSTRG.2087";
scaf_00005	transdecoder	exon	8597825	8598077	.	+	.	transcript_id "MSTRG.2087.1.p1"; gene_id "MSTRG.2087";
scaf_00005	transdecoder	CDS	8552712	8552833	.	+	0	transcript_id "MSTRG.2087.1.p1"; gene_id "MSTRG.2087";
scaf_00005	transdecoder	CDS	8562600	8562700	.	+	1	transcript_id "MSTRG.2087.1.p1"; gene_id "MSTRG.2087";
scaf_00005	transdecoder	CDS	8568892	8569006	.	+	2	transcript_id "MSTRG.2087.1.p1"; gene_id "MSTRG.2087";
scaf_00005	transdecoder	CDS	8597825	8598077	.	+	1	transcript_id "MSTRG.2087.1.p1"; gene_id "MSTRG.2087";
scaf_00005	transdecoder	exon	8609266	8609325	.	+	.	transcript_id "PMZ_0011746-RA.p1"; gene_id "MSTRG.2088";
scaf_00005	transdecoder	exon	8610933	8611095	.	+	.	transcript_id "PMZ_0011746-RA.p1"; gene_id "MSTRG.2088";
scaf_00005	transdecoder	exon	8611440	8611615	.	+	.	transcript_id "PMZ_0011746-RA.p1"; gene_id "MSTRG.2088";
scaf_00005	transdecoder	CDS	8609266	8609325	.	+	0	transcript_id "PMZ_0011746-RA.p1"; gene_id "MSTRG.2088";
scaf_00005	transdecoder	CDS	8610933	8611095	.	+	0	transcript_id "PMZ_0011746-RA.p1"; gene_id "MSTRG.2088";
scaf_00005	transdecoder	CDS	8611440	8611615	.	+	2	transcript_id "PMZ_0011746-RA.p1"; gene_id "MSTRG.2088";
scaf_00005	transdecoder	exon	8609266	8609325	.	+	.	transcript_id "MSTRG.2088.4.p1"; gene_id "MSTRG.2088";
scaf_00005	transdecoder	exon	8610933	8611095	.	+	.	transcript_id "MSTRG.2088.4.p1"; gene_id "MSTRG.2088";
scaf_00005	transdecoder	exon	8611440	8611611	.	+	.	transcript_id "MSTRG.2088.4.p1"; gene_id "MSTRG.2088";
scaf_00005	transdecoder	exon	8624572	8624686	.	+	.	transcript_id "MSTRG.2088.4.p1"; gene_id "MSTRG.2088";
scaf_00005	transdecoder	exon	8626364	8626548	.	+	.	transcript_id "MSTRG.2088.4.p1"; gene_id "MSTRG.2088";
scaf_00005	transdecoder	exon	8628292	8628458	.	+	.	transcript_id "MSTRG.2088.4.p1"; gene_id "MSTRG.2088";
scaf_00005	transdecoder	exon	8630151	8631508	.	+	.	transcript_id "MSTRG.2088.4.p1"; gene_id "MSTRG.2088";
scaf_00005	transdecoder	exon	8633813	8633929	.	+	.	transcript_id "MSTRG.2088.4.p1"; gene_id "MSTRG.2088";
scaf_00005	transdecoder	exon	8637185	8637289	.	+	.	transcript_id "MSTRG.2088.4.p1"; gene_id "MSTRG.2088";
scaf_00005	transdecoder	exon	8638937	8639041	.	+	.	transcript_id "MSTRG.2088.4.p1"; gene_id "MSTRG.2088";
scaf_00005	transdecoder	exon	8640782	8640963	.	+	.	transcript_id "MSTRG.2088.4.p1"; gene_id "MSTRG.2088";
scaf_00005	transdecoder	exon	8641545	8641709	.	+	.	transcript_id "MSTRG.2088.4.p1"; gene_id "MSTRG.2088";
scaf_00005	transdecoder	exon	8646164	8646273	.	+	.	transcript_id "MSTRG.2088.4.p1"; gene_id "MSTRG.2088";
scaf_00005	transdecoder	exon	8647512	8647592	.	+	.	transcript_id "MSTRG.2088.4.p1"; gene_id "MSTRG.2088";
scaf_00005	transdecoder	exon	8650136	8650363	.	+	.	transcript_id "MSTRG.2088.4.p1"; gene_id "MSTRG.2088";
scaf_00005	transdecoder	exon	8653139	8653276	.	+	.	transcript_id "MSTRG.2088.4.p1"; gene_id "MSTRG.2088";
scaf_00005	transdecoder	exon	8654387	8654527	.	+	.	transcript_id "MSTRG.2088.4.p1"; gene_id "MSTRG.2088";
scaf_00005	transdecoder	exon	8654630	8654763	.	+	.	transcript_id "MSTRG.2088.4.p1"; gene_id "MSTRG.2088";
scaf_00005	transdecoder	exon	8657347	8657620	.	+	.	transcript_id "MSTRG.2088.4.p1"; gene_id "MSTRG.2088";
scaf_00005	transdecoder	exon	8664579	8664626	.	+	.	transcript_id "MSTRG.2088.4.p1"; gene_id "MSTRG.2088";
scaf_00005	transdecoder	exon	8665575	8665733	.	+	.	transcript_id "MSTRG.2088.4.p1"; gene_id "MSTRG.2088";
scaf_00005	transdecoder	exon	8666218	8666316	.	+	.	transcript_id "MSTRG.2088.4.p1"; gene_id "MSTRG.2088";
scaf_00005	transdecoder	exon	8666822	8666927	.	+	.	transcript_id "MSTRG.2088.4.p1"; gene_id "MSTRG.2088";
scaf_00005	transdecoder	exon	8668488	8668720	.	+	.	transcript_id "MSTRG.2088.4.p1"; gene_id "MSTRG.2088";
scaf_00005	transdecoder	exon	8669499	8669572	.	+	.	transcript_id "MSTRG.2088.4.p1"; gene_id "MSTRG.2088";
scaf_00005	transdecoder	exon	8674755	8674904	.	+	.	transcript_id "MSTRG.2088.4.p1"; gene_id "MSTRG.2088";
scaf_00005	transdecoder	exon	8676013	8678355	.	+	.	transcript_id "MSTRG.2088.4.p1"; gene_id "MSTRG.2088";
scaf_00005	transdecoder	exon	8679610	8679803	.	+	.	transcript_id "MSTRG.2088.4.p1"; gene_id "MSTRG.2088";
scaf_00005	transdecoder	exon	8680431	8680588	.	+	.	transcript_id "MSTRG.2088.4.p1"; gene_id "MSTRG.2088";
scaf_00005	transdecoder	exon	8680728	8680886	.	+	.	transcript_id "MSTRG.2088.4.p1"; gene_id "MSTRG.2088";
scaf_00005	transdecoder	CDS	8609266	8609325	.	+	0	transcript_id "MSTRG.2088.4.p1"; gene_id "MSTRG.2088";
scaf_00005	transdecoder	CDS	8610933	8611095	.	+	0	transcript_id "MSTRG.2088.4.p1"; gene_id "MSTRG.2088";
scaf_00005	transdecoder	CDS	8611440	8611611	.	+	2	transcript_id "MSTRG.2088.4.p1"; gene_id "MSTRG.2088";
scaf_00005	transdecoder	CDS	8624572	8624686	.	+	1	transcript_id "MSTRG.2088.4.p1"; gene_id "MSTRG.2088";
scaf_00005	transdecoder	CDS	8626364	8626548	.	+	0	transcript_id "MSTRG.2088.4.p1"; gene_id "MSTRG.2088";
scaf_00005	transdecoder	CDS	8628292	8628458	.	+	1	transcript_id "MSTRG.2088.4.p1"; gene_id "MSTRG.2088";
scaf_00005	transdecoder	CDS	8630151	8631508	.	+	2	transcript_id "MSTRG.2088.4.p1"; gene_id "MSTRG.2088";
scaf_00005	transdecoder	CDS	8633813	8633929	.	+	0	transcript_id "MSTRG.2088.4.p1"; gene_id "MSTRG.2088";
scaf_00005	transdecoder	CDS	8637185	8637289	.	+	0	transcript_id "MSTRG.2088.4.p1"; gene_id "MSTRG.2088";
scaf_00005	transdecoder	CDS	8638937	8639041	.	+	0	transcript_id "MSTRG.2088.4.p1"; gene_id "MSTRG.2088";
scaf_00005	transdecoder	CDS	8640782	8640963	.	+	0	transcript_id "MSTRG.2088.4.p1"; gene_id "MSTRG.2088";
scaf_00005	transdecoder	CDS	8641545	8641709	.	+	1	transcript_id "MSTRG.2088.4.p1"; gene_id "MSTRG.2088";
scaf_00005	transdecoder	CDS	8646164	8646273	.	+	1	transcript_id "MSTRG.2088.4.p1"; gene_id "MSTRG.2088";
scaf_00005	transdecoder	CDS	8647512	8647592	.	+	2	transcript_id "MSTRG.2088.4.p1"; gene_id "MSTRG.2088";
scaf_00005	transdecoder	CDS	8650136	8650363	.	+	2	transcript_id "MSTRG.2088.4.p1"; gene_id "MSTRG.2088";
scaf_00005	transdecoder	CDS	8653139	8653276	.	+	2	transcript_id "MSTRG.2088.4.p1"; gene_id "MSTRG.2088";
scaf_00005	transdecoder	CDS	8654387	8654527	.	+	2	transcript_id "MSTRG.2088.4.p1"; gene_id "MSTRG.2088";
scaf_00005	transdecoder	CDS	8654630	8654763	.	+	2	transcript_id "MSTRG.2088.4.p1"; gene_id "MSTRG.2088";
scaf_00005	transdecoder	CDS	8657347	8657620	.	+	0	transcript_id "MSTRG.2088.4.p1"; gene_id "MSTRG.2088";
scaf_00005	transdecoder	CDS	8664579	8664626	.	+	2	transcript_id "MSTRG.2088.4.p1"; gene_id "MSTRG.2088";
scaf_00005	transdecoder	CDS	8665575	8665733	.	+	2	transcript_id "MSTRG.2088.4.p1"; gene_id "MSTRG.2088";
scaf_00005	transdecoder	CDS	8666218	8666316	.	+	2	transcript_id "MSTRG.2088.4.p1"; gene_id "MSTRG.2088";
scaf_00005	transdecoder	CDS	8666822	8666927	.	+	2	transcript_id "MSTRG.2088.4.p1"; gene_id "MSTRG.2088";
scaf_00005	transdecoder	CDS	8668488	8668720	.	+	1	transcript_id "MSTRG.2088.4.p1"; gene_id "MSTRG.2088";
scaf_00005	transdecoder	CDS	8669499	8669572	.	+	2	transcript_id "MSTRG.2088.4.p1"; gene_id "MSTRG.2088";
scaf_00005	transdecoder	CDS	8674755	8674904	.	+	0	transcript_id "MSTRG.2088.4.p1"; gene_id "MSTRG.2088";
scaf_00005	transdecoder	CDS	8676013	8678355	.	+	0	transcript_id "MSTRG.2088.4.p1"; gene_id "MSTRG.2088";
scaf_00005	transdecoder	CDS	8679610	8679723	.	+	0	transcript_id "MSTRG.2088.4.p1"; gene_id "MSTRG.2088";
scaf_00005	transdecoder	exon	8609266	8609325	.	+	.	transcript_id "MSTRG.2088.3.p1"; gene_id "MSTRG.2088";
scaf_00005	transdecoder	exon	8610933	8611095	.	+	.	transcript_id "MSTRG.2088.3.p1"; gene_id "MSTRG.2088";
scaf_00005	transdecoder	exon	8611440	8611611	.	+	.	transcript_id "MSTRG.2088.3.p1"; gene_id "MSTRG.2088";
scaf_00005	transdecoder	exon	8624572	8624686	.	+	.	transcript_id "MSTRG.2088.3.p1"; gene_id "MSTRG.2088";
scaf_00005	transdecoder	exon	8626364	8626548	.	+	.	transcript_id "MSTRG.2088.3.p1"; gene_id "MSTRG.2088";
scaf_00005	transdecoder	exon	8628292	8628458	.	+	.	transcript_id "MSTRG.2088.3.p1"; gene_id "MSTRG.2088";
scaf_00005	transdecoder	exon	8630151	8631508	.	+	.	transcript_id "MSTRG.2088.3.p1"; gene_id "MSTRG.2088";
scaf_00005	transdecoder	exon	8633813	8633929	.	+	.	transcript_id "MSTRG.2088.3.p1"; gene_id "MSTRG.2088";
scaf_00005	transdecoder	exon	8637185	8637289	.	+	.	transcript_id "MSTRG.2088.3.p1"; gene_id "MSTRG.2088";
scaf_00005	transdecoder	exon	8638937	8639041	.	+	.	transcript_id "MSTRG.2088.3.p1"; gene_id "MSTRG.2088";
scaf_00005	transdecoder	exon	8640782	8640963	.	+	.	transcript_id "MSTRG.2088.3.p1"; gene_id "MSTRG.2088";
scaf_00005	transdecoder	exon	8641545	8641709	.	+	.	transcript_id "MSTRG.2088.3.p1"; gene_id "MSTRG.2088";
scaf_00005	transdecoder	exon	8646164	8646273	.	+	.	transcript_id "MSTRG.2088.3.p1"; gene_id "MSTRG.2088";
scaf_00005	transdecoder	exon	8647512	8647592	.	+	.	transcript_id "MSTRG.2088.3.p1"; gene_id "MSTRG.2088";
scaf_00005	transdecoder	exon	8650136	8650363	.	+	.	transcript_id "MSTRG.2088.3.p1"; gene_id "MSTRG.2088";
scaf_00005	transdecoder	exon	8653139	8653276	.	+	.	transcript_id "MSTRG.2088.3.p1"; gene_id "MSTRG.2088";
scaf_00005	transdecoder	exon	8654387	8654527	.	+	.	transcript_id "MSTRG.2088.3.p1"; gene_id "MSTRG.2088";
scaf_00005	transdecoder	exon	8654630	8654763	.	+	.	transcript_id "MSTRG.2088.3.p1"; gene_id "MSTRG.2088";
scaf_00005	transdecoder	exon	8657347	8657620	.	+	.	transcript_id "MSTRG.2088.3.p1"; gene_id "MSTRG.2088";
scaf_00005	transdecoder	exon	8658613	8658720	.	+	.	transcript_id "MSTRG.2088.3.p1"; gene_id "MSTRG.2088";
scaf_00005	transdecoder	exon	8665575	8665733	.	+	.	transcript_id "MSTRG.2088.3.p1"; gene_id "MSTRG.2088";
scaf_00005	transdecoder	exon	8666218	8666316	.	+	.	transcript_id "MSTRG.2088.3.p1"; gene_id "MSTRG.2088";
scaf_00005	transdecoder	exon	8666822	8666927	.	+	.	transcript_id "MSTRG.2088.3.p1"; gene_id "MSTRG.2088";
scaf_00005	transdecoder	exon	8668488	8668720	.	+	.	transcript_id "MSTRG.2088.3.p1"; gene_id "MSTRG.2088";
scaf_00005	transdecoder	exon	8669499	8669572	.	+	.	transcript_id "MSTRG.2088.3.p1"; gene_id "MSTRG.2088";
scaf_00005	transdecoder	exon	8674755	8674904	.	+	.	transcript_id "MSTRG.2088.3.p1"; gene_id "MSTRG.2088";
scaf_00005	transdecoder	exon	8676013	8678355	.	+	.	transcript_id "MSTRG.2088.3.p1"; gene_id "MSTRG.2088";
scaf_00005	transdecoder	exon	8679610	8679803	.	+	.	transcript_id "MSTRG.2088.3.p1"; gene_id "MSTRG.2088";
scaf_00005	transdecoder	exon	8680431	8680588	.	+	.	transcript_id "MSTRG.2088.3.p1"; gene_id "MSTRG.2088";
scaf_00005	transdecoder	exon	8680728	8683330	.	+	.	transcript_id "MSTRG.2088.3.p1"; gene_id "MSTRG.2088";
scaf_00005	transdecoder	exon	8683511	8683631	.	+	.	transcript_id "MSTRG.2088.3.p1"; gene_id "MSTRG.2088";
scaf_00005	transdecoder	exon	8683734	8683806	.	+	.	transcript_id "MSTRG.2088.3.p1"; gene_id "MSTRG.2088";
scaf_00005	transdecoder	exon	8684776	8684842	.	+	.	transcript_id "MSTRG.2088.3.p1"; gene_id "MSTRG.2088";
scaf_00005	transdecoder	exon	8685306	8685538	.	+	.	transcript_id "MSTRG.2088.3.p1"; gene_id "MSTRG.2088";
scaf_00005	transdecoder	exon	8687459	8690424	.	+	.	transcript_id "MSTRG.2088.3.p1"; gene_id "MSTRG.2088";
scaf_00005	transdecoder	CDS	8609266	8609325	.	+	0	transcript_id "MSTRG.2088.3.p1"; gene_id "MSTRG.2088";
scaf_00005	transdecoder	CDS	8610933	8611095	.	+	0	transcript_id "MSTRG.2088.3.p1"; gene_id "MSTRG.2088";
scaf_00005	transdecoder	CDS	8611440	8611611	.	+	2	transcript_id "MSTRG.2088.3.p1"; gene_id "MSTRG.2088";
scaf_00005	transdecoder	CDS	8624572	8624686	.	+	1	transcript_id "MSTRG.2088.3.p1"; gene_id "MSTRG.2088";
scaf_00005	transdecoder	CDS	8626364	8626548	.	+	0	transcript_id "MSTRG.2088.3.p1"; gene_id "MSTRG.2088";
scaf_00005	transdecoder	CDS	8628292	8628458	.	+	1	transcript_id "MSTRG.2088.3.p1"; gene_id "MSTRG.2088";
scaf_00005	transdecoder	CDS	8630151	8631508	.	+	2	transcript_id "MSTRG.2088.3.p1"; gene_id "MSTRG.2088";
scaf_00005	transdecoder	CDS	8633813	8633929	.	+	0	transcript_id "MSTRG.2088.3.p1"; gene_id "MSTRG.2088";
scaf_00005	transdecoder	CDS	8637185	8637289	.	+	0	transcript_id "MSTRG.2088.3.p1"; gene_id "MSTRG.2088";
scaf_00005	transdecoder	CDS	8638937	8639041	.	+	0	transcript_id "MSTRG.2088.3.p1"; gene_id "MSTRG.2088";
scaf_00005	transdecoder	CDS	8640782	8640963	.	+	0	transcript_id "MSTRG.2088.3.p1"; gene_id "MSTRG.2088";
scaf_00005	transdecoder	CDS	8641545	8641709	.	+	1	transcript_id "MSTRG.2088.3.p1"; gene_id "MSTRG.2088";
scaf_00005	transdecoder	CDS	8646164	8646273	.	+	1	transcript_id "MSTRG.2088.3.p1"; gene_id "MSTRG.2088";
scaf_00005	transdecoder	CDS	8647512	8647592	.	+	2	transcript_id "MSTRG.2088.3.p1"; gene_id "MSTRG.2088";
scaf_00005	transdecoder	CDS	8650136	8650363	.	+	2	transcript_id "MSTRG.2088.3.p1"; gene_id "MSTRG.2088";
scaf_00005	transdecoder	CDS	8653139	8653276	.	+	2	transcript_id "MSTRG.2088.3.p1"; gene_id "MSTRG.2088";
scaf_00005	transdecoder	CDS	8654387	8654527	.	+	2	transcript_id "MSTRG.2088.3.p1"; gene_id "MSTRG.2088";
scaf_00005	transdecoder	CDS	8654630	8654763	.	+	2	transcript_id "MSTRG.2088.3.p1"; gene_id "MSTRG.2088";
scaf_00005	transdecoder	CDS	8657347	8657620	.	+	0	transcript_id "MSTRG.2088.3.p1"; gene_id "MSTRG.2088";
scaf_00005	transdecoder	CDS	8658613	8658720	.	+	2	transcript_id "MSTRG.2088.3.p1"; gene_id "MSTRG.2088";
scaf_00005	transdecoder	CDS	8665575	8665733	.	+	2	transcript_id "MSTRG.2088.3.p1"; gene_id "MSTRG.2088";
scaf_00005	transdecoder	CDS	8666218	8666316	.	+	2	transcript_id "MSTRG.2088.3.p1"; gene_id "MSTRG.2088";
scaf_00005	transdecoder	CDS	8666822	8666927	.	+	2	transcript_id "MSTRG.2088.3.p1"; gene_id "MSTRG.2088";
scaf_00005	transdecoder	CDS	8668488	8668720	.	+	1	transcript_id "MSTRG.2088.3.p1"; gene_id "MSTRG.2088";
scaf_00005	transdecoder	CDS	8669499	8669572	.	+	2	transcript_id "MSTRG.2088.3.p1"; gene_id "MSTRG.2088";
scaf_00005	transdecoder	CDS	8674755	8674904	.	+	0	transcript_id "MSTRG.2088.3.p1"; gene_id "MSTRG.2088";
scaf_00005	transdecoder	CDS	8676013	8678355	.	+	0	transcript_id "MSTRG.2088.3.p1"; gene_id "MSTRG.2088";
scaf_00005	transdecoder	CDS	8679610	8679723	.	+	0	transcript_id "MSTRG.2088.3.p1"; gene_id "MSTRG.2088";
scaf_00005	transdecoder	exon	8609266	8609325	.	+	.	transcript_id "MSTRG.2088.2.p3"; gene_id "MSTRG.2088";
scaf_00005	transdecoder	exon	8610933	8611095	.	+	.	transcript_id "MSTRG.2088.2.p3"; gene_id "MSTRG.2088";
scaf_00005	transdecoder	exon	8611440	8611611	.	+	.	transcript_id "MSTRG.2088.2.p3"; gene_id "MSTRG.2088";
scaf_00005	transdecoder	exon	8624572	8624686	.	+	.	transcript_id "MSTRG.2088.2.p3"; gene_id "MSTRG.2088";
scaf_00005	transdecoder	exon	8626364	8626548	.	+	.	transcript_id "MSTRG.2088.2.p3"; gene_id "MSTRG.2088";
scaf_00005	transdecoder	exon	8628292	8628458	.	+	.	transcript_id "MSTRG.2088.2.p3"; gene_id "MSTRG.2088";
scaf_00005	transdecoder	exon	8630151	8631508	.	+	.	transcript_id "MSTRG.2088.2.p3"; gene_id "MSTRG.2088";
scaf_00005	transdecoder	exon	8633813	8633929	.	+	.	transcript_id "MSTRG.2088.2.p3"; gene_id "MSTRG.2088";
scaf_00005	transdecoder	exon	8637185	8637289	.	+	.	transcript_id "MSTRG.2088.2.p3"; gene_id "MSTRG.2088";
scaf_00005	transdecoder	exon	8638937	8639041	.	+	.	transcript_id "MSTRG.2088.2.p3"; gene_id "MSTRG.2088";
scaf_00005	transdecoder	exon	8640782	8640963	.	+	.	transcript_id "MSTRG.2088.2.p3"; gene_id "MSTRG.2088";
scaf_00005	transdecoder	exon	8641545	8641709	.	+	.	transcript_id "MSTRG.2088.2.p3"; gene_id "MSTRG.2088";
scaf_00005	transdecoder	exon	8646164	8646273	.	+	.	transcript_id "MSTRG.2088.2.p3"; gene_id "MSTRG.2088";
scaf_00005	transdecoder	exon	8647512	8647592	.	+	.	transcript_id "MSTRG.2088.2.p3"; gene_id "MSTRG.2088";
scaf_00005	transdecoder	exon	8650136	8650363	.	+	.	transcript_id "MSTRG.2088.2.p3"; gene_id "MSTRG.2088";
scaf_00005	transdecoder	exon	8653139	8653276	.	+	.	transcript_id "MSTRG.2088.2.p3"; gene_id "MSTRG.2088";
scaf_00005	transdecoder	exon	8654387	8654527	.	+	.	transcript_id "MSTRG.2088.2.p3"; gene_id "MSTRG.2088";
scaf_00005	transdecoder	exon	8654630	8654763	.	+	.	transcript_id "MSTRG.2088.2.p3"; gene_id "MSTRG.2088";
scaf_00005	transdecoder	exon	8657347	8657620	.	+	.	transcript_id "MSTRG.2088.2.p3"; gene_id "MSTRG.2088";
scaf_00005	transdecoder	exon	8665575	8665733	.	+	.	transcript_id "MSTRG.2088.2.p3"; gene_id "MSTRG.2088";
scaf_00005	transdecoder	exon	8666218	8666316	.	+	.	transcript_id "MSTRG.2088.2.p3"; gene_id "MSTRG.2088";
scaf_00005	transdecoder	exon	8666822	8666927	.	+	.	transcript_id "MSTRG.2088.2.p3"; gene_id "MSTRG.2088";
scaf_00005	transdecoder	exon	8668488	8668720	.	+	.	transcript_id "MSTRG.2088.2.p3"; gene_id "MSTRG.2088";
scaf_00005	transdecoder	exon	8669499	8669572	.	+	.	transcript_id "MSTRG.2088.2.p3"; gene_id "MSTRG.2088";
scaf_00005	transdecoder	exon	8674755	8674937	.	+	.	transcript_id "MSTRG.2088.2.p3"; gene_id "MSTRG.2088";
scaf_00005	transdecoder	exon	8676013	8678355	.	+	.	transcript_id "MSTRG.2088.2.p3"; gene_id "MSTRG.2088";
scaf_00005	transdecoder	exon	8679610	8679803	.	+	.	transcript_id "MSTRG.2088.2.p3"; gene_id "MSTRG.2088";
scaf_00005	transdecoder	exon	8680431	8680588	.	+	.	transcript_id "MSTRG.2088.2.p3"; gene_id "MSTRG.2088";
scaf_00005	transdecoder	exon	8680728	8683330	.	+	.	transcript_id "MSTRG.2088.2.p3"; gene_id "MSTRG.2088";
scaf_00005	transdecoder	exon	8683511	8683631	.	+	.	transcript_id "MSTRG.2088.2.p3"; gene_id "MSTRG.2088";
scaf_00005	transdecoder	exon	8683734	8683806	.	+	.	transcript_id "MSTRG.2088.2.p3"; gene_id "MSTRG.2088";
scaf_00005	transdecoder	exon	8684776	8684842	.	+	.	transcript_id "MSTRG.2088.2.p3"; gene_id "MSTRG.2088";
scaf_00005	transdecoder	exon	8685306	8685538	.	+	.	transcript_id "MSTRG.2088.2.p3"; gene_id "MSTRG.2088";
scaf_00005	transdecoder	exon	8687459	8691574	.	+	.	transcript_id "MSTRG.2088.2.p3"; gene_id "MSTRG.2088";
scaf_00005	transdecoder	exon	8692208	8692515	.	+	.	transcript_id "MSTRG.2088.2.p3"; gene_id "MSTRG.2088";
scaf_00005	transdecoder	exon	8693721	8693885	.	+	.	transcript_id "MSTRG.2088.2.p3"; gene_id "MSTRG.2088";
scaf_00005	transdecoder	exon	8695302	8695416	.	+	.	transcript_id "MSTRG.2088.2.p3"; gene_id "MSTRG.2088";
scaf_00005	transdecoder	exon	8695959	8696106	.	+	.	transcript_id "MSTRG.2088.2.p3"; gene_id "MSTRG.2088";
scaf_00005	transdecoder	exon	8696649	8696815	.	+	.	transcript_id "MSTRG.2088.2.p3"; gene_id "MSTRG.2088";
scaf_00005	transdecoder	exon	8697594	8697703	.	+	.	transcript_id "MSTRG.2088.2.p3"; gene_id "MSTRG.2088";
scaf_00005	transdecoder	exon	8697837	8697984	.	+	.	transcript_id "MSTRG.2088.2.p3"; gene_id "MSTRG.2088";
scaf_00005	transdecoder	exon	8699013	8699263	.	+	.	transcript_id "MSTRG.2088.2.p3"; gene_id "MSTRG.2088";
scaf_00005	transdecoder	exon	8699791	8699898	.	+	.	transcript_id "MSTRG.2088.2.p3"; gene_id "MSTRG.2088";
scaf_00005	transdecoder	exon	8700565	8702005	.	+	.	transcript_id "MSTRG.2088.2.p3"; gene_id "MSTRG.2088";
scaf_00005	transdecoder	exon	8702323	8702459	.	+	.	transcript_id "MSTRG.2088.2.p3"; gene_id "MSTRG.2088";
scaf_00005	transdecoder	exon	8703458	8703588	.	+	.	transcript_id "MSTRG.2088.2.p3"; gene_id "MSTRG.2088";
scaf_00005	transdecoder	exon	8703934	8704102	.	+	.	transcript_id "MSTRG.2088.2.p3"; gene_id "MSTRG.2088";
scaf_00005	transdecoder	exon	8704802	8704917	.	+	.	transcript_id "MSTRG.2088.2.p3"; gene_id "MSTRG.2088";
scaf_00005	transdecoder	exon	8705523	8705596	.	+	.	transcript_id "MSTRG.2088.2.p3"; gene_id "MSTRG.2088";
scaf_00005	transdecoder	exon	8706713	8706821	.	+	.	transcript_id "MSTRG.2088.2.p3"; gene_id "MSTRG.2088";
scaf_00005	transdecoder	exon	8707675	8709046	.	+	.	transcript_id "MSTRG.2088.2.p3"; gene_id "MSTRG.2088";
scaf_00005	transdecoder	CDS	8692396	8692515	.	+	0	transcript_id "MSTRG.2088.2.p3"; gene_id "MSTRG.2088";
scaf_00005	transdecoder	CDS	8693721	8693885	.	+	0	transcript_id "MSTRG.2088.2.p3"; gene_id "MSTRG.2088";
scaf_00005	transdecoder	CDS	8695302	8695416	.	+	0	transcript_id "MSTRG.2088.2.p3"; gene_id "MSTRG.2088";
scaf_00005	transdecoder	CDS	8695959	8696106	.	+	2	transcript_id "MSTRG.2088.2.p3"; gene_id "MSTRG.2088";
scaf_00005	transdecoder	CDS	8696649	8696815	.	+	1	transcript_id "MSTRG.2088.2.p3"; gene_id "MSTRG.2088";
scaf_00005	transdecoder	CDS	8697594	8697703	.	+	2	transcript_id "MSTRG.2088.2.p3"; gene_id "MSTRG.2088";
scaf_00005	transdecoder	CDS	8697837	8697984	.	+	0	transcript_id "MSTRG.2088.2.p3"; gene_id "MSTRG.2088";
scaf_00005	transdecoder	CDS	8699013	8699263	.	+	2	transcript_id "MSTRG.2088.2.p3"; gene_id "MSTRG.2088";
scaf_00005	transdecoder	CDS	8699791	8699898	.	+	0	transcript_id "MSTRG.2088.2.p3"; gene_id "MSTRG.2088";
scaf_00005	transdecoder	CDS	8700565	8702005	.	+	0	transcript_id "MSTRG.2088.2.p3"; gene_id "MSTRG.2088";
scaf_00005	transdecoder	CDS	8702323	8702459	.	+	2	transcript_id "MSTRG.2088.2.p3"; gene_id "MSTRG.2088";
scaf_00005	transdecoder	CDS	8703458	8703588	.	+	0	transcript_id "MSTRG.2088.2.p3"; gene_id "MSTRG.2088";
scaf_00005	transdecoder	CDS	8703934	8704102	.	+	1	transcript_id "MSTRG.2088.2.p3"; gene_id "MSTRG.2088";
scaf_00005	transdecoder	CDS	8704802	8704870	.	+	0	transcript_id "MSTRG.2088.2.p3"; gene_id "MSTRG.2088";
scaf_00005	transdecoder	exon	8609266	8609325	.	+	.	transcript_id "MSTRG.2088.1.p3"; gene_id "MSTRG.2088";
scaf_00005	transdecoder	exon	8610933	8611095	.	+	.	transcript_id "MSTRG.2088.1.p3"; gene_id "MSTRG.2088";
scaf_00005	transdecoder	exon	8611440	8611611	.	+	.	transcript_id "MSTRG.2088.1.p3"; gene_id "MSTRG.2088";
scaf_00005	transdecoder	exon	8624572	8624686	.	+	.	transcript_id "MSTRG.2088.1.p3"; gene_id "MSTRG.2088";
scaf_00005	transdecoder	exon	8626364	8626548	.	+	.	transcript_id "MSTRG.2088.1.p3"; gene_id "MSTRG.2088";
scaf_00005	transdecoder	exon	8628292	8628458	.	+	.	transcript_id "MSTRG.2088.1.p3"; gene_id "MSTRG.2088";
scaf_00005	transdecoder	exon	8630151	8631508	.	+	.	transcript_id "MSTRG.2088.1.p3"; gene_id "MSTRG.2088";
scaf_00005	transdecoder	exon	8633813	8633929	.	+	.	transcript_id "MSTRG.2088.1.p3"; gene_id "MSTRG.2088";
scaf_00005	transdecoder	exon	8637185	8637289	.	+	.	transcript_id "MSTRG.2088.1.p3"; gene_id "MSTRG.2088";
scaf_00005	transdecoder	exon	8638937	8639041	.	+	.	transcript_id "MSTRG.2088.1.p3"; gene_id "MSTRG.2088";
scaf_00005	transdecoder	exon	8640782	8640963	.	+	.	transcript_id "MSTRG.2088.1.p3"; gene_id "MSTRG.2088";
scaf_00005	transdecoder	exon	8641545	8641709	.	+	.	transcript_id "MSTRG.2088.1.p3"; gene_id "MSTRG.2088";
scaf_00005	transdecoder	exon	8646164	8646273	.	+	.	transcript_id "MSTRG.2088.1.p3"; gene_id "MSTRG.2088";
scaf_00005	transdecoder	exon	8647512	8647592	.	+	.	transcript_id "MSTRG.2088.1.p3"; gene_id "MSTRG.2088";
scaf_00005	transdecoder	exon	8650136	8650363	.	+	.	transcript_id "MSTRG.2088.1.p3"; gene_id "MSTRG.2088";
scaf_00005	transdecoder	exon	8653139	8653276	.	+	.	transcript_id "MSTRG.2088.1.p3"; gene_id "MSTRG.2088";
scaf_00005	transdecoder	exon	8654387	8654527	.	+	.	transcript_id "MSTRG.2088.1.p3"; gene_id "MSTRG.2088";
scaf_00005	transdecoder	exon	8654630	8654763	.	+	.	transcript_id "MSTRG.2088.1.p3"; gene_id "MSTRG.2088";
scaf_00005	transdecoder	exon	8657347	8657620	.	+	.	transcript_id "MSTRG.2088.1.p3"; gene_id "MSTRG.2088";
scaf_00005	transdecoder	exon	8665575	8665733	.	+	.	transcript_id "MSTRG.2088.1.p3"; gene_id "MSTRG.2088";
scaf_00005	transdecoder	exon	8666218	8666316	.	+	.	transcript_id "MSTRG.2088.1.p3"; gene_id "MSTRG.2088";
scaf_00005	transdecoder	exon	8666822	8666927	.	+	.	transcript_id "MSTRG.2088.1.p3"; gene_id "MSTRG.2088";
scaf_00005	transdecoder	exon	8668488	8668720	.	+	.	transcript_id "MSTRG.2088.1.p3"; gene_id "MSTRG.2088";
scaf_00005	transdecoder	exon	8669499	8669572	.	+	.	transcript_id "MSTRG.2088.1.p3"; gene_id "MSTRG.2088";
scaf_00005	transdecoder	exon	8674755	8674904	.	+	.	transcript_id "MSTRG.2088.1.p3"; gene_id "MSTRG.2088";
scaf_00005	transdecoder	exon	8676013	8678355	.	+	.	transcript_id "MSTRG.2088.1.p3"; gene_id "MSTRG.2088";
scaf_00005	transdecoder	exon	8679610	8679803	.	+	.	transcript_id "MSTRG.2088.1.p3"; gene_id "MSTRG.2088";
scaf_00005	transdecoder	exon	8680431	8680588	.	+	.	transcript_id "MSTRG.2088.1.p3"; gene_id "MSTRG.2088";
scaf_00005	transdecoder	exon	8680728	8683330	.	+	.	transcript_id "MSTRG.2088.1.p3"; gene_id "MSTRG.2088";
scaf_00005	transdecoder	exon	8683511	8683631	.	+	.	transcript_id "MSTRG.2088.1.p3"; gene_id "MSTRG.2088";
scaf_00005	transdecoder	exon	8683734	8683806	.	+	.	transcript_id "MSTRG.2088.1.p3"; gene_id "MSTRG.2088";
scaf_00005	transdecoder	exon	8684776	8684842	.	+	.	transcript_id "MSTRG.2088.1.p3"; gene_id "MSTRG.2088";
scaf_00005	transdecoder	exon	8685306	8685538	.	+	.	transcript_id "MSTRG.2088.1.p3"; gene_id "MSTRG.2088";
scaf_00005	transdecoder	exon	8687459	8691574	.	+	.	transcript_id "MSTRG.2088.1.p3"; gene_id "MSTRG.2088";
scaf_00005	transdecoder	exon	8692208	8692515	.	+	.	transcript_id "MSTRG.2088.1.p3"; gene_id "MSTRG.2088";
scaf_00005	transdecoder	exon	8693721	8693885	.	+	.	transcript_id "MSTRG.2088.1.p3"; gene_id "MSTRG.2088";
scaf_00005	transdecoder	exon	8695302	8695416	.	+	.	transcript_id "MSTRG.2088.1.p3"; gene_id "MSTRG.2088";
scaf_00005	transdecoder	exon	8695959	8696106	.	+	.	transcript_id "MSTRG.2088.1.p3"; gene_id "MSTRG.2088";
scaf_00005	transdecoder	exon	8696649	8696815	.	+	.	transcript_id "MSTRG.2088.1.p3"; gene_id "MSTRG.2088";
scaf_00005	transdecoder	exon	8697594	8697703	.	+	.	transcript_id "MSTRG.2088.1.p3"; gene_id "MSTRG.2088";
scaf_00005	transdecoder	exon	8697837	8697984	.	+	.	transcript_id "MSTRG.2088.1.p3"; gene_id "MSTRG.2088";
scaf_00005	transdecoder	exon	8699013	8699263	.	+	.	transcript_id "MSTRG.2088.1.p3"; gene_id "MSTRG.2088";
scaf_00005	transdecoder	exon	8699791	8699898	.	+	.	transcript_id "MSTRG.2088.1.p3"; gene_id "MSTRG.2088";
scaf_00005	transdecoder	exon	8700565	8702005	.	+	.	transcript_id "MSTRG.2088.1.p3"; gene_id "MSTRG.2088";
scaf_00005	transdecoder	exon	8702323	8702459	.	+	.	transcript_id "MSTRG.2088.1.p3"; gene_id "MSTRG.2088";
scaf_00005	transdecoder	exon	8703458	8703588	.	+	.	transcript_id "MSTRG.2088.1.p3"; gene_id "MSTRG.2088";
scaf_00005	transdecoder	exon	8703934	8704102	.	+	.	transcript_id "MSTRG.2088.1.p3"; gene_id "MSTRG.2088";
scaf_00005	transdecoder	exon	8704802	8704917	.	+	.	transcript_id "MSTRG.2088.1.p3"; gene_id "MSTRG.2088";
scaf_00005	transdecoder	exon	8705523	8705596	.	+	.	transcript_id "MSTRG.2088.1.p3"; gene_id "MSTRG.2088";
scaf_00005	transdecoder	exon	8706713	8706821	.	+	.	transcript_id "MSTRG.2088.1.p3"; gene_id "MSTRG.2088";
scaf_00005	transdecoder	exon	8707675	8709049	.	+	.	transcript_id "MSTRG.2088.1.p3"; gene_id "MSTRG.2088";
scaf_00005	transdecoder	CDS	8692396	8692515	.	+	0	transcript_id "MSTRG.2088.1.p3"; gene_id "MSTRG.2088";
scaf_00005	transdecoder	CDS	8693721	8693885	.	+	0	transcript_id "MSTRG.2088.1.p3"; gene_id "MSTRG.2088";
scaf_00005	transdecoder	CDS	8695302	8695416	.	+	0	transcript_id "MSTRG.2088.1.p3"; gene_id "MSTRG.2088";
scaf_00005	transdecoder	CDS	8695959	8696106	.	+	2	transcript_id "MSTRG.2088.1.p3"; gene_id "MSTRG.2088";
scaf_00005	transdecoder	CDS	8696649	8696815	.	+	1	transcript_id "MSTRG.2088.1.p3"; gene_id "MSTRG.2088";
scaf_00005	transdecoder	CDS	8697594	8697703	.	+	2	transcript_id "MSTRG.2088.1.p3"; gene_id "MSTRG.2088";
scaf_00005	transdecoder	CDS	8697837	8697984	.	+	0	transcript_id "MSTRG.2088.1.p3"; gene_id "MSTRG.2088";
scaf_00005	transdecoder	CDS	8699013	8699263	.	+	2	transcript_id "MSTRG.2088.1.p3"; gene_id "MSTRG.2088";
scaf_00005	transdecoder	CDS	8699791	8699898	.	+	0	transcript_id "MSTRG.2088.1.p3"; gene_id "MSTRG.2088";
scaf_00005	transdecoder	CDS	8700565	8702005	.	+	0	transcript_id "MSTRG.2088.1.p3"; gene_id "MSTRG.2088";
scaf_00005	transdecoder	CDS	8702323	8702459	.	+	2	transcript_id "MSTRG.2088.1.p3"; gene_id "MSTRG.2088";
scaf_00005	transdecoder	CDS	8703458	8703588	.	+	0	transcript_id "MSTRG.2088.1.p3"; gene_id "MSTRG.2088";
scaf_00005	transdecoder	CDS	8703934	8704102	.	+	1	transcript_id "MSTRG.2088.1.p3"; gene_id "MSTRG.2088";
scaf_00005	transdecoder	CDS	8704802	8704870	.	+	0	transcript_id "MSTRG.2088.1.p3"; gene_id "MSTRG.2088";
scaf_00005	transdecoder	exon	8628320	8628470	.	+	.	transcript_id "PMZ_0018911-RA.p1"; gene_id "MSTRG.2088";
scaf_00005	transdecoder	exon	8630151	8631508	.	+	.	transcript_id "PMZ_0018911-RA.p1"; gene_id "MSTRG.2088";
scaf_00005	transdecoder	exon	8633813	8633929	.	+	.	transcript_id "PMZ_0018911-RA.p1"; gene_id "MSTRG.2088";
scaf_00005	transdecoder	exon	8637185	8637273	.	+	.	transcript_id "PMZ_0018911-RA.p1"; gene_id "MSTRG.2088";
scaf_00005	transdecoder	exon	8638937	8639001	.	+	.	transcript_id "PMZ_0018911-RA.p1"; gene_id "MSTRG.2088";
scaf_00005	transdecoder	exon	8641571	8641709	.	+	.	transcript_id "PMZ_0018911-RA.p1"; gene_id "MSTRG.2088";
scaf_00005	transdecoder	exon	8646164	8646273	.	+	.	transcript_id "PMZ_0018911-RA.p1"; gene_id "MSTRG.2088";
scaf_00005	transdecoder	exon	8647512	8647592	.	+	.	transcript_id "PMZ_0018911-RA.p1"; gene_id "MSTRG.2088";
scaf_00005	transdecoder	exon	8650136	8650278	.	+	.	transcript_id "PMZ_0018911-RA.p1"; gene_id "MSTRG.2088";
scaf_00005	transdecoder	exon	8653141	8653276	.	+	.	transcript_id "PMZ_0018911-RA.p1"; gene_id "MSTRG.2088";
scaf_00005	transdecoder	exon	8654387	8654527	.	+	.	transcript_id "PMZ_0018911-RA.p1"; gene_id "MSTRG.2088";
scaf_00005	transdecoder	exon	8654630	8654763	.	+	.	transcript_id "PMZ_0018911-RA.p1"; gene_id "MSTRG.2088";
scaf_00005	transdecoder	exon	8657347	8657620	.	+	.	transcript_id "PMZ_0018911-RA.p1"; gene_id "MSTRG.2088";
scaf_00005	transdecoder	exon	8658613	8658720	.	+	.	transcript_id "PMZ_0018911-RA.p1"; gene_id "MSTRG.2088";
scaf_00005	transdecoder	exon	8665575	8665733	.	+	.	transcript_id "PMZ_0018911-RA.p1"; gene_id "MSTRG.2088";
scaf_00005	transdecoder	exon	8666822	8666927	.	+	.	transcript_id "PMZ_0018911-RA.p1"; gene_id "MSTRG.2088";
scaf_00005	transdecoder	exon	8668488	8668720	.	+	.	transcript_id "PMZ_0018911-RA.p1"; gene_id "MSTRG.2088";
scaf_00005	transdecoder	exon	8669499	8669572	.	+	.	transcript_id "PMZ_0018911-RA.p1"; gene_id "MSTRG.2088";
scaf_00005	transdecoder	exon	8674755	8674937	.	+	.	transcript_id "PMZ_0018911-RA.p1"; gene_id "MSTRG.2088";
scaf_00005	transdecoder	exon	8678266	8678355	.	+	.	transcript_id "PMZ_0018911-RA.p1"; gene_id "MSTRG.2088";
scaf_00005	transdecoder	exon	8681515	8681683	.	+	.	transcript_id "PMZ_0018911-RA.p1"; gene_id "MSTRG.2088";
scaf_00005	transdecoder	exon	8683112	8683330	.	+	.	transcript_id "PMZ_0018911-RA.p1"; gene_id "MSTRG.2088";
scaf_00005	transdecoder	exon	8683511	8683611	.	+	.	transcript_id "PMZ_0018911-RA.p1"; gene_id "MSTRG.2088";
scaf_00005	transdecoder	exon	8687459	8688332	.	+	.	transcript_id "PMZ_0018911-RA.p1"; gene_id "MSTRG.2088";
scaf_00005	transdecoder	exon	8690508	8691574	.	+	.	transcript_id "PMZ_0018911-RA.p1"; gene_id "MSTRG.2088";
scaf_00005	transdecoder	exon	8692208	8692360	.	+	.	transcript_id "PMZ_0018911-RA.p1"; gene_id "MSTRG.2088";
scaf_00005	transdecoder	CDS	8630717	8631508	.	+	0	transcript_id "PMZ_0018911-RA.p1"; gene_id "MSTRG.2088";
scaf_00005	transdecoder	CDS	8633813	8633929	.	+	0	transcript_id "PMZ_0018911-RA.p1"; gene_id "MSTRG.2088";
scaf_00005	transdecoder	CDS	8637185	8637273	.	+	0	transcript_id "PMZ_0018911-RA.p1"; gene_id "MSTRG.2088";
scaf_00005	transdecoder	CDS	8638937	8639001	.	+	1	transcript_id "PMZ_0018911-RA.p1"; gene_id "MSTRG.2088";
scaf_00005	transdecoder	CDS	8641571	8641709	.	+	2	transcript_id "PMZ_0018911-RA.p1"; gene_id "MSTRG.2088";
scaf_00005	transdecoder	CDS	8646164	8646273	.	+	1	transcript_id "PMZ_0018911-RA.p1"; gene_id "MSTRG.2088";
scaf_00005	transdecoder	CDS	8647512	8647592	.	+	2	transcript_id "PMZ_0018911-RA.p1"; gene_id "MSTRG.2088";
scaf_00005	transdecoder	CDS	8650136	8650278	.	+	2	transcript_id "PMZ_0018911-RA.p1"; gene_id "MSTRG.2088";
scaf_00005	transdecoder	CDS	8653141	8653276	.	+	0	transcript_id "PMZ_0018911-RA.p1"; gene_id "MSTRG.2088";
scaf_00005	transdecoder	CDS	8654387	8654527	.	+	2	transcript_id "PMZ_0018911-RA.p1"; gene_id "MSTRG.2088";
scaf_00005	transdecoder	CDS	8654630	8654763	.	+	2	transcript_id "PMZ_0018911-RA.p1"; gene_id "MSTRG.2088";
scaf_00005	transdecoder	CDS	8657347	8657620	.	+	0	transcript_id "PMZ_0018911-RA.p1"; gene_id "MSTRG.2088";
scaf_00005	transdecoder	CDS	8658613	8658720	.	+	2	transcript_id "PMZ_0018911-RA.p1"; gene_id "MSTRG.2088";
scaf_00005	transdecoder	CDS	8665575	8665733	.	+	2	transcript_id "PMZ_0018911-RA.p1"; gene_id "MSTRG.2088";
scaf_00005	transdecoder	CDS	8666822	8666927	.	+	2	transcript_id "PMZ_0018911-RA.p1"; gene_id "MSTRG.2088";
scaf_00005	transdecoder	CDS	8668488	8668720	.	+	1	transcript_id "PMZ_0018911-RA.p1"; gene_id "MSTRG.2088";
scaf_00005	transdecoder	CDS	8669499	8669572	.	+	2	transcript_id "PMZ_0018911-RA.p1"; gene_id "MSTRG.2088";
scaf_00005	transdecoder	CDS	8674755	8674937	.	+	0	transcript_id "PMZ_0018911-RA.p1"; gene_id "MSTRG.2088";
scaf_00005	transdecoder	CDS	8678266	8678355	.	+	0	transcript_id "PMZ_0018911-RA.p1"; gene_id "MSTRG.2088";
scaf_00005	transdecoder	CDS	8681515	8681683	.	+	0	transcript_id "PMZ_0018911-RA.p1"; gene_id "MSTRG.2088";
scaf_00005	transdecoder	CDS	8683112	8683330	.	+	2	transcript_id "PMZ_0018911-RA.p1"; gene_id "MSTRG.2088";
scaf_00005	transdecoder	CDS	8683511	8683611	.	+	2	transcript_id "PMZ_0018911-RA.p1"; gene_id "MSTRG.2088";
scaf_00005	transdecoder	CDS	8687459	8688332	.	+	0	transcript_id "PMZ_0018911-RA.p1"; gene_id "MSTRG.2088";
scaf_00005	transdecoder	CDS	8690508	8691574	.	+	2	transcript_id "PMZ_0018911-RA.p1"; gene_id "MSTRG.2088";
scaf_00005	transdecoder	CDS	8692208	8692360	.	+	0	transcript_id "PMZ_0018911-RA.p1"; gene_id "MSTRG.2088";
scaf_00005	transdecoder	exon	8628320	8628470	.	+	.	transcript_id "MSTRG.2088.6.p1"; gene_id "MSTRG.2088";
scaf_00005	transdecoder	exon	8630151	8631508	.	+	.	transcript_id "MSTRG.2088.6.p1"; gene_id "MSTRG.2088";
scaf_00005	transdecoder	exon	8633813	8633929	.	+	.	transcript_id "MSTRG.2088.6.p1"; gene_id "MSTRG.2088";
scaf_00005	transdecoder	exon	8637185	8637273	.	+	.	transcript_id "MSTRG.2088.6.p1"; gene_id "MSTRG.2088";
scaf_00005	transdecoder	exon	8638937	8639001	.	+	.	transcript_id "MSTRG.2088.6.p1"; gene_id "MSTRG.2088";
scaf_00005	transdecoder	exon	8641571	8641709	.	+	.	transcript_id "MSTRG.2088.6.p1"; gene_id "MSTRG.2088";
scaf_00005	transdecoder	exon	8646164	8646273	.	+	.	transcript_id "MSTRG.2088.6.p1"; gene_id "MSTRG.2088";
scaf_00005	transdecoder	exon	8647512	8647592	.	+	.	transcript_id "MSTRG.2088.6.p1"; gene_id "MSTRG.2088";
scaf_00005	transdecoder	exon	8650136	8650278	.	+	.	transcript_id "MSTRG.2088.6.p1"; gene_id "MSTRG.2088";
scaf_00005	transdecoder	exon	8653141	8653276	.	+	.	transcript_id "MSTRG.2088.6.p1"; gene_id "MSTRG.2088";
scaf_00005	transdecoder	exon	8654387	8654527	.	+	.	transcript_id "MSTRG.2088.6.p1"; gene_id "MSTRG.2088";
scaf_00005	transdecoder	exon	8654630	8654763	.	+	.	transcript_id "MSTRG.2088.6.p1"; gene_id "MSTRG.2088";
scaf_00005	transdecoder	exon	8657347	8657620	.	+	.	transcript_id "MSTRG.2088.6.p1"; gene_id "MSTRG.2088";
scaf_00005	transdecoder	exon	8658613	8658720	.	+	.	transcript_id "MSTRG.2088.6.p1"; gene_id "MSTRG.2088";
scaf_00005	transdecoder	exon	8665575	8665733	.	+	.	transcript_id "MSTRG.2088.6.p1"; gene_id "MSTRG.2088";
scaf_00005	transdecoder	exon	8666822	8666927	.	+	.	transcript_id "MSTRG.2088.6.p1"; gene_id "MSTRG.2088";
scaf_00005	transdecoder	exon	8668488	8668720	.	+	.	transcript_id "MSTRG.2088.6.p1"; gene_id "MSTRG.2088";
scaf_00005	transdecoder	exon	8669499	8669572	.	+	.	transcript_id "MSTRG.2088.6.p1"; gene_id "MSTRG.2088";
scaf_00005	transdecoder	exon	8674755	8674937	.	+	.	transcript_id "MSTRG.2088.6.p1"; gene_id "MSTRG.2088";
scaf_00005	transdecoder	exon	8678266	8678355	.	+	.	transcript_id "MSTRG.2088.6.p1"; gene_id "MSTRG.2088";
scaf_00005	transdecoder	exon	8681515	8681683	.	+	.	transcript_id "MSTRG.2088.6.p1"; gene_id "MSTRG.2088";
scaf_00005	transdecoder	exon	8683112	8683330	.	+	.	transcript_id "MSTRG.2088.6.p1"; gene_id "MSTRG.2088";
scaf_00005	transdecoder	exon	8683511	8683611	.	+	.	transcript_id "MSTRG.2088.6.p1"; gene_id "MSTRG.2088";
scaf_00005	transdecoder	exon	8687459	8688332	.	+	.	transcript_id "MSTRG.2088.6.p1"; gene_id "MSTRG.2088";
scaf_00005	transdecoder	exon	8690508	8691574	.	+	.	transcript_id "MSTRG.2088.6.p1"; gene_id "MSTRG.2088";
scaf_00005	transdecoder	exon	8692208	8692515	.	+	.	transcript_id "MSTRG.2088.6.p1"; gene_id "MSTRG.2088";
scaf_00005	transdecoder	exon	8693721	8693885	.	+	.	transcript_id "MSTRG.2088.6.p1"; gene_id "MSTRG.2088";
scaf_00005	transdecoder	exon	8695302	8695416	.	+	.	transcript_id "MSTRG.2088.6.p1"; gene_id "MSTRG.2088";
scaf_00005	transdecoder	exon	8695959	8696106	.	+	.	transcript_id "MSTRG.2088.6.p1"; gene_id "MSTRG.2088";
scaf_00005	transdecoder	exon	8696649	8696815	.	+	.	transcript_id "MSTRG.2088.6.p1"; gene_id "MSTRG.2088";
scaf_00005	transdecoder	exon	8697594	8697703	.	+	.	transcript_id "MSTRG.2088.6.p1"; gene_id "MSTRG.2088";
scaf_00005	transdecoder	exon	8697837	8697984	.	+	.	transcript_id "MSTRG.2088.6.p1"; gene_id "MSTRG.2088";
scaf_00005	transdecoder	exon	8699013	8699263	.	+	.	transcript_id "MSTRG.2088.6.p1"; gene_id "MSTRG.2088";
scaf_00005	transdecoder	exon	8699791	8699898	.	+	.	transcript_id "MSTRG.2088.6.p1"; gene_id "MSTRG.2088";
scaf_00005	transdecoder	exon	8700565	8702005	.	+	.	transcript_id "MSTRG.2088.6.p1"; gene_id "MSTRG.2088";
scaf_00005	transdecoder	exon	8702323	8702459	.	+	.	transcript_id "MSTRG.2088.6.p1"; gene_id "MSTRG.2088";
scaf_00005	transdecoder	exon	8703458	8703588	.	+	.	transcript_id "MSTRG.2088.6.p1"; gene_id "MSTRG.2088";
scaf_00005	transdecoder	exon	8703934	8704102	.	+	.	transcript_id "MSTRG.2088.6.p1"; gene_id "MSTRG.2088";
scaf_00005	transdecoder	exon	8704802	8704917	.	+	.	transcript_id "MSTRG.2088.6.p1"; gene_id "MSTRG.2088";
scaf_00005	transdecoder	exon	8705523	8705596	.	+	.	transcript_id "MSTRG.2088.6.p1"; gene_id "MSTRG.2088";
scaf_00005	transdecoder	exon	8706713	8706821	.	+	.	transcript_id "MSTRG.2088.6.p1"; gene_id "MSTRG.2088";
scaf_00005	transdecoder	exon	8707675	8709049	.	+	.	transcript_id "MSTRG.2088.6.p1"; gene_id "MSTRG.2088";
scaf_00005	transdecoder	CDS	8630717	8631508	.	+	0	transcript_id "MSTRG.2088.6.p1"; gene_id "MSTRG.2088";
scaf_00005	transdecoder	CDS	8633813	8633929	.	+	0	transcript_id "MSTRG.2088.6.p1"; gene_id "MSTRG.2088";
scaf_00005	transdecoder	CDS	8637185	8637273	.	+	0	transcript_id "MSTRG.2088.6.p1"; gene_id "MSTRG.2088";
scaf_00005	transdecoder	CDS	8638937	8639001	.	+	1	transcript_id "MSTRG.2088.6.p1"; gene_id "MSTRG.2088";
scaf_00005	transdecoder	CDS	8641571	8641709	.	+	2	transcript_id "MSTRG.2088.6.p1"; gene_id "MSTRG.2088";
scaf_00005	transdecoder	CDS	8646164	8646273	.	+	1	transcript_id "MSTRG.2088.6.p1"; gene_id "MSTRG.2088";
scaf_00005	transdecoder	CDS	8647512	8647592	.	+	2	transcript_id "MSTRG.2088.6.p1"; gene_id "MSTRG.2088";
scaf_00005	transdecoder	CDS	8650136	8650278	.	+	2	transcript_id "MSTRG.2088.6.p1"; gene_id "MSTRG.2088";
scaf_00005	transdecoder	CDS	8653141	8653276	.	+	0	transcript_id "MSTRG.2088.6.p1"; gene_id "MSTRG.2088";
scaf_00005	transdecoder	CDS	8654387	8654527	.	+	2	transcript_id "MSTRG.2088.6.p1"; gene_id "MSTRG.2088";
scaf_00005	transdecoder	CDS	8654630	8654763	.	+	2	transcript_id "MSTRG.2088.6.p1"; gene_id "MSTRG.2088";
scaf_00005	transdecoder	CDS	8657347	8657620	.	+	0	transcript_id "MSTRG.2088.6.p1"; gene_id "MSTRG.2088";
scaf_00005	transdecoder	CDS	8658613	8658720	.	+	2	transcript_id "MSTRG.2088.6.p1"; gene_id "MSTRG.2088";
scaf_00005	transdecoder	CDS	8665575	8665733	.	+	2	transcript_id "MSTRG.2088.6.p1"; gene_id "MSTRG.2088";
scaf_00005	transdecoder	CDS	8666822	8666927	.	+	2	transcript_id "MSTRG.2088.6.p1"; gene_id "MSTRG.2088";
scaf_00005	transdecoder	CDS	8668488	8668720	.	+	1	transcript_id "MSTRG.2088.6.p1"; gene_id "MSTRG.2088";
scaf_00005	transdecoder	CDS	8669499	8669572	.	+	2	transcript_id "MSTRG.2088.6.p1"; gene_id "MSTRG.2088";
scaf_00005	transdecoder	CDS	8674755	8674937	.	+	0	transcript_id "MSTRG.2088.6.p1"; gene_id "MSTRG.2088";
scaf_00005	transdecoder	CDS	8678266	8678355	.	+	0	transcript_id "MSTRG.2088.6.p1"; gene_id "MSTRG.2088";
scaf_00005	transdecoder	CDS	8681515	8681683	.	+	0	transcript_id "MSTRG.2088.6.p1"; gene_id "MSTRG.2088";
scaf_00005	transdecoder	CDS	8683112	8683330	.	+	2	transcript_id "MSTRG.2088.6.p1"; gene_id "MSTRG.2088";
scaf_00005	transdecoder	CDS	8683511	8683611	.	+	2	transcript_id "MSTRG.2088.6.p1"; gene_id "MSTRG.2088";
scaf_00005	transdecoder	CDS	8687459	8688332	.	+	0	transcript_id "MSTRG.2088.6.p1"; gene_id "MSTRG.2088";
scaf_00005	transdecoder	CDS	8690508	8691574	.	+	2	transcript_id "MSTRG.2088.6.p1"; gene_id "MSTRG.2088";
scaf_00005	transdecoder	CDS	8692208	8692360	.	+	0	transcript_id "MSTRG.2088.6.p1"; gene_id "MSTRG.2088";
scaf_00005	transdecoder	exon	8692396	8692515	.	+	.	transcript_id "PMZ_0040573-RA.p1"; gene_id "MSTRG.2088";
scaf_00005	transdecoder	exon	8693721	8693885	.	+	.	transcript_id "PMZ_0040573-RA.p1"; gene_id "MSTRG.2088";
scaf_00005	transdecoder	exon	8695302	8695416	.	+	.	transcript_id "PMZ_0040573-RA.p1"; gene_id "MSTRG.2088";
scaf_00005	transdecoder	exon	8695959	8696106	.	+	.	transcript_id "PMZ_0040573-RA.p1"; gene_id "MSTRG.2088";
scaf_00005	transdecoder	exon	8696649	8696815	.	+	.	transcript_id "PMZ_0040573-RA.p1"; gene_id "MSTRG.2088";
scaf_00005	transdecoder	exon	8699013	8699263	.	+	.	transcript_id "PMZ_0040573-RA.p1"; gene_id "MSTRG.2088";
scaf_00005	transdecoder	exon	8699791	8699898	.	+	.	transcript_id "PMZ_0040573-RA.p1"; gene_id "MSTRG.2088";
scaf_00005	transdecoder	exon	8700565	8702005	.	+	.	transcript_id "PMZ_0040573-RA.p1"; gene_id "MSTRG.2088";
scaf_00005	transdecoder	exon	8702323	8702459	.	+	.	transcript_id "PMZ_0040573-RA.p1"; gene_id "MSTRG.2088";
scaf_00005	transdecoder	exon	8703458	8703588	.	+	.	transcript_id "PMZ_0040573-RA.p1"; gene_id "MSTRG.2088";
scaf_00005	transdecoder	exon	8703934	8704102	.	+	.	transcript_id "PMZ_0040573-RA.p1"; gene_id "MSTRG.2088";
scaf_00005	transdecoder	exon	8704802	8704854	.	+	.	transcript_id "PMZ_0040573-RA.p1"; gene_id "MSTRG.2088";
scaf_00005	transdecoder	exon	8706713	8706821	.	+	.	transcript_id "PMZ_0040573-RA.p1"; gene_id "MSTRG.2088";
scaf_00005	transdecoder	exon	8707675	8709055	.	+	.	transcript_id "PMZ_0040573-RA.p1"; gene_id "MSTRG.2088";
scaf_00005	transdecoder	CDS	8692396	8692515	.	+	0	transcript_id "PMZ_0040573-RA.p1"; gene_id "MSTRG.2088";
scaf_00005	transdecoder	CDS	8693721	8693885	.	+	0	transcript_id "PMZ_0040573-RA.p1"; gene_id "MSTRG.2088";
scaf_00005	transdecoder	CDS	8695302	8695416	.	+	0	transcript_id "PMZ_0040573-RA.p1"; gene_id "MSTRG.2088";
scaf_00005	transdecoder	CDS	8695959	8696106	.	+	2	transcript_id "PMZ_0040573-RA.p1"; gene_id "MSTRG.2088";
scaf_00005	transdecoder	CDS	8696649	8696815	.	+	1	transcript_id "PMZ_0040573-RA.p1"; gene_id "MSTRG.2088";
scaf_00005	transdecoder	CDS	8699013	8699263	.	+	2	transcript_id "PMZ_0040573-RA.p1"; gene_id "MSTRG.2088";
scaf_00005	transdecoder	CDS	8699791	8699898	.	+	0	transcript_id "PMZ_0040573-RA.p1"; gene_id "MSTRG.2088";
scaf_00005	transdecoder	CDS	8700565	8702005	.	+	0	transcript_id "PMZ_0040573-RA.p1"; gene_id "MSTRG.2088";
scaf_00005	transdecoder	CDS	8702323	8702459	.	+	2	transcript_id "PMZ_0040573-RA.p1"; gene_id "MSTRG.2088";
scaf_00005	transdecoder	CDS	8703458	8703588	.	+	0	transcript_id "PMZ_0040573-RA.p1"; gene_id "MSTRG.2088";
scaf_00005	transdecoder	CDS	8703934	8704102	.	+	1	transcript_id "PMZ_0040573-RA.p1"; gene_id "MSTRG.2088";
scaf_00005	transdecoder	CDS	8704802	8704854	.	+	0	transcript_id "PMZ_0040573-RA.p1"; gene_id "MSTRG.2088";
scaf_00005	transdecoder	CDS	8706713	8706821	.	+	1	transcript_id "PMZ_0040573-RA.p1"; gene_id "MSTRG.2088";
scaf_00005	transdecoder	CDS	8707675	8707767	.	+	0	transcript_id "PMZ_0040573-RA.p1"; gene_id "MSTRG.2088";
scaf_00005	transdecoder	exon	8710319	8711234	.	-	.	transcript_id "MSTRG.2085.1.p1"; gene_id "MSTRG.2085";
scaf_00005	transdecoder	exon	8714977	8715114	.	-	.	transcript_id "MSTRG.2085.1.p1"; gene_id "MSTRG.2085";
scaf_00005	transdecoder	exon	8716264	8716368	.	-	.	transcript_id "MSTRG.2085.1.p1"; gene_id "MSTRG.2085";
scaf_00005	transdecoder	exon	8717865	8718074	.	-	.	transcript_id "MSTRG.2085.1.p1"; gene_id "MSTRG.2085";
scaf_00005	transdecoder	exon	8720882	8721034	.	-	.	transcript_id "MSTRG.2085.1.p1"; gene_id "MSTRG.2085";
scaf_00005	transdecoder	exon	8721783	8721900	.	-	.	transcript_id "MSTRG.2085.1.p1"; gene_id "MSTRG.2085";
scaf_00005	transdecoder	exon	8722937	8723186	.	-	.	transcript_id "MSTRG.2085.1.p1"; gene_id "MSTRG.2085";
scaf_00005	transdecoder	exon	8724093	8724218	.	-	.	transcript_id "MSTRG.2085.1.p1"; gene_id "MSTRG.2085";
scaf_00005	transdecoder	exon	8725543	8725709	.	-	.	transcript_id "MSTRG.2085.1.p1"; gene_id "MSTRG.2085";
scaf_00005	transdecoder	exon	8726009	8726132	.	-	.	transcript_id "MSTRG.2085.1.p1"; gene_id "MSTRG.2085";
scaf_00005	transdecoder	exon	8744727	8745794	.	-	.	transcript_id "MSTRG.2085.1.p1"; gene_id "MSTRG.2085";
scaf_00005	transdecoder	CDS	8711100	8711234	.	-	0	transcript_id "MSTRG.2085.1.p1"; gene_id "MSTRG.2085";
scaf_00005	transdecoder	CDS	8714977	8715114	.	-	0	transcript_id "MSTRG.2085.1.p1"; gene_id "MSTRG.2085";
scaf_00005	transdecoder	CDS	8716264	8716368	.	-	0	transcript_id "MSTRG.2085.1.p1"; gene_id "MSTRG.2085";
scaf_00005	transdecoder	CDS	8717865	8718074	.	-	0	transcript_id "MSTRG.2085.1.p1"; gene_id "MSTRG.2085";
scaf_00005	transdecoder	CDS	8720882	8721034	.	-	0	transcript_id "MSTRG.2085.1.p1"; gene_id "MSTRG.2085";
scaf_00005	transdecoder	CDS	8721783	8721900	.	-	1	transcript_id "MSTRG.2085.1.p1"; gene_id "MSTRG.2085";
scaf_00005	transdecoder	CDS	8722937	8723186	.	-	2	transcript_id "MSTRG.2085.1.p1"; gene_id "MSTRG.2085";
scaf_00005	transdecoder	CDS	8724093	8724218	.	-	2	transcript_id "MSTRG.2085.1.p1"; gene_id "MSTRG.2085";
scaf_00005	transdecoder	CDS	8725543	8725709	.	-	1	transcript_id "MSTRG.2085.1.p1"; gene_id "MSTRG.2085";
scaf_00005	transdecoder	CDS	8726009	8726132	.	-	2	transcript_id "MSTRG.2085.1.p1"; gene_id "MSTRG.2085";
scaf_00005	transdecoder	CDS	8744727	8745117	.	-	0	transcript_id "MSTRG.2085.1.p1"; gene_id "MSTRG.2085";
scaf_00005	transdecoder	exon	8711100	8711213	.	-	.	transcript_id "PMZ_0011426-RA.p1"; gene_id "MSTRG.2085";
scaf_00005	transdecoder	exon	8716264	8716368	.	-	.	transcript_id "PMZ_0011426-RA.p1"; gene_id "MSTRG.2085";
scaf_00005	transdecoder	exon	8717865	8718074	.	-	.	transcript_id "PMZ_0011426-RA.p1"; gene_id "MSTRG.2085";
scaf_00005	transdecoder	exon	8720903	8721034	.	-	.	transcript_id "PMZ_0011426-RA.p1"; gene_id "MSTRG.2085";
scaf_00005	transdecoder	exon	8721783	8721900	.	-	.	transcript_id "PMZ_0011426-RA.p1"; gene_id "MSTRG.2085";
scaf_00005	transdecoder	exon	8722937	8723186	.	-	.	transcript_id "PMZ_0011426-RA.p1"; gene_id "MSTRG.2085";
scaf_00005	transdecoder	exon	8724093	8724218	.	-	.	transcript_id "PMZ_0011426-RA.p1"; gene_id "MSTRG.2085";
scaf_00005	transdecoder	exon	8725543	8725709	.	-	.	transcript_id "PMZ_0011426-RA.p1"; gene_id "MSTRG.2085";
scaf_00005	transdecoder	exon	8726009	8726130	.	-	.	transcript_id "PMZ_0011426-RA.p1"; gene_id "MSTRG.2085";
scaf_00005	transdecoder	CDS	8711100	8711213	.	-	0	transcript_id "PMZ_0011426-RA.p1"; gene_id "MSTRG.2085";
scaf_00005	transdecoder	CDS	8716264	8716368	.	-	0	transcript_id "PMZ_0011426-RA.p1"; gene_id "MSTRG.2085";
scaf_00005	transdecoder	CDS	8717865	8718074	.	-	0	transcript_id "PMZ_0011426-RA.p1"; gene_id "MSTRG.2085";
scaf_00005	transdecoder	CDS	8720903	8721034	.	-	0	transcript_id "PMZ_0011426-RA.p1"; gene_id "MSTRG.2085";
scaf_00005	transdecoder	CDS	8721783	8721900	.	-	1	transcript_id "PMZ_0011426-RA.p1"; gene_id "MSTRG.2085";
scaf_00005	transdecoder	CDS	8722937	8723186	.	-	2	transcript_id "PMZ_0011426-RA.p1"; gene_id "MSTRG.2085";
scaf_00005	transdecoder	CDS	8724093	8724218	.	-	2	transcript_id "PMZ_0011426-RA.p1"; gene_id "MSTRG.2085";
scaf_00005	transdecoder	CDS	8725543	8725709	.	-	1	transcript_id "PMZ_0011426-RA.p1"; gene_id "MSTRG.2085";
scaf_00005	transdecoder	CDS	8726009	8726130	.	-	0	transcript_id "PMZ_0011426-RA.p1"; gene_id "MSTRG.2085";
scaf_00005	transdecoder	exon	8758931	8759269	.	+	.	transcript_id "MSTRG.2086.1.p1"; gene_id "MSTRG.2086";
scaf_00005	transdecoder	exon	8765394	8765476	.	+	.	transcript_id "MSTRG.2086.1.p1"; gene_id "MSTRG.2086";
scaf_00005	transdecoder	exon	8778940	8779056	.	+	.	transcript_id "MSTRG.2086.1.p1"; gene_id "MSTRG.2086";
scaf_00005	transdecoder	exon	8785359	8785644	.	+	.	transcript_id "MSTRG.2086.1.p1"; gene_id "MSTRG.2086";
scaf_00005	transdecoder	exon	8787483	8787649	.	+	.	transcript_id "MSTRG.2086.1.p1"; gene_id "MSTRG.2086";
scaf_00005	transdecoder	exon	8790311	8790371	.	+	.	transcript_id "MSTRG.2086.1.p1"; gene_id "MSTRG.2086";
scaf_00005	transdecoder	exon	8797093	8797196	.	+	.	transcript_id "MSTRG.2086.1.p1"; gene_id "MSTRG.2086";
scaf_00005	transdecoder	exon	8797521	8797602	.	+	.	transcript_id "MSTRG.2086.1.p1"; gene_id "MSTRG.2086";
scaf_00005	transdecoder	exon	8798227	8798285	.	+	.	transcript_id "MSTRG.2086.1.p1"; gene_id "MSTRG.2086";
scaf_00005	transdecoder	exon	8798661	8798706	.	+	.	transcript_id "MSTRG.2086.1.p1"; gene_id "MSTRG.2086";
scaf_00005	transdecoder	exon	8799232	8799286	.	+	.	transcript_id "MSTRG.2086.1.p1"; gene_id "MSTRG.2086";
scaf_00005	transdecoder	exon	8799910	8800036	.	+	.	transcript_id "MSTRG.2086.1.p1"; gene_id "MSTRG.2086";
scaf_00005	transdecoder	exon	8801566	8801731	.	+	.	transcript_id "MSTRG.2086.1.p1"; gene_id "MSTRG.2086";
scaf_00005	transdecoder	exon	8803044	8803081	.	+	.	transcript_id "MSTRG.2086.1.p1"; gene_id "MSTRG.2086";
scaf_00005	transdecoder	exon	8803634	8803780	.	+	.	transcript_id "MSTRG.2086.1.p1"; gene_id "MSTRG.2086";
scaf_00005	transdecoder	exon	8804607	8804700	.	+	.	transcript_id "MSTRG.2086.1.p1"; gene_id "MSTRG.2086";
scaf_00005	transdecoder	exon	8806502	8807879	.	+	.	transcript_id "MSTRG.2086.1.p1"; gene_id "MSTRG.2086";
scaf_00005	transdecoder	CDS	8758933	8759269	.	+	0	transcript_id "MSTRG.2086.1.p1"; gene_id "MSTRG.2086";
scaf_00005	transdecoder	CDS	8765394	8765476	.	+	2	transcript_id "MSTRG.2086.1.p1"; gene_id "MSTRG.2086";
scaf_00005	transdecoder	CDS	8778940	8779056	.	+	0	transcript_id "MSTRG.2086.1.p1"; gene_id "MSTRG.2086";
scaf_00005	transdecoder	CDS	8785359	8785644	.	+	0	transcript_id "MSTRG.2086.1.p1"; gene_id "MSTRG.2086";
scaf_00005	transdecoder	CDS	8787483	8787649	.	+	2	transcript_id "MSTRG.2086.1.p1"; gene_id "MSTRG.2086";
scaf_00005	transdecoder	CDS	8790311	8790371	.	+	0	transcript_id "MSTRG.2086.1.p1"; gene_id "MSTRG.2086";
scaf_00005	transdecoder	CDS	8797093	8797196	.	+	2	transcript_id "MSTRG.2086.1.p1"; gene_id "MSTRG.2086";
scaf_00005	transdecoder	CDS	8797521	8797602	.	+	0	transcript_id "MSTRG.2086.1.p1"; gene_id "MSTRG.2086";
scaf_00005	transdecoder	CDS	8798227	8798285	.	+	2	transcript_id "MSTRG.2086.1.p1"; gene_id "MSTRG.2086";
scaf_00005	transdecoder	CDS	8798661	8798706	.	+	0	transcript_id "MSTRG.2086.1.p1"; gene_id "MSTRG.2086";
scaf_00005	transdecoder	CDS	8799232	8799286	.	+	2	transcript_id "MSTRG.2086.1.p1"; gene_id "MSTRG.2086";
scaf_00005	transdecoder	CDS	8799910	8800036	.	+	1	transcript_id "MSTRG.2086.1.p1"; gene_id "MSTRG.2086";
scaf_00005	transdecoder	CDS	8801566	8801731	.	+	0	transcript_id "MSTRG.2086.1.p1"; gene_id "MSTRG.2086";
scaf_00005	transdecoder	CDS	8803044	8803081	.	+	2	transcript_id "MSTRG.2086.1.p1"; gene_id "MSTRG.2086";
scaf_00005	transdecoder	CDS	8803634	8803780	.	+	0	transcript_id "MSTRG.2086.1.p1"; gene_id "MSTRG.2086";
scaf_00005	transdecoder	CDS	8804607	8804700	.	+	0	transcript_id "MSTRG.2086.1.p1"; gene_id "MSTRG.2086";
scaf_00005	transdecoder	CDS	8806502	8806563	.	+	2	transcript_id "MSTRG.2086.1.p1"; gene_id "MSTRG.2086";
scaf_00005	transdecoder	exon	8759029	8759269	.	+	.	transcript_id "MSTRG.2086.2.p1"; gene_id "MSTRG.2086";
scaf_00005	transdecoder	exon	8765394	8765476	.	+	.	transcript_id "MSTRG.2086.2.p1"; gene_id "MSTRG.2086";
scaf_00005	transdecoder	exon	8778940	8779056	.	+	.	transcript_id "MSTRG.2086.2.p1"; gene_id "MSTRG.2086";
scaf_00005	transdecoder	exon	8785359	8785644	.	+	.	transcript_id "MSTRG.2086.2.p1"; gene_id "MSTRG.2086";
scaf_00005	transdecoder	exon	8787483	8787649	.	+	.	transcript_id "MSTRG.2086.2.p1"; gene_id "MSTRG.2086";
scaf_00005	transdecoder	exon	8790311	8790371	.	+	.	transcript_id "MSTRG.2086.2.p1"; gene_id "MSTRG.2086";
scaf_00005	transdecoder	exon	8797093	8797196	.	+	.	transcript_id "MSTRG.2086.2.p1"; gene_id "MSTRG.2086";
scaf_00005	transdecoder	exon	8797521	8797602	.	+	.	transcript_id "MSTRG.2086.2.p1"; gene_id "MSTRG.2086";
scaf_00005	transdecoder	exon	8798227	8798285	.	+	.	transcript_id "MSTRG.2086.2.p1"; gene_id "MSTRG.2086";
scaf_00005	transdecoder	exon	8798661	8798706	.	+	.	transcript_id "MSTRG.2086.2.p1"; gene_id "MSTRG.2086";
scaf_00005	transdecoder	exon	8799232	8799286	.	+	.	transcript_id "MSTRG.2086.2.p1"; gene_id "MSTRG.2086";
scaf_00005	transdecoder	exon	8799910	8800036	.	+	.	transcript_id "MSTRG.2086.2.p1"; gene_id "MSTRG.2086";
scaf_00005	transdecoder	exon	8801566	8801731	.	+	.	transcript_id "MSTRG.2086.2.p1"; gene_id "MSTRG.2086";
scaf_00005	transdecoder	exon	8803044	8803081	.	+	.	transcript_id "MSTRG.2086.2.p1"; gene_id "MSTRG.2086";
scaf_00005	transdecoder	exon	8803634	8803780	.	+	.	transcript_id "MSTRG.2086.2.p1"; gene_id "MSTRG.2086";
scaf_00005	transdecoder	exon	8804607	8804771	.	+	.	transcript_id "MSTRG.2086.2.p1"; gene_id "MSTRG.2086";
scaf_00005	transdecoder	exon	8806502	8807879	.	+	.	transcript_id "MSTRG.2086.2.p1"; gene_id "MSTRG.2086";
scaf_00005	transdecoder	CDS	8765435	8765476	.	+	0	transcript_id "MSTRG.2086.2.p1"; gene_id "MSTRG.2086";
scaf_00005	transdecoder	CDS	8778940	8779056	.	+	0	transcript_id "MSTRG.2086.2.p1"; gene_id "MSTRG.2086";
scaf_00005	transdecoder	CDS	8785359	8785644	.	+	0	transcript_id "MSTRG.2086.2.p1"; gene_id "MSTRG.2086";
scaf_00005	transdecoder	CDS	8787483	8787649	.	+	2	transcript_id "MSTRG.2086.2.p1"; gene_id "MSTRG.2086";
scaf_00005	transdecoder	CDS	8790311	8790371	.	+	0	transcript_id "MSTRG.2086.2.p1"; gene_id "MSTRG.2086";
scaf_00005	transdecoder	CDS	8797093	8797196	.	+	2	transcript_id "MSTRG.2086.2.p1"; gene_id "MSTRG.2086";
scaf_00005	transdecoder	CDS	8797521	8797602	.	+	0	transcript_id "MSTRG.2086.2.p1"; gene_id "MSTRG.2086";
scaf_00005	transdecoder	CDS	8798227	8798285	.	+	2	transcript_id "MSTRG.2086.2.p1"; gene_id "MSTRG.2086";
scaf_00005	transdecoder	CDS	8798661	8798706	.	+	0	transcript_id "MSTRG.2086.2.p1"; gene_id "MSTRG.2086";
scaf_00005	transdecoder	CDS	8799232	8799286	.	+	2	transcript_id "MSTRG.2086.2.p1"; gene_id "MSTRG.2086";
scaf_00005	transdecoder	CDS	8799910	8800036	.	+	1	transcript_id "MSTRG.2086.2.p1"; gene_id "MSTRG.2086";
scaf_00005	transdecoder	CDS	8801566	8801731	.	+	0	transcript_id "MSTRG.2086.2.p1"; gene_id "MSTRG.2086";
scaf_00005	transdecoder	CDS	8803044	8803081	.	+	2	transcript_id "MSTRG.2086.2.p1"; gene_id "MSTRG.2086";
scaf_00005	transdecoder	CDS	8803634	8803780	.	+	0	transcript_id "MSTRG.2086.2.p1"; gene_id "MSTRG.2086";
scaf_00005	transdecoder	CDS	8804607	8804723	.	+	0	transcript_id "MSTRG.2086.2.p1"; gene_id "MSTRG.2086";
scaf_00005	transdecoder	exon	8759033	8759269	.	+	.	transcript_id "PMZ_0029487-RA.p1"; gene_id "MSTRG.2086";
scaf_00005	transdecoder	exon	8765394	8765476	.	+	.	transcript_id "PMZ_0029487-RA.p1"; gene_id "MSTRG.2086";
scaf_00005	transdecoder	exon	8778940	8779056	.	+	.	transcript_id "PMZ_0029487-RA.p1"; gene_id "MSTRG.2086";
scaf_00005	transdecoder	exon	8785359	8785644	.	+	.	transcript_id "PMZ_0029487-RA.p1"; gene_id "MSTRG.2086";
scaf_00005	transdecoder	exon	8787483	8787649	.	+	.	transcript_id "PMZ_0029487-RA.p1"; gene_id "MSTRG.2086";
scaf_00005	transdecoder	exon	8790311	8790371	.	+	.	transcript_id "PMZ_0029487-RA.p1"; gene_id "MSTRG.2086";
scaf_00005	transdecoder	exon	8797093	8797196	.	+	.	transcript_id "PMZ_0029487-RA.p1"; gene_id "MSTRG.2086";
scaf_00005	transdecoder	exon	8797521	8797556	.	+	.	transcript_id "PMZ_0029487-RA.p1"; gene_id "MSTRG.2086";
scaf_00005	transdecoder	exon	8798661	8798706	.	+	.	transcript_id "PMZ_0029487-RA.p1"; gene_id "MSTRG.2086";
scaf_00005	transdecoder	exon	8799232	8799286	.	+	.	transcript_id "PMZ_0029487-RA.p1"; gene_id "MSTRG.2086";
scaf_00005	transdecoder	exon	8799910	8800036	.	+	.	transcript_id "PMZ_0029487-RA.p1"; gene_id "MSTRG.2086";
scaf_00005	transdecoder	exon	8801566	8801731	.	+	.	transcript_id "PMZ_0029487-RA.p1"; gene_id "MSTRG.2086";
scaf_00005	transdecoder	exon	8803044	8803081	.	+	.	transcript_id "PMZ_0029487-RA.p1"; gene_id "MSTRG.2086";
scaf_00005	transdecoder	exon	8803634	8803717	.	+	.	transcript_id "PMZ_0029487-RA.p1"; gene_id "MSTRG.2086";
scaf_00005	transdecoder	exon	8804607	8804700	.	+	.	transcript_id "PMZ_0029487-RA.p1"; gene_id "MSTRG.2086";
scaf_00005	transdecoder	exon	8818079	8818284	.	+	.	transcript_id "PMZ_0029487-RA.p1"; gene_id "MSTRG.2086";
scaf_00005	transdecoder	CDS	8765435	8765476	.	+	0	transcript_id "PMZ_0029487-RA.p1"; gene_id "MSTRG.2086";
scaf_00005	transdecoder	CDS	8778940	8779056	.	+	0	transcript_id "PMZ_0029487-RA.p1"; gene_id "MSTRG.2086";
scaf_00005	transdecoder	CDS	8785359	8785644	.	+	0	transcript_id "PMZ_0029487-RA.p1"; gene_id "MSTRG.2086";
scaf_00005	transdecoder	CDS	8787483	8787649	.	+	2	transcript_id "PMZ_0029487-RA.p1"; gene_id "MSTRG.2086";
scaf_00005	transdecoder	CDS	8790311	8790371	.	+	0	transcript_id "PMZ_0029487-RA.p1"; gene_id "MSTRG.2086";
scaf_00005	transdecoder	CDS	8797093	8797196	.	+	2	transcript_id "PMZ_0029487-RA.p1"; gene_id "MSTRG.2086";
scaf_00005	transdecoder	CDS	8797521	8797556	.	+	0	transcript_id "PMZ_0029487-RA.p1"; gene_id "MSTRG.2086";
scaf_00005	transdecoder	CDS	8798661	8798706	.	+	0	transcript_id "PMZ_0029487-RA.p1"; gene_id "MSTRG.2086";
scaf_00005	transdecoder	CDS	8799232	8799286	.	+	2	transcript_id "PMZ_0029487-RA.p1"; gene_id "MSTRG.2086";
scaf_00005	transdecoder	CDS	8799910	8800036	.	+	1	transcript_id "PMZ_0029487-RA.p1"; gene_id "MSTRG.2086";
scaf_00005	transdecoder	CDS	8801566	8801731	.	+	0	transcript_id "PMZ_0029487-RA.p1"; gene_id "MSTRG.2086";
scaf_00005	transdecoder	CDS	8803044	8803081	.	+	2	transcript_id "PMZ_0029487-RA.p1"; gene_id "MSTRG.2086";
scaf_00005	transdecoder	CDS	8803634	8803717	.	+	0	transcript_id "PMZ_0029487-RA.p1"; gene_id "MSTRG.2086";
scaf_00005	transdecoder	CDS	8804607	8804700	.	+	0	transcript_id "PMZ_0029487-RA.p1"; gene_id "MSTRG.2086";
scaf_00005	transdecoder	CDS	8818079	8818284	.	+	2	transcript_id "PMZ_0029487-RA.p1"; gene_id "MSTRG.2086";
scaf_00005	transdecoder	exon	8759033	8759269	.	+	.	transcript_id "MSTRG.2086.3.p1"; gene_id "MSTRG.2086";
scaf_00005	transdecoder	exon	8765394	8765476	.	+	.	transcript_id "MSTRG.2086.3.p1"; gene_id "MSTRG.2086";
scaf_00005	transdecoder	exon	8778940	8779056	.	+	.	transcript_id "MSTRG.2086.3.p1"; gene_id "MSTRG.2086";
scaf_00005	transdecoder	exon	8785359	8785644	.	+	.	transcript_id "MSTRG.2086.3.p1"; gene_id "MSTRG.2086";
scaf_00005	transdecoder	exon	8787483	8787649	.	+	.	transcript_id "MSTRG.2086.3.p1"; gene_id "MSTRG.2086";
scaf_00005	transdecoder	exon	8790311	8790371	.	+	.	transcript_id "MSTRG.2086.3.p1"; gene_id "MSTRG.2086";
scaf_00005	transdecoder	exon	8797093	8797196	.	+	.	transcript_id "MSTRG.2086.3.p1"; gene_id "MSTRG.2086";
scaf_00005	transdecoder	exon	8797521	8797556	.	+	.	transcript_id "MSTRG.2086.3.p1"; gene_id "MSTRG.2086";
scaf_00005	transdecoder	exon	8798661	8798706	.	+	.	transcript_id "MSTRG.2086.3.p1"; gene_id "MSTRG.2086";
scaf_00005	transdecoder	exon	8799232	8799286	.	+	.	transcript_id "MSTRG.2086.3.p1"; gene_id "MSTRG.2086";
scaf_00005	transdecoder	exon	8799910	8800036	.	+	.	transcript_id "MSTRG.2086.3.p1"; gene_id "MSTRG.2086";
scaf_00005	transdecoder	exon	8801566	8801731	.	+	.	transcript_id "MSTRG.2086.3.p1"; gene_id "MSTRG.2086";
scaf_00005	transdecoder	exon	8803044	8803081	.	+	.	transcript_id "MSTRG.2086.3.p1"; gene_id "MSTRG.2086";
scaf_00005	transdecoder	exon	8803634	8803717	.	+	.	transcript_id "MSTRG.2086.3.p1"; gene_id "MSTRG.2086";
scaf_00005	transdecoder	exon	8804607	8804700	.	+	.	transcript_id "MSTRG.2086.3.p1"; gene_id "MSTRG.2086";
scaf_00005	transdecoder	exon	8818079	8818147	.	+	.	transcript_id "MSTRG.2086.3.p1"; gene_id "MSTRG.2086";
scaf_00005	transdecoder	exon	8827295	8827366	.	+	.	transcript_id "MSTRG.2086.3.p1"; gene_id "MSTRG.2086";
scaf_00005	transdecoder	exon	8828665	8828732	.	+	.	transcript_id "MSTRG.2086.3.p1"; gene_id "MSTRG.2086";
scaf_00005	transdecoder	exon	8830830	8830912	.	+	.	transcript_id "MSTRG.2086.3.p1"; gene_id "MSTRG.2086";
scaf_00005	transdecoder	exon	8833220	8833276	.	+	.	transcript_id "MSTRG.2086.3.p1"; gene_id "MSTRG.2086";
scaf_00005	transdecoder	exon	8834669	8834716	.	+	.	transcript_id "MSTRG.2086.3.p1"; gene_id "MSTRG.2086";
scaf_00005	transdecoder	exon	8834840	8834921	.	+	.	transcript_id "MSTRG.2086.3.p1"; gene_id "MSTRG.2086";
scaf_00005	transdecoder	exon	8835280	8836877	.	+	.	transcript_id "MSTRG.2086.3.p1"; gene_id "MSTRG.2086";
scaf_00005	transdecoder	CDS	8765435	8765476	.	+	0	transcript_id "MSTRG.2086.3.p1"; gene_id "MSTRG.2086";
scaf_00005	transdecoder	CDS	8778940	8779056	.	+	0	transcript_id "MSTRG.2086.3.p1"; gene_id "MSTRG.2086";
scaf_00005	transdecoder	CDS	8785359	8785644	.	+	0	transcript_id "MSTRG.2086.3.p1"; gene_id "MSTRG.2086";
scaf_00005	transdecoder	CDS	8787483	8787649	.	+	2	transcript_id "MSTRG.2086.3.p1"; gene_id "MSTRG.2086";
scaf_00005	transdecoder	CDS	8790311	8790371	.	+	0	transcript_id "MSTRG.2086.3.p1"; gene_id "MSTRG.2086";
scaf_00005	transdecoder	CDS	8797093	8797196	.	+	2	transcript_id "MSTRG.2086.3.p1"; gene_id "MSTRG.2086";
scaf_00005	transdecoder	CDS	8797521	8797556	.	+	0	transcript_id "MSTRG.2086.3.p1"; gene_id "MSTRG.2086";
scaf_00005	transdecoder	CDS	8798661	8798706	.	+	0	transcript_id "MSTRG.2086.3.p1"; gene_id "MSTRG.2086";
scaf_00005	transdecoder	CDS	8799232	8799286	.	+	2	transcript_id "MSTRG.2086.3.p1"; gene_id "MSTRG.2086";
scaf_00005	transdecoder	CDS	8799910	8800036	.	+	1	transcript_id "MSTRG.2086.3.p1"; gene_id "MSTRG.2086";
scaf_00005	transdecoder	CDS	8801566	8801731	.	+	0	transcript_id "MSTRG.2086.3.p1"; gene_id "MSTRG.2086";
scaf_00005	transdecoder	CDS	8803044	8803081	.	+	2	transcript_id "MSTRG.2086.3.p1"; gene_id "MSTRG.2086";
scaf_00005	transdecoder	CDS	8803634	8803717	.	+	0	transcript_id "MSTRG.2086.3.p1"; gene_id "MSTRG.2086";
scaf_00005	transdecoder	CDS	8804607	8804700	.	+	0	transcript_id "MSTRG.2086.3.p1"; gene_id "MSTRG.2086";
scaf_00005	transdecoder	CDS	8818079	8818147	.	+	2	transcript_id "MSTRG.2086.3.p1"; gene_id "MSTRG.2086";
scaf_00005	transdecoder	CDS	8827295	8827366	.	+	2	transcript_id "MSTRG.2086.3.p1"; gene_id "MSTRG.2086";
scaf_00005	transdecoder	CDS	8828665	8828732	.	+	2	transcript_id "MSTRG.2086.3.p1"; gene_id "MSTRG.2086";
scaf_00005	transdecoder	CDS	8830830	8830912	.	+	0	transcript_id "MSTRG.2086.3.p1"; gene_id "MSTRG.2086";
scaf_00005	transdecoder	CDS	8833220	8833276	.	+	1	transcript_id "MSTRG.2086.3.p1"; gene_id "MSTRG.2086";
scaf_00005	transdecoder	CDS	8834669	8834716	.	+	1	transcript_id "MSTRG.2086.3.p1"; gene_id "MSTRG.2086";
scaf_00005	transdecoder	CDS	8834840	8834921	.	+	1	transcript_id "MSTRG.2086.3.p1"; gene_id "MSTRG.2086";
scaf_00005	transdecoder	CDS	8835280	8835372	.	+	0	transcript_id "MSTRG.2086.3.p1"; gene_id "MSTRG.2086";
scaf_00005	transdecoder	exon	8782606	8782831	.	+	.	transcript_id "MSTRG.2086.5.p1"; gene_id "MSTRG.2086";
scaf_00005	transdecoder	exon	8785359	8785644	.	+	.	transcript_id "MSTRG.2086.5.p1"; gene_id "MSTRG.2086";
scaf_00005	transdecoder	exon	8787483	8787649	.	+	.	transcript_id "MSTRG.2086.5.p1"; gene_id "MSTRG.2086";
scaf_00005	transdecoder	exon	8790311	8790371	.	+	.	transcript_id "MSTRG.2086.5.p1"; gene_id "MSTRG.2086";
scaf_00005	transdecoder	exon	8797093	8797196	.	+	.	transcript_id "MSTRG.2086.5.p1"; gene_id "MSTRG.2086";
scaf_00005	transdecoder	exon	8797521	8797602	.	+	.	transcript_id "MSTRG.2086.5.p1"; gene_id "MSTRG.2086";
scaf_00005	transdecoder	exon	8798227	8798285	.	+	.	transcript_id "MSTRG.2086.5.p1"; gene_id "MSTRG.2086";
scaf_00005	transdecoder	exon	8798661	8798706	.	+	.	transcript_id "MSTRG.2086.5.p1"; gene_id "MSTRG.2086";
scaf_00005	transdecoder	exon	8799232	8799286	.	+	.	transcript_id "MSTRG.2086.5.p1"; gene_id "MSTRG.2086";
scaf_00005	transdecoder	exon	8799910	8800036	.	+	.	transcript_id "MSTRG.2086.5.p1"; gene_id "MSTRG.2086";
scaf_00005	transdecoder	exon	8801566	8801731	.	+	.	transcript_id "MSTRG.2086.5.p1"; gene_id "MSTRG.2086";
scaf_00005	transdecoder	exon	8803044	8803081	.	+	.	transcript_id "MSTRG.2086.5.p1"; gene_id "MSTRG.2086";
scaf_00005	transdecoder	exon	8803634	8803780	.	+	.	transcript_id "MSTRG.2086.5.p1"; gene_id "MSTRG.2086";
scaf_00005	transdecoder	exon	8804607	8804700	.	+	.	transcript_id "MSTRG.2086.5.p1"; gene_id "MSTRG.2086";
scaf_00005	transdecoder	exon	8806502	8807880	.	+	.	transcript_id "MSTRG.2086.5.p1"; gene_id "MSTRG.2086";
scaf_00005	transdecoder	CDS	8782814	8782831	.	+	0	transcript_id "MSTRG.2086.5.p1"; gene_id "MSTRG.2086";
scaf_00005	transdecoder	CDS	8785359	8785644	.	+	0	transcript_id "MSTRG.2086.5.p1"; gene_id "MSTRG.2086";
scaf_00005	transdecoder	CDS	8787483	8787649	.	+	2	transcript_id "MSTRG.2086.5.p1"; gene_id "MSTRG.2086";
scaf_00005	transdecoder	CDS	8790311	8790371	.	+	0	transcript_id "MSTRG.2086.5.p1"; gene_id "MSTRG.2086";
scaf_00005	transdecoder	CDS	8797093	8797196	.	+	2	transcript_id "MSTRG.2086.5.p1"; gene_id "MSTRG.2086";
scaf_00005	transdecoder	CDS	8797521	8797602	.	+	0	transcript_id "MSTRG.2086.5.p1"; gene_id "MSTRG.2086";
scaf_00005	transdecoder	CDS	8798227	8798285	.	+	2	transcript_id "MSTRG.2086.5.p1"; gene_id "MSTRG.2086";
scaf_00005	transdecoder	CDS	8798661	8798706	.	+	0	transcript_id "MSTRG.2086.5.p1"; gene_id "MSTRG.2086";
scaf_00005	transdecoder	CDS	8799232	8799286	.	+	2	transcript_id "MSTRG.2086.5.p1"; gene_id "MSTRG.2086";
scaf_00005	transdecoder	CDS	8799910	8800036	.	+	1	transcript_id "MSTRG.2086.5.p1"; gene_id "MSTRG.2086";
scaf_00005	transdecoder	CDS	8801566	8801731	.	+	0	transcript_id "MSTRG.2086.5.p1"; gene_id "MSTRG.2086";
scaf_00005	transdecoder	CDS	8803044	8803081	.	+	2	transcript_id "MSTRG.2086.5.p1"; gene_id "MSTRG.2086";
scaf_00005	transdecoder	CDS	8803634	8803780	.	+	0	transcript_id "MSTRG.2086.5.p1"; gene_id "MSTRG.2086";
scaf_00005	transdecoder	CDS	8804607	8804700	.	+	0	transcript_id "MSTRG.2086.5.p1"; gene_id "MSTRG.2086";
scaf_00005	transdecoder	CDS	8806502	8806563	.	+	2	transcript_id "MSTRG.2086.5.p1"; gene_id "MSTRG.2086";
scaf_00005	transdecoder	exon	8788848	8790104	.	+	.	transcript_id "MSTRG.2086.6.p1"; gene_id "MSTRG.2086";
scaf_00005	transdecoder	exon	8790311	8790371	.	+	.	transcript_id "MSTRG.2086.6.p1"; gene_id "MSTRG.2086";
scaf_00005	transdecoder	exon	8797093	8797196	.	+	.	transcript_id "MSTRG.2086.6.p1"; gene_id "MSTRG.2086";
scaf_00005	transdecoder	exon	8797521	8797602	.	+	.	transcript_id "MSTRG.2086.6.p1"; gene_id "MSTRG.2086";
scaf_00005	transdecoder	exon	8798227	8798285	.	+	.	transcript_id "MSTRG.2086.6.p1"; gene_id "MSTRG.2086";
scaf_00005	transdecoder	exon	8798661	8798706	.	+	.	transcript_id "MSTRG.2086.6.p1"; gene_id "MSTRG.2086";
scaf_00005	transdecoder	exon	8799232	8799286	.	+	.	transcript_id "MSTRG.2086.6.p1"; gene_id "MSTRG.2086";
scaf_00005	transdecoder	exon	8799910	8800036	.	+	.	transcript_id "MSTRG.2086.6.p1"; gene_id "MSTRG.2086";
scaf_00005	transdecoder	exon	8801566	8801731	.	+	.	transcript_id "MSTRG.2086.6.p1"; gene_id "MSTRG.2086";
scaf_00005	transdecoder	exon	8803044	8803081	.	+	.	transcript_id "MSTRG.2086.6.p1"; gene_id "MSTRG.2086";
scaf_00005	transdecoder	exon	8803634	8803780	.	+	.	transcript_id "MSTRG.2086.6.p1"; gene_id "MSTRG.2086";
scaf_00005	transdecoder	exon	8804607	8804771	.	+	.	transcript_id "MSTRG.2086.6.p1"; gene_id "MSTRG.2086";
scaf_00005	transdecoder	exon	8806502	8807842	.	+	.	transcript_id "MSTRG.2086.6.p1"; gene_id "MSTRG.2086";
scaf_00005	transdecoder	CDS	8790341	8790371	.	+	0	transcript_id "MSTRG.2086.6.p1"; gene_id "MSTRG.2086";
scaf_00005	transdecoder	CDS	8797093	8797196	.	+	2	transcript_id "MSTRG.2086.6.p1"; gene_id "MSTRG.2086";
scaf_00005	transdecoder	CDS	8797521	8797602	.	+	0	transcript_id "MSTRG.2086.6.p1"; gene_id "MSTRG.2086";
scaf_00005	transdecoder	CDS	8798227	8798285	.	+	2	transcript_id "MSTRG.2086.6.p1"; gene_id "MSTRG.2086";
scaf_00005	transdecoder	CDS	8798661	8798706	.	+	0	transcript_id "MSTRG.2086.6.p1"; gene_id "MSTRG.2086";
scaf_00005	transdecoder	CDS	8799232	8799286	.	+	2	transcript_id "MSTRG.2086.6.p1"; gene_id "MSTRG.2086";
scaf_00005	transdecoder	CDS	8799910	8800036	.	+	1	transcript_id "MSTRG.2086.6.p1"; gene_id "MSTRG.2086";
scaf_00005	transdecoder	CDS	8801566	8801731	.	+	0	transcript_id "MSTRG.2086.6.p1"; gene_id "MSTRG.2086";
scaf_00005	transdecoder	CDS	8803044	8803081	.	+	2	transcript_id "MSTRG.2086.6.p1"; gene_id "MSTRG.2086";
scaf_00005	transdecoder	CDS	8803634	8803780	.	+	0	transcript_id "MSTRG.2086.6.p1"; gene_id "MSTRG.2086";
scaf_00005	transdecoder	CDS	8804607	8804723	.	+	0	transcript_id "MSTRG.2086.6.p1"; gene_id "MSTRG.2086";
scaf_00005	transdecoder	exon	8828689	8828732	.	+	.	transcript_id "PMZ_0014123-RA.p1"; gene_id "MSTRG.2086";
scaf_00005	transdecoder	exon	8833220	8833276	.	+	.	transcript_id "PMZ_0014123-RA.p1"; gene_id "MSTRG.2086";
scaf_00005	transdecoder	exon	8834669	8834716	.	+	.	transcript_id "PMZ_0014123-RA.p1"; gene_id "MSTRG.2086";
scaf_00005	transdecoder	exon	8834840	8834921	.	+	.	transcript_id "PMZ_0014123-RA.p1"; gene_id "MSTRG.2086";
scaf_00005	transdecoder	exon	8835280	8836909	.	+	.	transcript_id "PMZ_0014123-RA.p1"; gene_id "MSTRG.2086";
scaf_00005	transdecoder	CDS	8828689	8828732	.	+	0	transcript_id "PMZ_0014123-RA.p1"; gene_id "MSTRG.2086";
scaf_00005	transdecoder	CDS	8833220	8833276	.	+	1	transcript_id "PMZ_0014123-RA.p1"; gene_id "MSTRG.2086";
scaf_00005	transdecoder	CDS	8834669	8834716	.	+	1	transcript_id "PMZ_0014123-RA.p1"; gene_id "MSTRG.2086";
scaf_00005	transdecoder	CDS	8834840	8834921	.	+	1	transcript_id "PMZ_0014123-RA.p1"; gene_id "MSTRG.2086";
scaf_00005	transdecoder	CDS	8835280	8835372	.	+	0	transcript_id "PMZ_0014123-RA.p1"; gene_id "MSTRG.2086";
scaf_00005	transdecoder	exon	8842382	8842402	.	+	.	transcript_id "PMZ_0014122-RA.p1"; gene_id "MSTRG.2097";
scaf_00005	transdecoder	exon	8846277	8846480	.	+	.	transcript_id "PMZ_0014122-RA.p1"; gene_id "MSTRG.2097";
scaf_00005	transdecoder	exon	8847247	8847362	.	+	.	transcript_id "PMZ_0014122-RA.p1"; gene_id "MSTRG.2097";
scaf_00005	transdecoder	exon	8849200	8849335	.	+	.	transcript_id "PMZ_0014122-RA.p1"; gene_id "MSTRG.2097";
scaf_00005	transdecoder	CDS	8842382	8842402	.	+	0	transcript_id "PMZ_0014122-RA.p1"; gene_id "MSTRG.2097";
scaf_00005	transdecoder	CDS	8846277	8846480	.	+	0	transcript_id "PMZ_0014122-RA.p1"; gene_id "MSTRG.2097";
scaf_00005	transdecoder	CDS	8847247	8847362	.	+	0	transcript_id "PMZ_0014122-RA.p1"; gene_id "MSTRG.2097";
scaf_00005	transdecoder	CDS	8849200	8849335	.	+	1	transcript_id "PMZ_0014122-RA.p1"; gene_id "MSTRG.2097";
scaf_00005	transdecoder	exon	8858669	8859445	.	+	.	transcript_id "PMZ_0027880-RA.p1"; gene_id "MSTRG.2098";
scaf_00005	transdecoder	exon	8859659	8859764	.	+	.	transcript_id "PMZ_0027880-RA.p1"; gene_id "MSTRG.2098";
scaf_00005	transdecoder	exon	8859924	8860027	.	+	.	transcript_id "PMZ_0027880-RA.p1"; gene_id "MSTRG.2098";
scaf_00005	transdecoder	exon	8863151	8863733	.	+	.	transcript_id "PMZ_0027880-RA.p1"; gene_id "MSTRG.2098";
scaf_00005	transdecoder	CDS	8858669	8859445	.	+	0	transcript_id "PMZ_0027880-RA.p1"; gene_id "MSTRG.2098";
scaf_00005	transdecoder	CDS	8859659	8859764	.	+	0	transcript_id "PMZ_0027880-RA.p1"; gene_id "MSTRG.2098";
scaf_00005	transdecoder	CDS	8859924	8860027	.	+	2	transcript_id "PMZ_0027880-RA.p1"; gene_id "MSTRG.2098";
scaf_00005	transdecoder	CDS	8863151	8863447	.	+	0	transcript_id "PMZ_0027880-RA.p1"; gene_id "MSTRG.2098";
scaf_00005	transdecoder	exon	8858800	8859445	.	+	.	transcript_id "MSTRG.2098.2.p1"; gene_id "MSTRG.2098";
scaf_00005	transdecoder	exon	8859659	8859795	.	+	.	transcript_id "MSTRG.2098.2.p1"; gene_id "MSTRG.2098";
scaf_00005	transdecoder	exon	8859924	8860027	.	+	.	transcript_id "MSTRG.2098.2.p1"; gene_id "MSTRG.2098";
scaf_00005	transdecoder	exon	8863151	8864266	.	+	.	transcript_id "MSTRG.2098.2.p1"; gene_id "MSTRG.2098";
scaf_00005	transdecoder	CDS	8858801	8859445	.	+	0	transcript_id "MSTRG.2098.2.p1"; gene_id "MSTRG.2098";
scaf_00005	transdecoder	CDS	8859659	8859795	.	+	0	transcript_id "MSTRG.2098.2.p1"; gene_id "MSTRG.2098";
scaf_00005	transdecoder	CDS	8859924	8860005	.	+	1	transcript_id "MSTRG.2098.2.p1"; gene_id "MSTRG.2098";
scaf_00005	transdecoder	exon	8877348	8877716	.	+	.	transcript_id "MSTRG.2099.1.p1"; gene_id "MSTRG.2099";
scaf_00005	transdecoder	exon	8900735	8900878	.	+	.	transcript_id "MSTRG.2099.1.p1"; gene_id "MSTRG.2099";
scaf_00005	transdecoder	exon	8935588	8935671	.	+	.	transcript_id "MSTRG.2099.1.p1"; gene_id "MSTRG.2099";
scaf_00005	transdecoder	exon	8936142	8936206	.	+	.	transcript_id "MSTRG.2099.1.p1"; gene_id "MSTRG.2099";
scaf_00005	transdecoder	exon	8938167	8938218	.	+	.	transcript_id "MSTRG.2099.1.p1"; gene_id "MSTRG.2099";
scaf_00005	transdecoder	exon	8938764	8938918	.	+	.	transcript_id "MSTRG.2099.1.p1"; gene_id "MSTRG.2099";
scaf_00005	transdecoder	exon	8940768	8941584	.	+	.	transcript_id "MSTRG.2099.1.p1"; gene_id "MSTRG.2099";
scaf_00005	transdecoder	exon	8946344	8946463	.	+	.	transcript_id "MSTRG.2099.1.p1"; gene_id "MSTRG.2099";
scaf_00005	transdecoder	exon	8947754	8947785	.	+	.	transcript_id "MSTRG.2099.1.p1"; gene_id "MSTRG.2099";
scaf_00005	transdecoder	exon	8949010	8949074	.	+	.	transcript_id "MSTRG.2099.1.p1"; gene_id "MSTRG.2099";
scaf_00005	transdecoder	exon	8952848	8952987	.	+	.	transcript_id "MSTRG.2099.1.p1"; gene_id "MSTRG.2099";
scaf_00005	transdecoder	exon	8957247	8957451	.	+	.	transcript_id "MSTRG.2099.1.p1"; gene_id "MSTRG.2099";
scaf_00005	transdecoder	exon	8958776	8958971	.	+	.	transcript_id "MSTRG.2099.1.p1"; gene_id "MSTRG.2099";
scaf_00005	transdecoder	exon	8963427	8963613	.	+	.	transcript_id "MSTRG.2099.1.p1"; gene_id "MSTRG.2099";
scaf_00005	transdecoder	exon	8985459	8985678	.	+	.	transcript_id "MSTRG.2099.1.p1"; gene_id "MSTRG.2099";
scaf_00005	transdecoder	exon	8988325	8989093	.	+	.	transcript_id "MSTRG.2099.1.p1"; gene_id "MSTRG.2099";
scaf_00005	transdecoder	exon	8990568	8990817	.	+	.	transcript_id "MSTRG.2099.1.p1"; gene_id "MSTRG.2099";
scaf_00005	transdecoder	exon	8993547	8993646	.	+	.	transcript_id "MSTRG.2099.1.p1"; gene_id "MSTRG.2099";
scaf_00005	transdecoder	exon	9004100	9004247	.	+	.	transcript_id "MSTRG.2099.1.p1"; gene_id "MSTRG.2099";
scaf_00005	transdecoder	exon	9005474	9005551	.	+	.	transcript_id "MSTRG.2099.1.p1"; gene_id "MSTRG.2099";
scaf_00005	transdecoder	exon	9005811	9005897	.	+	.	transcript_id "MSTRG.2099.1.p1"; gene_id "MSTRG.2099";
scaf_00005	transdecoder	exon	9006623	9006791	.	+	.	transcript_id "MSTRG.2099.1.p1"; gene_id "MSTRG.2099";
scaf_00005	transdecoder	exon	9009327	9009499	.	+	.	transcript_id "MSTRG.2099.1.p1"; gene_id "MSTRG.2099";
scaf_00005	transdecoder	exon	9010994	9011149	.	+	.	transcript_id "MSTRG.2099.1.p1"; gene_id "MSTRG.2099";
scaf_00005	transdecoder	exon	9016995	9017131	.	+	.	transcript_id "MSTRG.2099.1.p1"; gene_id "MSTRG.2099";
scaf_00005	transdecoder	exon	9017912	9018058	.	+	.	transcript_id "MSTRG.2099.1.p1"; gene_id "MSTRG.2099";
scaf_00005	transdecoder	exon	9018571	9018716	.	+	.	transcript_id "MSTRG.2099.1.p1"; gene_id "MSTRG.2099";
scaf_00005	transdecoder	exon	9019542	9019702	.	+	.	transcript_id "MSTRG.2099.1.p1"; gene_id "MSTRG.2099";
scaf_00005	transdecoder	exon	9020811	9020946	.	+	.	transcript_id "MSTRG.2099.1.p1"; gene_id "MSTRG.2099";
scaf_00005	transdecoder	exon	9022130	9022472	.	+	.	transcript_id "MSTRG.2099.1.p1"; gene_id "MSTRG.2099";
scaf_00005	transdecoder	exon	9023745	9023899	.	+	.	transcript_id "MSTRG.2099.1.p1"; gene_id "MSTRG.2099";
scaf_00005	transdecoder	exon	9024520	9024622	.	+	.	transcript_id "MSTRG.2099.1.p1"; gene_id "MSTRG.2099";
scaf_00005	transdecoder	exon	9025476	9025683	.	+	.	transcript_id "MSTRG.2099.1.p1"; gene_id "MSTRG.2099";
scaf_00005	transdecoder	exon	9025926	9026059	.	+	.	transcript_id "MSTRG.2099.1.p1"; gene_id "MSTRG.2099";
scaf_00005	transdecoder	exon	9026604	9026759	.	+	.	transcript_id "MSTRG.2099.1.p1"; gene_id "MSTRG.2099";
scaf_00005	transdecoder	exon	9027831	9027974	.	+	.	transcript_id "MSTRG.2099.1.p1"; gene_id "MSTRG.2099";
scaf_00005	transdecoder	exon	9028394	9028518	.	+	.	transcript_id "MSTRG.2099.1.p1"; gene_id "MSTRG.2099";
scaf_00005	transdecoder	exon	9030290	9030445	.	+	.	transcript_id "MSTRG.2099.1.p1"; gene_id "MSTRG.2099";
scaf_00005	transdecoder	exon	9030793	9032550	.	+	.	transcript_id "MSTRG.2099.1.p1"; gene_id "MSTRG.2099";
scaf_00005	transdecoder	CDS	8938211	8938218	.	+	0	transcript_id "MSTRG.2099.1.p1"; gene_id "MSTRG.2099";
scaf_00005	transdecoder	CDS	8938764	8938918	.	+	1	transcript_id "MSTRG.2099.1.p1"; gene_id "MSTRG.2099";
scaf_00005	transdecoder	CDS	8940768	8941584	.	+	2	transcript_id "MSTRG.2099.1.p1"; gene_id "MSTRG.2099";
scaf_00005	transdecoder	CDS	8946344	8946463	.	+	1	transcript_id "MSTRG.2099.1.p1"; gene_id "MSTRG.2099";
scaf_00005	transdecoder	CDS	8947754	8947785	.	+	1	transcript_id "MSTRG.2099.1.p1"; gene_id "MSTRG.2099";
scaf_00005	transdecoder	CDS	8949010	8949074	.	+	2	transcript_id "MSTRG.2099.1.p1"; gene_id "MSTRG.2099";
scaf_00005	transdecoder	CDS	8952848	8952987	.	+	0	transcript_id "MSTRG.2099.1.p1"; gene_id "MSTRG.2099";
scaf_00005	transdecoder	CDS	8957247	8957451	.	+	1	transcript_id "MSTRG.2099.1.p1"; gene_id "MSTRG.2099";
scaf_00005	transdecoder	CDS	8958776	8958971	.	+	0	transcript_id "MSTRG.2099.1.p1"; gene_id "MSTRG.2099";
scaf_00005	transdecoder	CDS	8963427	8963613	.	+	2	transcript_id "MSTRG.2099.1.p1"; gene_id "MSTRG.2099";
scaf_00005	transdecoder	CDS	8985459	8985678	.	+	1	transcript_id "MSTRG.2099.1.p1"; gene_id "MSTRG.2099";
scaf_00005	transdecoder	CDS	8988325	8989093	.	+	0	transcript_id "MSTRG.2099.1.p1"; gene_id "MSTRG.2099";
scaf_00005	transdecoder	CDS	8990568	8990817	.	+	2	transcript_id "MSTRG.2099.1.p1"; gene_id "MSTRG.2099";
scaf_00005	transdecoder	CDS	8993547	8993646	.	+	1	transcript_id "MSTRG.2099.1.p1"; gene_id "MSTRG.2099";
scaf_00005	transdecoder	CDS	9004100	9004247	.	+	0	transcript_id "MSTRG.2099.1.p1"; gene_id "MSTRG.2099";
scaf_00005	transdecoder	CDS	9005474	9005551	.	+	2	transcript_id "MSTRG.2099.1.p1"; gene_id "MSTRG.2099";
scaf_00005	transdecoder	CDS	9005811	9005897	.	+	2	transcript_id "MSTRG.2099.1.p1"; gene_id "MSTRG.2099";
scaf_00005	transdecoder	CDS	9006623	9006791	.	+	2	transcript_id "MSTRG.2099.1.p1"; gene_id "MSTRG.2099";
scaf_00005	transdecoder	CDS	9009327	9009499	.	+	1	transcript_id "MSTRG.2099.1.p1"; gene_id "MSTRG.2099";
scaf_00005	transdecoder	CDS	9010994	9011149	.	+	2	transcript_id "MSTRG.2099.1.p1"; gene_id "MSTRG.2099";
scaf_00005	transdecoder	CDS	9016995	9017131	.	+	2	transcript_id "MSTRG.2099.1.p1"; gene_id "MSTRG.2099";
scaf_00005	transdecoder	CDS	9017912	9018058	.	+	0	transcript_id "MSTRG.2099.1.p1"; gene_id "MSTRG.2099";
scaf_00005	transdecoder	CDS	9018571	9018716	.	+	0	transcript_id "MSTRG.2099.1.p1"; gene_id "MSTRG.2099";
scaf_00005	transdecoder	CDS	9019542	9019596	.	+	1	transcript_id "MSTRG.2099.1.p1"; gene_id "MSTRG.2099";
scaf_00005	transdecoder	exon	8877461	8877716	.	+	.	transcript_id "MSTRG.2099.2.p1"; gene_id "MSTRG.2099";
scaf_00005	transdecoder	exon	8900735	8900878	.	+	.	transcript_id "MSTRG.2099.2.p1"; gene_id "MSTRG.2099";
scaf_00005	transdecoder	exon	8935588	8935671	.	+	.	transcript_id "MSTRG.2099.2.p1"; gene_id "MSTRG.2099";
scaf_00005	transdecoder	exon	8936142	8936206	.	+	.	transcript_id "MSTRG.2099.2.p1"; gene_id "MSTRG.2099";
scaf_00005	transdecoder	exon	8938167	8938218	.	+	.	transcript_id "MSTRG.2099.2.p1"; gene_id "MSTRG.2099";
scaf_00005	transdecoder	exon	8938764	8938918	.	+	.	transcript_id "MSTRG.2099.2.p1"; gene_id "MSTRG.2099";
scaf_00005	transdecoder	exon	8940768	8941584	.	+	.	transcript_id "MSTRG.2099.2.p1"; gene_id "MSTRG.2099";
scaf_00005	transdecoder	exon	8946344	8946463	.	+	.	transcript_id "MSTRG.2099.2.p1"; gene_id "MSTRG.2099";
scaf_00005	transdecoder	exon	8947751	8947785	.	+	.	transcript_id "MSTRG.2099.2.p1"; gene_id "MSTRG.2099";
scaf_00005	transdecoder	exon	8949010	8949074	.	+	.	transcript_id "MSTRG.2099.2.p1"; gene_id "MSTRG.2099";
scaf_00005	transdecoder	exon	8952848	8952987	.	+	.	transcript_id "MSTRG.2099.2.p1"; gene_id "MSTRG.2099";
scaf_00005	transdecoder	exon	8957247	8957451	.	+	.	transcript_id "MSTRG.2099.2.p1"; gene_id "MSTRG.2099";
scaf_00005	transdecoder	exon	8958776	8958971	.	+	.	transcript_id "MSTRG.2099.2.p1"; gene_id "MSTRG.2099";
scaf_00005	transdecoder	exon	8963427	8963613	.	+	.	transcript_id "MSTRG.2099.2.p1"; gene_id "MSTRG.2099";
scaf_00005	transdecoder	exon	8985459	8985678	.	+	.	transcript_id "MSTRG.2099.2.p1"; gene_id "MSTRG.2099";
scaf_00005	transdecoder	exon	8988325	8989093	.	+	.	transcript_id "MSTRG.2099.2.p1"; gene_id "MSTRG.2099";
scaf_00005	transdecoder	exon	8990568	8990817	.	+	.	transcript_id "MSTRG.2099.2.p1"; gene_id "MSTRG.2099";
scaf_00005	transdecoder	exon	8993547	8993646	.	+	.	transcript_id "MSTRG.2099.2.p1"; gene_id "MSTRG.2099";
scaf_00005	transdecoder	exon	8995758	8995814	.	+	.	transcript_id "MSTRG.2099.2.p1"; gene_id "MSTRG.2099";
scaf_00005	transdecoder	exon	9004100	9004247	.	+	.	transcript_id "MSTRG.2099.2.p1"; gene_id "MSTRG.2099";
scaf_00005	transdecoder	exon	9005474	9005551	.	+	.	transcript_id "MSTRG.2099.2.p1"; gene_id "MSTRG.2099";
scaf_00005	transdecoder	exon	9005811	9005897	.	+	.	transcript_id "MSTRG.2099.2.p1"; gene_id "MSTRG.2099";
scaf_00005	transdecoder	exon	9006623	9006791	.	+	.	transcript_id "MSTRG.2099.2.p1"; gene_id "MSTRG.2099";
scaf_00005	transdecoder	exon	9009327	9009499	.	+	.	transcript_id "MSTRG.2099.2.p1"; gene_id "MSTRG.2099";
scaf_00005	transdecoder	exon	9010994	9011149	.	+	.	transcript_id "MSTRG.2099.2.p1"; gene_id "MSTRG.2099";
scaf_00005	transdecoder	exon	9016995	9017131	.	+	.	transcript_id "MSTRG.2099.2.p1"; gene_id "MSTRG.2099";
scaf_00005	transdecoder	exon	9017912	9018058	.	+	.	transcript_id "MSTRG.2099.2.p1"; gene_id "MSTRG.2099";
scaf_00005	transdecoder	exon	9018571	9018716	.	+	.	transcript_id "MSTRG.2099.2.p1"; gene_id "MSTRG.2099";
scaf_00005	transdecoder	exon	9019542	9019702	.	+	.	transcript_id "MSTRG.2099.2.p1"; gene_id "MSTRG.2099";
scaf_00005	transdecoder	exon	9020811	9020946	.	+	.	transcript_id "MSTRG.2099.2.p1"; gene_id "MSTRG.2099";
scaf_00005	transdecoder	exon	9022130	9022472	.	+	.	transcript_id "MSTRG.2099.2.p1"; gene_id "MSTRG.2099";
scaf_00005	transdecoder	exon	9023745	9023899	.	+	.	transcript_id "MSTRG.2099.2.p1"; gene_id "MSTRG.2099";
scaf_00005	transdecoder	exon	9024520	9024622	.	+	.	transcript_id "MSTRG.2099.2.p1"; gene_id "MSTRG.2099";
scaf_00005	transdecoder	exon	9025476	9025683	.	+	.	transcript_id "MSTRG.2099.2.p1"; gene_id "MSTRG.2099";
scaf_00005	transdecoder	exon	9025926	9026059	.	+	.	transcript_id "MSTRG.2099.2.p1"; gene_id "MSTRG.2099";
scaf_00005	transdecoder	exon	9026604	9026759	.	+	.	transcript_id "MSTRG.2099.2.p1"; gene_id "MSTRG.2099";
scaf_00005	transdecoder	exon	9027831	9027974	.	+	.	transcript_id "MSTRG.2099.2.p1"; gene_id "MSTRG.2099";
scaf_00005	transdecoder	exon	9028394	9028518	.	+	.	transcript_id "MSTRG.2099.2.p1"; gene_id "MSTRG.2099";
scaf_00005	transdecoder	exon	9030290	9030445	.	+	.	transcript_id "MSTRG.2099.2.p1"; gene_id "MSTRG.2099";
scaf_00005	transdecoder	exon	9030793	9032556	.	+	.	transcript_id "MSTRG.2099.2.p1"; gene_id "MSTRG.2099";
scaf_00005	transdecoder	CDS	8938211	8938218	.	+	0	transcript_id "MSTRG.2099.2.p1"; gene_id "MSTRG.2099";
scaf_00005	transdecoder	CDS	8938764	8938918	.	+	1	transcript_id "MSTRG.2099.2.p1"; gene_id "MSTRG.2099";
scaf_00005	transdecoder	CDS	8940768	8941584	.	+	2	transcript_id "MSTRG.2099.2.p1"; gene_id "MSTRG.2099";
scaf_00005	transdecoder	CDS	8946344	8946463	.	+	1	transcript_id "MSTRG.2099.2.p1"; gene_id "MSTRG.2099";
scaf_00005	transdecoder	CDS	8947751	8947785	.	+	1	transcript_id "MSTRG.2099.2.p1"; gene_id "MSTRG.2099";
scaf_00005	transdecoder	CDS	8949010	8949074	.	+	2	transcript_id "MSTRG.2099.2.p1"; gene_id "MSTRG.2099";
scaf_00005	transdecoder	CDS	8952848	8952987	.	+	0	transcript_id "MSTRG.2099.2.p1"; gene_id "MSTRG.2099";
scaf_00005	transdecoder	CDS	8957247	8957451	.	+	1	transcript_id "MSTRG.2099.2.p1"; gene_id "MSTRG.2099";
scaf_00005	transdecoder	CDS	8958776	8958971	.	+	0	transcript_id "MSTRG.2099.2.p1"; gene_id "MSTRG.2099";
scaf_00005	transdecoder	CDS	8963427	8963613	.	+	2	transcript_id "MSTRG.2099.2.p1"; gene_id "MSTRG.2099";
scaf_00005	transdecoder	CDS	8985459	8985678	.	+	1	transcript_id "MSTRG.2099.2.p1"; gene_id "MSTRG.2099";
scaf_00005	transdecoder	CDS	8988325	8989093	.	+	0	transcript_id "MSTRG.2099.2.p1"; gene_id "MSTRG.2099";
scaf_00005	transdecoder	CDS	8990568	8990817	.	+	2	transcript_id "MSTRG.2099.2.p1"; gene_id "MSTRG.2099";
scaf_00005	transdecoder	CDS	8993547	8993646	.	+	1	transcript_id "MSTRG.2099.2.p1"; gene_id "MSTRG.2099";
scaf_00005	transdecoder	CDS	8995758	8995814	.	+	0	transcript_id "MSTRG.2099.2.p1"; gene_id "MSTRG.2099";
scaf_00005	transdecoder	CDS	9004100	9004247	.	+	0	transcript_id "MSTRG.2099.2.p1"; gene_id "MSTRG.2099";
scaf_00005	transdecoder	CDS	9005474	9005551	.	+	2	transcript_id "MSTRG.2099.2.p1"; gene_id "MSTRG.2099";
scaf_00005	transdecoder	CDS	9005811	9005897	.	+	2	transcript_id "MSTRG.2099.2.p1"; gene_id "MSTRG.2099";
scaf_00005	transdecoder	CDS	9006623	9006791	.	+	2	transcript_id "MSTRG.2099.2.p1"; gene_id "MSTRG.2099";
scaf_00005	transdecoder	CDS	9009327	9009499	.	+	1	transcript_id "MSTRG.2099.2.p1"; gene_id "MSTRG.2099";
scaf_00005	transdecoder	CDS	9010994	9011149	.	+	2	transcript_id "MSTRG.2099.2.p1"; gene_id "MSTRG.2099";
scaf_00005	transdecoder	CDS	9016995	9017131	.	+	2	transcript_id "MSTRG.2099.2.p1"; gene_id "MSTRG.2099";
scaf_00005	transdecoder	CDS	9017912	9018058	.	+	0	transcript_id "MSTRG.2099.2.p1"; gene_id "MSTRG.2099";
scaf_00005	transdecoder	CDS	9018571	9018716	.	+	0	transcript_id "MSTRG.2099.2.p1"; gene_id "MSTRG.2099";
scaf_00005	transdecoder	CDS	9019542	9019596	.	+	1	transcript_id "MSTRG.2099.2.p1"; gene_id "MSTRG.2099";
scaf_00005	transdecoder	exon	8877461	8877716	.	+	.	transcript_id "MSTRG.2099.3.p1"; gene_id "MSTRG.2099";
scaf_00005	transdecoder	exon	8900735	8900878	.	+	.	transcript_id "MSTRG.2099.3.p1"; gene_id "MSTRG.2099";
scaf_00005	transdecoder	exon	8935588	8935671	.	+	.	transcript_id "MSTRG.2099.3.p1"; gene_id "MSTRG.2099";
scaf_00005	transdecoder	exon	8936145	8936206	.	+	.	transcript_id "MSTRG.2099.3.p1"; gene_id "MSTRG.2099";
scaf_00005	transdecoder	exon	8938167	8938218	.	+	.	transcript_id "MSTRG.2099.3.p1"; gene_id "MSTRG.2099";
scaf_00005	transdecoder	exon	8938764	8938918	.	+	.	transcript_id "MSTRG.2099.3.p1"; gene_id "MSTRG.2099";
scaf_00005	transdecoder	exon	8940768	8941584	.	+	.	transcript_id "MSTRG.2099.3.p1"; gene_id "MSTRG.2099";
scaf_00005	transdecoder	exon	8946344	8946463	.	+	.	transcript_id "MSTRG.2099.3.p1"; gene_id "MSTRG.2099";
scaf_00005	transdecoder	exon	8947754	8947785	.	+	.	transcript_id "MSTRG.2099.3.p1"; gene_id "MSTRG.2099";
scaf_00005	transdecoder	exon	8949010	8949074	.	+	.	transcript_id "MSTRG.2099.3.p1"; gene_id "MSTRG.2099";
scaf_00005	transdecoder	exon	8952848	8952987	.	+	.	transcript_id "MSTRG.2099.3.p1"; gene_id "MSTRG.2099";
scaf_00005	transdecoder	exon	8957247	8957451	.	+	.	transcript_id "MSTRG.2099.3.p1"; gene_id "MSTRG.2099";
scaf_00005	transdecoder	exon	8958776	8958971	.	+	.	transcript_id "MSTRG.2099.3.p1"; gene_id "MSTRG.2099";
scaf_00005	transdecoder	exon	8963427	8963613	.	+	.	transcript_id "MSTRG.2099.3.p1"; gene_id "MSTRG.2099";
scaf_00005	transdecoder	exon	8985459	8985678	.	+	.	transcript_id "MSTRG.2099.3.p1"; gene_id "MSTRG.2099";
scaf_00005	transdecoder	exon	8988325	8989093	.	+	.	transcript_id "MSTRG.2099.3.p1"; gene_id "MSTRG.2099";
scaf_00005	transdecoder	exon	8990568	8990817	.	+	.	transcript_id "MSTRG.2099.3.p1"; gene_id "MSTRG.2099";
scaf_00005	transdecoder	exon	8993547	8993646	.	+	.	transcript_id "MSTRG.2099.3.p1"; gene_id "MSTRG.2099";
scaf_00005	transdecoder	exon	9004100	9004247	.	+	.	transcript_id "MSTRG.2099.3.p1"; gene_id "MSTRG.2099";
scaf_00005	transdecoder	exon	9005474	9005551	.	+	.	transcript_id "MSTRG.2099.3.p1"; gene_id "MSTRG.2099";
scaf_00005	transdecoder	exon	9005811	9005897	.	+	.	transcript_id "MSTRG.2099.3.p1"; gene_id "MSTRG.2099";
scaf_00005	transdecoder	exon	9006623	9006791	.	+	.	transcript_id "MSTRG.2099.3.p1"; gene_id "MSTRG.2099";
scaf_00005	transdecoder	exon	9009327	9009499	.	+	.	transcript_id "MSTRG.2099.3.p1"; gene_id "MSTRG.2099";
scaf_00005	transdecoder	exon	9010994	9011149	.	+	.	transcript_id "MSTRG.2099.3.p1"; gene_id "MSTRG.2099";
scaf_00005	transdecoder	exon	9016995	9017131	.	+	.	transcript_id "MSTRG.2099.3.p1"; gene_id "MSTRG.2099";
scaf_00005	transdecoder	exon	9017912	9018058	.	+	.	transcript_id "MSTRG.2099.3.p1"; gene_id "MSTRG.2099";
scaf_00005	transdecoder	exon	9018571	9018716	.	+	.	transcript_id "MSTRG.2099.3.p1"; gene_id "MSTRG.2099";
scaf_00005	transdecoder	exon	9019542	9019702	.	+	.	transcript_id "MSTRG.2099.3.p1"; gene_id "MSTRG.2099";
scaf_00005	transdecoder	exon	9020811	9020946	.	+	.	transcript_id "MSTRG.2099.3.p1"; gene_id "MSTRG.2099";
scaf_00005	transdecoder	exon	9022130	9022472	.	+	.	transcript_id "MSTRG.2099.3.p1"; gene_id "MSTRG.2099";
scaf_00005	transdecoder	exon	9023745	9023899	.	+	.	transcript_id "MSTRG.2099.3.p1"; gene_id "MSTRG.2099";
scaf_00005	transdecoder	exon	9024520	9024622	.	+	.	transcript_id "MSTRG.2099.3.p1"; gene_id "MSTRG.2099";
scaf_00005	transdecoder	exon	9025476	9025683	.	+	.	transcript_id "MSTRG.2099.3.p1"; gene_id "MSTRG.2099";
scaf_00005	transdecoder	exon	9025926	9026059	.	+	.	transcript_id "MSTRG.2099.3.p1"; gene_id "MSTRG.2099";
scaf_00005	transdecoder	exon	9026604	9026759	.	+	.	transcript_id "MSTRG.2099.3.p1"; gene_id "MSTRG.2099";
scaf_00005	transdecoder	exon	9027831	9027974	.	+	.	transcript_id "MSTRG.2099.3.p1"; gene_id "MSTRG.2099";
scaf_00005	transdecoder	exon	9028394	9028518	.	+	.	transcript_id "MSTRG.2099.3.p1"; gene_id "MSTRG.2099";
scaf_00005	transdecoder	exon	9030290	9030445	.	+	.	transcript_id "MSTRG.2099.3.p1"; gene_id "MSTRG.2099";
scaf_00005	transdecoder	exon	9030793	9032657	.	+	.	transcript_id "MSTRG.2099.3.p1"; gene_id "MSTRG.2099";
scaf_00005	transdecoder	CDS	8938211	8938218	.	+	0	transcript_id "MSTRG.2099.3.p1"; gene_id "MSTRG.2099";
scaf_00005	transdecoder	CDS	8938764	8938918	.	+	1	transcript_id "MSTRG.2099.3.p1"; gene_id "MSTRG.2099";
scaf_00005	transdecoder	CDS	8940768	8941584	.	+	2	transcript_id "MSTRG.2099.3.p1"; gene_id "MSTRG.2099";
scaf_00005	transdecoder	CDS	8946344	8946463	.	+	1	transcript_id "MSTRG.2099.3.p1"; gene_id "MSTRG.2099";
scaf_00005	transdecoder	CDS	8947754	8947785	.	+	1	transcript_id "MSTRG.2099.3.p1"; gene_id "MSTRG.2099";
scaf_00005	transdecoder	CDS	8949010	8949074	.	+	2	transcript_id "MSTRG.2099.3.p1"; gene_id "MSTRG.2099";
scaf_00005	transdecoder	CDS	8952848	8952987	.	+	0	transcript_id "MSTRG.2099.3.p1"; gene_id "MSTRG.2099";
scaf_00005	transdecoder	CDS	8957247	8957451	.	+	1	transcript_id "MSTRG.2099.3.p1"; gene_id "MSTRG.2099";
scaf_00005	transdecoder	CDS	8958776	8958971	.	+	0	transcript_id "MSTRG.2099.3.p1"; gene_id "MSTRG.2099";
scaf_00005	transdecoder	CDS	8963427	8963613	.	+	2	transcript_id "MSTRG.2099.3.p1"; gene_id "MSTRG.2099";
scaf_00005	transdecoder	CDS	8985459	8985678	.	+	1	transcript_id "MSTRG.2099.3.p1"; gene_id "MSTRG.2099";
scaf_00005	transdecoder	CDS	8988325	8989093	.	+	0	transcript_id "MSTRG.2099.3.p1"; gene_id "MSTRG.2099";
scaf_00005	transdecoder	CDS	8990568	8990817	.	+	2	transcript_id "MSTRG.2099.3.p1"; gene_id "MSTRG.2099";
scaf_00005	transdecoder	CDS	8993547	8993646	.	+	1	transcript_id "MSTRG.2099.3.p1"; gene_id "MSTRG.2099";
scaf_00005	transdecoder	CDS	9004100	9004247	.	+	0	transcript_id "MSTRG.2099.3.p1"; gene_id "MSTRG.2099";
scaf_00005	transdecoder	CDS	9005474	9005551	.	+	2	transcript_id "MSTRG.2099.3.p1"; gene_id "MSTRG.2099";
scaf_00005	transdecoder	CDS	9005811	9005897	.	+	2	transcript_id "MSTRG.2099.3.p1"; gene_id "MSTRG.2099";
scaf_00005	transdecoder	CDS	9006623	9006791	.	+	2	transcript_id "MSTRG.2099.3.p1"; gene_id "MSTRG.2099";
scaf_00005	transdecoder	CDS	9009327	9009499	.	+	1	transcript_id "MSTRG.2099.3.p1"; gene_id "MSTRG.2099";
scaf_00005	transdecoder	CDS	9010994	9011149	.	+	2	transcript_id "MSTRG.2099.3.p1"; gene_id "MSTRG.2099";
scaf_00005	transdecoder	CDS	9016995	9017131	.	+	2	transcript_id "MSTRG.2099.3.p1"; gene_id "MSTRG.2099";
scaf_00005	transdecoder	CDS	9017912	9018058	.	+	0	transcript_id "MSTRG.2099.3.p1"; gene_id "MSTRG.2099";
scaf_00005	transdecoder	CDS	9018571	9018716	.	+	0	transcript_id "MSTRG.2099.3.p1"; gene_id "MSTRG.2099";
scaf_00005	transdecoder	CDS	9019542	9019596	.	+	1	transcript_id "MSTRG.2099.3.p1"; gene_id "MSTRG.2099";
scaf_00005	transdecoder	exon	8877482	8877716	.	+	.	transcript_id "MSTRG.2099.4.p1"; gene_id "MSTRG.2099";
scaf_00005	transdecoder	exon	8900735	8900878	.	+	.	transcript_id "MSTRG.2099.4.p1"; gene_id "MSTRG.2099";
scaf_00005	transdecoder	exon	8935588	8935671	.	+	.	transcript_id "MSTRG.2099.4.p1"; gene_id "MSTRG.2099";
scaf_00005	transdecoder	exon	8936142	8936206	.	+	.	transcript_id "MSTRG.2099.4.p1"; gene_id "MSTRG.2099";
scaf_00005	transdecoder	exon	8938167	8938218	.	+	.	transcript_id "MSTRG.2099.4.p1"; gene_id "MSTRG.2099";
scaf_00005	transdecoder	exon	8938764	8938918	.	+	.	transcript_id "MSTRG.2099.4.p1"; gene_id "MSTRG.2099";
scaf_00005	transdecoder	exon	8940768	8941584	.	+	.	transcript_id "MSTRG.2099.4.p1"; gene_id "MSTRG.2099";
scaf_00005	transdecoder	exon	8944396	8945110	.	+	.	transcript_id "MSTRG.2099.4.p1"; gene_id "MSTRG.2099";
scaf_00005	transdecoder	exon	8946344	8946463	.	+	.	transcript_id "MSTRG.2099.4.p1"; gene_id "MSTRG.2099";
scaf_00005	transdecoder	exon	8947751	8947785	.	+	.	transcript_id "MSTRG.2099.4.p1"; gene_id "MSTRG.2099";
scaf_00005	transdecoder	exon	8949010	8949074	.	+	.	transcript_id "MSTRG.2099.4.p1"; gene_id "MSTRG.2099";
scaf_00005	transdecoder	exon	8952848	8952987	.	+	.	transcript_id "MSTRG.2099.4.p1"; gene_id "MSTRG.2099";
scaf_00005	transdecoder	exon	8957247	8957451	.	+	.	transcript_id "MSTRG.2099.4.p1"; gene_id "MSTRG.2099";
scaf_00005	transdecoder	exon	8958776	8958971	.	+	.	transcript_id "MSTRG.2099.4.p1"; gene_id "MSTRG.2099";
scaf_00005	transdecoder	exon	8963427	8963613	.	+	.	transcript_id "MSTRG.2099.4.p1"; gene_id "MSTRG.2099";
scaf_00005	transdecoder	exon	8985459	8985678	.	+	.	transcript_id "MSTRG.2099.4.p1"; gene_id "MSTRG.2099";
scaf_00005	transdecoder	exon	8988325	8988980	.	+	.	transcript_id "MSTRG.2099.4.p1"; gene_id "MSTRG.2099";
scaf_00005	transdecoder	CDS	8944755	8945110	.	+	0	transcript_id "MSTRG.2099.4.p1"; gene_id "MSTRG.2099";
scaf_00005	transdecoder	CDS	8946344	8946463	.	+	1	transcript_id "MSTRG.2099.4.p1"; gene_id "MSTRG.2099";
scaf_00005	transdecoder	CDS	8947751	8947785	.	+	1	transcript_id "MSTRG.2099.4.p1"; gene_id "MSTRG.2099";
scaf_00005	transdecoder	CDS	8949010	8949074	.	+	2	transcript_id "MSTRG.2099.4.p1"; gene_id "MSTRG.2099";
scaf_00005	transdecoder	CDS	8952848	8952987	.	+	0	transcript_id "MSTRG.2099.4.p1"; gene_id "MSTRG.2099";
scaf_00005	transdecoder	CDS	8957247	8957451	.	+	1	transcript_id "MSTRG.2099.4.p1"; gene_id "MSTRG.2099";
scaf_00005	transdecoder	CDS	8958776	8958971	.	+	0	transcript_id "MSTRG.2099.4.p1"; gene_id "MSTRG.2099";
scaf_00005	transdecoder	CDS	8963427	8963613	.	+	2	transcript_id "MSTRG.2099.4.p1"; gene_id "MSTRG.2099";
scaf_00005	transdecoder	CDS	8985459	8985678	.	+	1	transcript_id "MSTRG.2099.4.p1"; gene_id "MSTRG.2099";
scaf_00005	transdecoder	CDS	8988325	8988978	.	+	0	transcript_id "MSTRG.2099.4.p1"; gene_id "MSTRG.2099";
scaf_00005	transdecoder	exon	8877512	8877716	.	+	.	transcript_id "MSTRG.2099.5.p1"; gene_id "MSTRG.2099";
scaf_00005	transdecoder	exon	8900735	8900878	.	+	.	transcript_id "MSTRG.2099.5.p1"; gene_id "MSTRG.2099";
scaf_00005	transdecoder	exon	8935588	8935671	.	+	.	transcript_id "MSTRG.2099.5.p1"; gene_id "MSTRG.2099";
scaf_00005	transdecoder	exon	8936142	8936206	.	+	.	transcript_id "MSTRG.2099.5.p1"; gene_id "MSTRG.2099";
scaf_00005	transdecoder	exon	8938167	8938218	.	+	.	transcript_id "MSTRG.2099.5.p1"; gene_id "MSTRG.2099";
scaf_00005	transdecoder	exon	8938764	8938918	.	+	.	transcript_id "MSTRG.2099.5.p1"; gene_id "MSTRG.2099";
scaf_00005	transdecoder	exon	8940768	8941584	.	+	.	transcript_id "MSTRG.2099.5.p1"; gene_id "MSTRG.2099";
scaf_00005	transdecoder	exon	8946344	8946463	.	+	.	transcript_id "MSTRG.2099.5.p1"; gene_id "MSTRG.2099";
scaf_00005	transdecoder	exon	8947751	8947785	.	+	.	transcript_id "MSTRG.2099.5.p1"; gene_id "MSTRG.2099";
scaf_00005	transdecoder	exon	8949010	8949074	.	+	.	transcript_id "MSTRG.2099.5.p1"; gene_id "MSTRG.2099";
scaf_00005	transdecoder	exon	8952848	8952987	.	+	.	transcript_id "MSTRG.2099.5.p1"; gene_id "MSTRG.2099";
scaf_00005	transdecoder	exon	8957247	8957451	.	+	.	transcript_id "MSTRG.2099.5.p1"; gene_id "MSTRG.2099";
scaf_00005	transdecoder	exon	8958776	8958971	.	+	.	transcript_id "MSTRG.2099.5.p1"; gene_id "MSTRG.2099";
scaf_00005	transdecoder	exon	8963427	8963613	.	+	.	transcript_id "MSTRG.2099.5.p1"; gene_id "MSTRG.2099";
scaf_00005	transdecoder	exon	8985459	8985678	.	+	.	transcript_id "MSTRG.2099.5.p1"; gene_id "MSTRG.2099";
scaf_00005	transdecoder	exon	8988325	8989093	.	+	.	transcript_id "MSTRG.2099.5.p1"; gene_id "MSTRG.2099";
scaf_00005	transdecoder	exon	8990568	8990817	.	+	.	transcript_id "MSTRG.2099.5.p1"; gene_id "MSTRG.2099";
scaf_00005	transdecoder	exon	8993547	8993646	.	+	.	transcript_id "MSTRG.2099.5.p1"; gene_id "MSTRG.2099";
scaf_00005	transdecoder	exon	9004100	9004247	.	+	.	transcript_id "MSTRG.2099.5.p1"; gene_id "MSTRG.2099";
scaf_00005	transdecoder	exon	9005474	9005551	.	+	.	transcript_id "MSTRG.2099.5.p1"; gene_id "MSTRG.2099";
scaf_00005	transdecoder	exon	9005811	9005897	.	+	.	transcript_id "MSTRG.2099.5.p1"; gene_id "MSTRG.2099";
scaf_00005	transdecoder	exon	9006623	9006791	.	+	.	transcript_id "MSTRG.2099.5.p1"; gene_id "MSTRG.2099";
scaf_00005	transdecoder	exon	9009327	9009499	.	+	.	transcript_id "MSTRG.2099.5.p1"; gene_id "MSTRG.2099";
scaf_00005	transdecoder	exon	9010994	9011149	.	+	.	transcript_id "MSTRG.2099.5.p1"; gene_id "MSTRG.2099";
scaf_00005	transdecoder	exon	9016995	9017131	.	+	.	transcript_id "MSTRG.2099.5.p1"; gene_id "MSTRG.2099";
scaf_00005	transdecoder	exon	9017912	9018058	.	+	.	transcript_id "MSTRG.2099.5.p1"; gene_id "MSTRG.2099";
scaf_00005	transdecoder	exon	9018571	9018716	.	+	.	transcript_id "MSTRG.2099.5.p1"; gene_id "MSTRG.2099";
scaf_00005	transdecoder	exon	9019542	9019702	.	+	.	transcript_id "MSTRG.2099.5.p1"; gene_id "MSTRG.2099";
scaf_00005	transdecoder	exon	9020811	9020946	.	+	.	transcript_id "MSTRG.2099.5.p1"; gene_id "MSTRG.2099";
scaf_00005	transdecoder	exon	9022130	9022472	.	+	.	transcript_id "MSTRG.2099.5.p1"; gene_id "MSTRG.2099";
scaf_00005	transdecoder	exon	9023745	9023899	.	+	.	transcript_id "MSTRG.2099.5.p1"; gene_id "MSTRG.2099";
scaf_00005	transdecoder	exon	9024520	9024622	.	+	.	transcript_id "MSTRG.2099.5.p1"; gene_id "MSTRG.2099";
scaf_00005	transdecoder	exon	9025476	9025683	.	+	.	transcript_id "MSTRG.2099.5.p1"; gene_id "MSTRG.2099";
scaf_00005	transdecoder	exon	9025926	9026059	.	+	.	transcript_id "MSTRG.2099.5.p1"; gene_id "MSTRG.2099";
scaf_00005	transdecoder	exon	9026604	9026759	.	+	.	transcript_id "MSTRG.2099.5.p1"; gene_id "MSTRG.2099";
scaf_00005	transdecoder	exon	9027831	9027974	.	+	.	transcript_id "MSTRG.2099.5.p1"; gene_id "MSTRG.2099";
scaf_00005	transdecoder	exon	9028394	9028518	.	+	.	transcript_id "MSTRG.2099.5.p1"; gene_id "MSTRG.2099";
scaf_00005	transdecoder	exon	9030290	9030445	.	+	.	transcript_id "MSTRG.2099.5.p1"; gene_id "MSTRG.2099";
scaf_00005	transdecoder	exon	9030793	9031110	.	+	.	transcript_id "MSTRG.2099.5.p1"; gene_id "MSTRG.2099";
scaf_00005	transdecoder	CDS	8938211	8938218	.	+	0	transcript_id "MSTRG.2099.5.p1"; gene_id "MSTRG.2099";
scaf_00005	transdecoder	CDS	8938764	8938918	.	+	1	transcript_id "MSTRG.2099.5.p1"; gene_id "MSTRG.2099";
scaf_00005	transdecoder	CDS	8940768	8941584	.	+	2	transcript_id "MSTRG.2099.5.p1"; gene_id "MSTRG.2099";
scaf_00005	transdecoder	CDS	8946344	8946463	.	+	1	transcript_id "MSTRG.2099.5.p1"; gene_id "MSTRG.2099";
scaf_00005	transdecoder	CDS	8947751	8947785	.	+	1	transcript_id "MSTRG.2099.5.p1"; gene_id "MSTRG.2099";
scaf_00005	transdecoder	CDS	8949010	8949074	.	+	2	transcript_id "MSTRG.2099.5.p1"; gene_id "MSTRG.2099";
scaf_00005	transdecoder	CDS	8952848	8952987	.	+	0	transcript_id "MSTRG.2099.5.p1"; gene_id "MSTRG.2099";
scaf_00005	transdecoder	CDS	8957247	8957451	.	+	1	transcript_id "MSTRG.2099.5.p1"; gene_id "MSTRG.2099";
scaf_00005	transdecoder	CDS	8958776	8958971	.	+	0	transcript_id "MSTRG.2099.5.p1"; gene_id "MSTRG.2099";
scaf_00005	transdecoder	CDS	8963427	8963613	.	+	2	transcript_id "MSTRG.2099.5.p1"; gene_id "MSTRG.2099";
scaf_00005	transdecoder	CDS	8985459	8985678	.	+	1	transcript_id "MSTRG.2099.5.p1"; gene_id "MSTRG.2099";
scaf_00005	transdecoder	CDS	8988325	8989093	.	+	0	transcript_id "MSTRG.2099.5.p1"; gene_id "MSTRG.2099";
scaf_00005	transdecoder	CDS	8990568	8990817	.	+	2	transcript_id "MSTRG.2099.5.p1"; gene_id "MSTRG.2099";
scaf_00005	transdecoder	CDS	8993547	8993646	.	+	1	transcript_id "MSTRG.2099.5.p1"; gene_id "MSTRG.2099";
scaf_00005	transdecoder	CDS	9004100	9004247	.	+	0	transcript_id "MSTRG.2099.5.p1"; gene_id "MSTRG.2099";
scaf_00005	transdecoder	CDS	9005474	9005551	.	+	2	transcript_id "MSTRG.2099.5.p1"; gene_id "MSTRG.2099";
scaf_00005	transdecoder	CDS	9005811	9005897	.	+	2	transcript_id "MSTRG.2099.5.p1"; gene_id "MSTRG.2099";
scaf_00005	transdecoder	CDS	9006623	9006791	.	+	2	transcript_id "MSTRG.2099.5.p1"; gene_id "MSTRG.2099";
scaf_00005	transdecoder	CDS	9009327	9009499	.	+	1	transcript_id "MSTRG.2099.5.p1"; gene_id "MSTRG.2099";
scaf_00005	transdecoder	CDS	9010994	9011149	.	+	2	transcript_id "MSTRG.2099.5.p1"; gene_id "MSTRG.2099";
scaf_00005	transdecoder	CDS	9016995	9017131	.	+	2	transcript_id "MSTRG.2099.5.p1"; gene_id "MSTRG.2099";
scaf_00005	transdecoder	CDS	9017912	9018058	.	+	0	transcript_id "MSTRG.2099.5.p1"; gene_id "MSTRG.2099";
scaf_00005	transdecoder	CDS	9018571	9018716	.	+	0	transcript_id "MSTRG.2099.5.p1"; gene_id "MSTRG.2099";
scaf_00005	transdecoder	CDS	9019542	9019596	.	+	1	transcript_id "MSTRG.2099.5.p1"; gene_id "MSTRG.2099";
scaf_00005	transdecoder	exon	8877553	8877716	.	+	.	transcript_id "MSTRG.2099.7.p1"; gene_id "MSTRG.2099";
scaf_00005	transdecoder	exon	8900735	8900878	.	+	.	transcript_id "MSTRG.2099.7.p1"; gene_id "MSTRG.2099";
scaf_00005	transdecoder	exon	8935588	8935671	.	+	.	transcript_id "MSTRG.2099.7.p1"; gene_id "MSTRG.2099";
scaf_00005	transdecoder	exon	8936145	8936206	.	+	.	transcript_id "MSTRG.2099.7.p1"; gene_id "MSTRG.2099";
scaf_00005	transdecoder	exon	8938167	8938218	.	+	.	transcript_id "MSTRG.2099.7.p1"; gene_id "MSTRG.2099";
scaf_00005	transdecoder	exon	8938764	8938918	.	+	.	transcript_id "MSTRG.2099.7.p1"; gene_id "MSTRG.2099";
scaf_00005	transdecoder	exon	8940768	8941584	.	+	.	transcript_id "MSTRG.2099.7.p1"; gene_id "MSTRG.2099";
scaf_00005	transdecoder	exon	8944396	8944982	.	+	.	transcript_id "MSTRG.2099.7.p1"; gene_id "MSTRG.2099";
scaf_00005	transdecoder	CDS	8938211	8938218	.	+	0	transcript_id "MSTRG.2099.7.p1"; gene_id "MSTRG.2099";
scaf_00005	transdecoder	CDS	8938764	8938918	.	+	1	transcript_id "MSTRG.2099.7.p1"; gene_id "MSTRG.2099";
scaf_00005	transdecoder	CDS	8940768	8941584	.	+	2	transcript_id "MSTRG.2099.7.p1"; gene_id "MSTRG.2099";
scaf_00005	transdecoder	CDS	8944396	8944654	.	+	1	transcript_id "MSTRG.2099.7.p1"; gene_id "MSTRG.2099";
scaf_00005	transdecoder	exon	8877553	8877716	.	+	.	transcript_id "MSTRG.2099.6.p1"; gene_id "MSTRG.2099";
scaf_00005	transdecoder	exon	8900735	8900878	.	+	.	transcript_id "MSTRG.2099.6.p1"; gene_id "MSTRG.2099";
scaf_00005	transdecoder	exon	8935588	8935671	.	+	.	transcript_id "MSTRG.2099.6.p1"; gene_id "MSTRG.2099";
scaf_00005	transdecoder	exon	8936142	8936206	.	+	.	transcript_id "MSTRG.2099.6.p1"; gene_id "MSTRG.2099";
scaf_00005	transdecoder	exon	8938167	8938218	.	+	.	transcript_id "MSTRG.2099.6.p1"; gene_id "MSTRG.2099";
scaf_00005	transdecoder	exon	8938764	8938918	.	+	.	transcript_id "MSTRG.2099.6.p1"; gene_id "MSTRG.2099";
scaf_00005	transdecoder	exon	8940768	8941584	.	+	.	transcript_id "MSTRG.2099.6.p1"; gene_id "MSTRG.2099";
scaf_00005	transdecoder	exon	8944396	8945110	.	+	.	transcript_id "MSTRG.2099.6.p1"; gene_id "MSTRG.2099";
scaf_00005	transdecoder	exon	8946344	8946463	.	+	.	transcript_id "MSTRG.2099.6.p1"; gene_id "MSTRG.2099";
scaf_00005	transdecoder	exon	8947754	8947785	.	+	.	transcript_id "MSTRG.2099.6.p1"; gene_id "MSTRG.2099";
scaf_00005	transdecoder	exon	8949010	8949074	.	+	.	transcript_id "MSTRG.2099.6.p1"; gene_id "MSTRG.2099";
scaf_00005	transdecoder	exon	8952848	8952987	.	+	.	transcript_id "MSTRG.2099.6.p1"; gene_id "MSTRG.2099";
scaf_00005	transdecoder	exon	8957247	8957451	.	+	.	transcript_id "MSTRG.2099.6.p1"; gene_id "MSTRG.2099";
scaf_00005	transdecoder	exon	8958776	8958971	.	+	.	transcript_id "MSTRG.2099.6.p1"; gene_id "MSTRG.2099";
scaf_00005	transdecoder	exon	8963427	8963613	.	+	.	transcript_id "MSTRG.2099.6.p1"; gene_id "MSTRG.2099";
scaf_00005	transdecoder	exon	8985459	8985678	.	+	.	transcript_id "MSTRG.2099.6.p1"; gene_id "MSTRG.2099";
scaf_00005	transdecoder	exon	8988325	8989093	.	+	.	transcript_id "MSTRG.2099.6.p1"; gene_id "MSTRG.2099";
scaf_00005	transdecoder	exon	8990568	8990817	.	+	.	transcript_id "MSTRG.2099.6.p1"; gene_id "MSTRG.2099";
scaf_00005	transdecoder	exon	8993547	8993646	.	+	.	transcript_id "MSTRG.2099.6.p1"; gene_id "MSTRG.2099";
scaf_00005	transdecoder	exon	8995758	8995814	.	+	.	transcript_id "MSTRG.2099.6.p1"; gene_id "MSTRG.2099";
scaf_00005	transdecoder	exon	9004100	9004247	.	+	.	transcript_id "MSTRG.2099.6.p1"; gene_id "MSTRG.2099";
scaf_00005	transdecoder	exon	9005474	9005551	.	+	.	transcript_id "MSTRG.2099.6.p1"; gene_id "MSTRG.2099";
scaf_00005	transdecoder	exon	9005811	9005897	.	+	.	transcript_id "MSTRG.2099.6.p1"; gene_id "MSTRG.2099";
scaf_00005	transdecoder	exon	9006623	9006791	.	+	.	transcript_id "MSTRG.2099.6.p1"; gene_id "MSTRG.2099";
scaf_00005	transdecoder	exon	9009327	9009499	.	+	.	transcript_id "MSTRG.2099.6.p1"; gene_id "MSTRG.2099";
scaf_00005	transdecoder	exon	9010994	9011149	.	+	.	transcript_id "MSTRG.2099.6.p1"; gene_id "MSTRG.2099";
scaf_00005	transdecoder	exon	9016995	9017131	.	+	.	transcript_id "MSTRG.2099.6.p1"; gene_id "MSTRG.2099";
scaf_00005	transdecoder	exon	9017912	9018058	.	+	.	transcript_id "MSTRG.2099.6.p1"; gene_id "MSTRG.2099";
scaf_00005	transdecoder	exon	9018571	9018716	.	+	.	transcript_id "MSTRG.2099.6.p1"; gene_id "MSTRG.2099";
scaf_00005	transdecoder	exon	9019542	9019702	.	+	.	transcript_id "MSTRG.2099.6.p1"; gene_id "MSTRG.2099";
scaf_00005	transdecoder	exon	9020811	9020946	.	+	.	transcript_id "MSTRG.2099.6.p1"; gene_id "MSTRG.2099";
scaf_00005	transdecoder	exon	9022130	9022472	.	+	.	transcript_id "MSTRG.2099.6.p1"; gene_id "MSTRG.2099";
scaf_00005	transdecoder	exon	9023745	9023899	.	+	.	transcript_id "MSTRG.2099.6.p1"; gene_id "MSTRG.2099";
scaf_00005	transdecoder	exon	9024520	9024622	.	+	.	transcript_id "MSTRG.2099.6.p1"; gene_id "MSTRG.2099";
scaf_00005	transdecoder	exon	9025476	9025683	.	+	.	transcript_id "MSTRG.2099.6.p1"; gene_id "MSTRG.2099";
scaf_00005	transdecoder	exon	9025926	9026059	.	+	.	transcript_id "MSTRG.2099.6.p1"; gene_id "MSTRG.2099";
scaf_00005	transdecoder	exon	9026604	9026759	.	+	.	transcript_id "MSTRG.2099.6.p1"; gene_id "MSTRG.2099";
scaf_00005	transdecoder	exon	9027831	9027974	.	+	.	transcript_id "MSTRG.2099.6.p1"; gene_id "MSTRG.2099";
scaf_00005	transdecoder	exon	9028394	9028518	.	+	.	transcript_id "MSTRG.2099.6.p1"; gene_id "MSTRG.2099";
scaf_00005	transdecoder	exon	9030290	9030445	.	+	.	transcript_id "MSTRG.2099.6.p1"; gene_id "MSTRG.2099";
scaf_00005	transdecoder	exon	9030793	9032829	.	+	.	transcript_id "MSTRG.2099.6.p1"; gene_id "MSTRG.2099";
scaf_00005	transdecoder	CDS	8944755	8945110	.	+	0	transcript_id "MSTRG.2099.6.p1"; gene_id "MSTRG.2099";
scaf_00005	transdecoder	CDS	8946344	8946463	.	+	1	transcript_id "MSTRG.2099.6.p1"; gene_id "MSTRG.2099";
scaf_00005	transdecoder	CDS	8947754	8947785	.	+	1	transcript_id "MSTRG.2099.6.p1"; gene_id "MSTRG.2099";
scaf_00005	transdecoder	CDS	8949010	8949074	.	+	2	transcript_id "MSTRG.2099.6.p1"; gene_id "MSTRG.2099";
scaf_00005	transdecoder	CDS	8952848	8952987	.	+	0	transcript_id "MSTRG.2099.6.p1"; gene_id "MSTRG.2099";
scaf_00005	transdecoder	CDS	8957247	8957451	.	+	1	transcript_id "MSTRG.2099.6.p1"; gene_id "MSTRG.2099";
scaf_00005	transdecoder	CDS	8958776	8958971	.	+	0	transcript_id "MSTRG.2099.6.p1"; gene_id "MSTRG.2099";
scaf_00005	transdecoder	CDS	8963427	8963613	.	+	2	transcript_id "MSTRG.2099.6.p1"; gene_id "MSTRG.2099";
scaf_00005	transdecoder	CDS	8985459	8985678	.	+	1	transcript_id "MSTRG.2099.6.p1"; gene_id "MSTRG.2099";
scaf_00005	transdecoder	CDS	8988325	8989093	.	+	0	transcript_id "MSTRG.2099.6.p1"; gene_id "MSTRG.2099";
scaf_00005	transdecoder	CDS	8990568	8990817	.	+	2	transcript_id "MSTRG.2099.6.p1"; gene_id "MSTRG.2099";
scaf_00005	transdecoder	CDS	8993547	8993646	.	+	1	transcript_id "MSTRG.2099.6.p1"; gene_id "MSTRG.2099";
scaf_00005	transdecoder	CDS	8995758	8995814	.	+	0	transcript_id "MSTRG.2099.6.p1"; gene_id "MSTRG.2099";
scaf_00005	transdecoder	CDS	9004100	9004247	.	+	0	transcript_id "MSTRG.2099.6.p1"; gene_id "MSTRG.2099";
scaf_00005	transdecoder	CDS	9005474	9005551	.	+	2	transcript_id "MSTRG.2099.6.p1"; gene_id "MSTRG.2099";
scaf_00005	transdecoder	CDS	9005811	9005897	.	+	2	transcript_id "MSTRG.2099.6.p1"; gene_id "MSTRG.2099";
scaf_00005	transdecoder	CDS	9006623	9006791	.	+	2	transcript_id "MSTRG.2099.6.p1"; gene_id "MSTRG.2099";
scaf_00005	transdecoder	CDS	9009327	9009499	.	+	1	transcript_id "MSTRG.2099.6.p1"; gene_id "MSTRG.2099";
scaf_00005	transdecoder	CDS	9010994	9011149	.	+	2	transcript_id "MSTRG.2099.6.p1"; gene_id "MSTRG.2099";
scaf_00005	transdecoder	CDS	9016995	9017131	.	+	2	transcript_id "MSTRG.2099.6.p1"; gene_id "MSTRG.2099";
scaf_00005	transdecoder	CDS	9017912	9018058	.	+	0	transcript_id "MSTRG.2099.6.p1"; gene_id "MSTRG.2099";
scaf_00005	transdecoder	CDS	9018571	9018716	.	+	0	transcript_id "MSTRG.2099.6.p1"; gene_id "MSTRG.2099";
scaf_00005	transdecoder	CDS	9019542	9019596	.	+	1	transcript_id "MSTRG.2099.6.p1"; gene_id "MSTRG.2099";
scaf_00005	transdecoder	exon	8906884	8906983	.	+	.	transcript_id "MSTRG.2099.8.p1"; gene_id "MSTRG.2099";
scaf_00005	transdecoder	exon	8935588	8935671	.	+	.	transcript_id "MSTRG.2099.8.p1"; gene_id "MSTRG.2099";
scaf_00005	transdecoder	exon	8936142	8936206	.	+	.	transcript_id "MSTRG.2099.8.p1"; gene_id "MSTRG.2099";
scaf_00005	transdecoder	exon	8938167	8938218	.	+	.	transcript_id "MSTRG.2099.8.p1"; gene_id "MSTRG.2099";
scaf_00005	transdecoder	exon	8938764	8938918	.	+	.	transcript_id "MSTRG.2099.8.p1"; gene_id "MSTRG.2099";
scaf_00005	transdecoder	exon	8940768	8941584	.	+	.	transcript_id "MSTRG.2099.8.p1"; gene_id "MSTRG.2099";
scaf_00005	transdecoder	exon	8944396	8944958	.	+	.	transcript_id "MSTRG.2099.8.p1"; gene_id "MSTRG.2099";
scaf_00005	transdecoder	CDS	8938211	8938218	.	+	0	transcript_id "MSTRG.2099.8.p1"; gene_id "MSTRG.2099";
scaf_00005	transdecoder	CDS	8938764	8938918	.	+	1	transcript_id "MSTRG.2099.8.p1"; gene_id "MSTRG.2099";
scaf_00005	transdecoder	CDS	8940768	8941584	.	+	2	transcript_id "MSTRG.2099.8.p1"; gene_id "MSTRG.2099";
scaf_00005	transdecoder	CDS	8944396	8944654	.	+	1	transcript_id "MSTRG.2099.8.p1"; gene_id "MSTRG.2099";
scaf_00005	transdecoder	exon	8933272	8933328	.	+	.	transcript_id "MSTRG.2099.9.p1"; gene_id "MSTRG.2099";
scaf_00005	transdecoder	exon	8935588	8935671	.	+	.	transcript_id "MSTRG.2099.9.p1"; gene_id "MSTRG.2099";
scaf_00005	transdecoder	exon	8936142	8936206	.	+	.	transcript_id "MSTRG.2099.9.p1"; gene_id "MSTRG.2099";
scaf_00005	transdecoder	exon	8938167	8938218	.	+	.	transcript_id "MSTRG.2099.9.p1"; gene_id "MSTRG.2099";
scaf_00005	transdecoder	exon	8938764	8938918	.	+	.	transcript_id "MSTRG.2099.9.p1"; gene_id "MSTRG.2099";
scaf_00005	transdecoder	exon	8940768	8941584	.	+	.	transcript_id "MSTRG.2099.9.p1"; gene_id "MSTRG.2099";
scaf_00005	transdecoder	exon	8944396	8944922	.	+	.	transcript_id "MSTRG.2099.9.p1"; gene_id "MSTRG.2099";
scaf_00005	transdecoder	CDS	8938211	8938218	.	+	0	transcript_id "MSTRG.2099.9.p1"; gene_id "MSTRG.2099";
scaf_00005	transdecoder	CDS	8938764	8938918	.	+	1	transcript_id "MSTRG.2099.9.p1"; gene_id "MSTRG.2099";
scaf_00005	transdecoder	CDS	8940768	8941584	.	+	2	transcript_id "MSTRG.2099.9.p1"; gene_id "MSTRG.2099";
scaf_00005	transdecoder	CDS	8944396	8944654	.	+	1	transcript_id "MSTRG.2099.9.p1"; gene_id "MSTRG.2099";
scaf_00005	transdecoder	exon	8938795	8938867	.	+	.	transcript_id "PMZ_0040574-RA.p1"; gene_id "MSTRG.2099";
scaf_00005	transdecoder	exon	8940768	8940927	.	+	.	transcript_id "PMZ_0040574-RA.p1"; gene_id "MSTRG.2099";
scaf_00005	transdecoder	exon	8941405	8941584	.	+	.	transcript_id "PMZ_0040574-RA.p1"; gene_id "MSTRG.2099";
scaf_00005	transdecoder	exon	8944396	8944533	.	+	.	transcript_id "PMZ_0040574-RA.p1"; gene_id "MSTRG.2099";
scaf_00005	transdecoder	exon	8945072	8945114	.	+	.	transcript_id "PMZ_0040574-RA.p1"; gene_id "MSTRG.2099";
scaf_00005	transdecoder	CDS	8938795	8938867	.	+	0	transcript_id "PMZ_0040574-RA.p1"; gene_id "MSTRG.2099";
scaf_00005	transdecoder	CDS	8940768	8940927	.	+	2	transcript_id "PMZ_0040574-RA.p1"; gene_id "MSTRG.2099";
scaf_00005	transdecoder	CDS	8941405	8941584	.	+	1	transcript_id "PMZ_0040574-RA.p1"; gene_id "MSTRG.2099";
scaf_00005	transdecoder	CDS	8944396	8944533	.	+	1	transcript_id "PMZ_0040574-RA.p1"; gene_id "MSTRG.2099";
scaf_00005	transdecoder	CDS	8945072	8945114	.	+	1	transcript_id "PMZ_0040574-RA.p1"; gene_id "MSTRG.2099";
scaf_00005	transdecoder	exon	8952151	8952159	.	+	.	transcript_id "PMZ_0009579-RA.p1"; gene_id "MSTRG.2099";
scaf_00005	transdecoder	exon	8952848	8952987	.	+	.	transcript_id "PMZ_0009579-RA.p1"; gene_id "MSTRG.2099";
scaf_00005	transdecoder	exon	8957247	8957451	.	+	.	transcript_id "PMZ_0009579-RA.p1"; gene_id "MSTRG.2099";
scaf_00005	transdecoder	exon	8958776	8958971	.	+	.	transcript_id "PMZ_0009579-RA.p1"; gene_id "MSTRG.2099";
scaf_00005	transdecoder	exon	8963435	8963589	.	+	.	transcript_id "PMZ_0009579-RA.p1"; gene_id "MSTRG.2099";
scaf_00005	transdecoder	CDS	8952151	8952159	.	+	0	transcript_id "PMZ_0009579-RA.p1"; gene_id "MSTRG.2099";
scaf_00005	transdecoder	CDS	8952848	8952987	.	+	0	transcript_id "PMZ_0009579-RA.p1"; gene_id "MSTRG.2099";
scaf_00005	transdecoder	CDS	8957247	8957451	.	+	1	transcript_id "PMZ_0009579-RA.p1"; gene_id "MSTRG.2099";
scaf_00005	transdecoder	CDS	8958776	8958971	.	+	0	transcript_id "PMZ_0009579-RA.p1"; gene_id "MSTRG.2099";
scaf_00005	transdecoder	CDS	8963435	8963589	.	+	2	transcript_id "PMZ_0009579-RA.p1"; gene_id "MSTRG.2099";
scaf_00005	transdecoder	exon	8978285	8978609	.	+	.	transcript_id "MSTRG.2099.12.p1"; gene_id "MSTRG.2099";
scaf_00005	transdecoder	exon	8985459	8985678	.	+	.	transcript_id "MSTRG.2099.12.p1"; gene_id "MSTRG.2099";
scaf_00005	transdecoder	exon	8988325	8989093	.	+	.	transcript_id "MSTRG.2099.12.p1"; gene_id "MSTRG.2099";
scaf_00005	transdecoder	exon	8990568	8990817	.	+	.	transcript_id "MSTRG.2099.12.p1"; gene_id "MSTRG.2099";
scaf_00005	transdecoder	exon	8993547	8993646	.	+	.	transcript_id "MSTRG.2099.12.p1"; gene_id "MSTRG.2099";
scaf_00005	transdecoder	exon	8995758	8995814	.	+	.	transcript_id "MSTRG.2099.12.p1"; gene_id "MSTRG.2099";
scaf_00005	transdecoder	exon	9004100	9004247	.	+	.	transcript_id "MSTRG.2099.12.p1"; gene_id "MSTRG.2099";
scaf_00005	transdecoder	exon	9005474	9005551	.	+	.	transcript_id "MSTRG.2099.12.p1"; gene_id "MSTRG.2099";
scaf_00005	transdecoder	exon	9005811	9005897	.	+	.	transcript_id "MSTRG.2099.12.p1"; gene_id "MSTRG.2099";
scaf_00005	transdecoder	exon	9006623	9006791	.	+	.	transcript_id "MSTRG.2099.12.p1"; gene_id "MSTRG.2099";
scaf_00005	transdecoder	exon	9009327	9009499	.	+	.	transcript_id "MSTRG.2099.12.p1"; gene_id "MSTRG.2099";
scaf_00005	transdecoder	exon	9010994	9011149	.	+	.	transcript_id "MSTRG.2099.12.p1"; gene_id "MSTRG.2099";
scaf_00005	transdecoder	exon	9016995	9017131	.	+	.	transcript_id "MSTRG.2099.12.p1"; gene_id "MSTRG.2099";
scaf_00005	transdecoder	exon	9017912	9018058	.	+	.	transcript_id "MSTRG.2099.12.p1"; gene_id "MSTRG.2099";
scaf_00005	transdecoder	exon	9018571	9018716	.	+	.	transcript_id "MSTRG.2099.12.p1"; gene_id "MSTRG.2099";
scaf_00005	transdecoder	exon	9019542	9019702	.	+	.	transcript_id "MSTRG.2099.12.p1"; gene_id "MSTRG.2099";
scaf_00005	transdecoder	exon	9020811	9020946	.	+	.	transcript_id "MSTRG.2099.12.p1"; gene_id "MSTRG.2099";
scaf_00005	transdecoder	exon	9022130	9022472	.	+	.	transcript_id "MSTRG.2099.12.p1"; gene_id "MSTRG.2099";
scaf_00005	transdecoder	exon	9023745	9023899	.	+	.	transcript_id "MSTRG.2099.12.p1"; gene_id "MSTRG.2099";
scaf_00005	transdecoder	exon	9024520	9024622	.	+	.	transcript_id "MSTRG.2099.12.p1"; gene_id "MSTRG.2099";
scaf_00005	transdecoder	exon	9025476	9025683	.	+	.	transcript_id "MSTRG.2099.12.p1"; gene_id "MSTRG.2099";
scaf_00005	transdecoder	exon	9025926	9026059	.	+	.	transcript_id "MSTRG.2099.12.p1"; gene_id "MSTRG.2099";
scaf_00005	transdecoder	exon	9026604	9026759	.	+	.	transcript_id "MSTRG.2099.12.p1"; gene_id "MSTRG.2099";
scaf_00005	transdecoder	exon	9027831	9027974	.	+	.	transcript_id "MSTRG.2099.12.p1"; gene_id "MSTRG.2099";
scaf_00005	transdecoder	exon	9028394	9028518	.	+	.	transcript_id "MSTRG.2099.12.p1"; gene_id "MSTRG.2099";
scaf_00005	transdecoder	exon	9030290	9030445	.	+	.	transcript_id "MSTRG.2099.12.p1"; gene_id "MSTRG.2099";
scaf_00005	transdecoder	exon	9030793	9032892	.	+	.	transcript_id "MSTRG.2099.12.p1"; gene_id "MSTRG.2099";
scaf_00005	transdecoder	CDS	8978287	8978609	.	+	0	transcript_id "MSTRG.2099.12.p1"; gene_id "MSTRG.2099";
scaf_00005	transdecoder	CDS	8985459	8985678	.	+	1	transcript_id "MSTRG.2099.12.p1"; gene_id "MSTRG.2099";
scaf_00005	transdecoder	CDS	8988325	8989093	.	+	0	transcript_id "MSTRG.2099.12.p1"; gene_id "MSTRG.2099";
scaf_00005	transdecoder	CDS	8990568	8990817	.	+	2	transcript_id "MSTRG.2099.12.p1"; gene_id "MSTRG.2099";
scaf_00005	transdecoder	CDS	8993547	8993646	.	+	1	transcript_id "MSTRG.2099.12.p1"; gene_id "MSTRG.2099";
scaf_00005	transdecoder	CDS	8995758	8995814	.	+	0	transcript_id "MSTRG.2099.12.p1"; gene_id "MSTRG.2099";
scaf_00005	transdecoder	CDS	9004100	9004247	.	+	0	transcript_id "MSTRG.2099.12.p1"; gene_id "MSTRG.2099";
scaf_00005	transdecoder	CDS	9005474	9005551	.	+	2	transcript_id "MSTRG.2099.12.p1"; gene_id "MSTRG.2099";
scaf_00005	transdecoder	CDS	9005811	9005897	.	+	2	transcript_id "MSTRG.2099.12.p1"; gene_id "MSTRG.2099";
scaf_00005	transdecoder	CDS	9006623	9006791	.	+	2	transcript_id "MSTRG.2099.12.p1"; gene_id "MSTRG.2099";
scaf_00005	transdecoder	CDS	9009327	9009499	.	+	1	transcript_id "MSTRG.2099.12.p1"; gene_id "MSTRG.2099";
scaf_00005	transdecoder	CDS	9010994	9011149	.	+	2	transcript_id "MSTRG.2099.12.p1"; gene_id "MSTRG.2099";
scaf_00005	transdecoder	CDS	9016995	9017131	.	+	2	transcript_id "MSTRG.2099.12.p1"; gene_id "MSTRG.2099";
scaf_00005	transdecoder	CDS	9017912	9018058	.	+	0	transcript_id "MSTRG.2099.12.p1"; gene_id "MSTRG.2099";
scaf_00005	transdecoder	CDS	9018571	9018716	.	+	0	transcript_id "MSTRG.2099.12.p1"; gene_id "MSTRG.2099";
scaf_00005	transdecoder	CDS	9019542	9019596	.	+	1	transcript_id "MSTRG.2099.12.p1"; gene_id "MSTRG.2099";
scaf_00005	transdecoder	exon	8978417	8978609	.	+	.	transcript_id "MSTRG.2099.13.p1"; gene_id "MSTRG.2099";
scaf_00005	transdecoder	exon	8985459	8985678	.	+	.	transcript_id "MSTRG.2099.13.p1"; gene_id "MSTRG.2099";
scaf_00005	transdecoder	exon	8988325	8989093	.	+	.	transcript_id "MSTRG.2099.13.p1"; gene_id "MSTRG.2099";
scaf_00005	transdecoder	exon	8990568	8990817	.	+	.	transcript_id "MSTRG.2099.13.p1"; gene_id "MSTRG.2099";
scaf_00005	transdecoder	exon	8993547	8993646	.	+	.	transcript_id "MSTRG.2099.13.p1"; gene_id "MSTRG.2099";
scaf_00005	transdecoder	exon	9004100	9004247	.	+	.	transcript_id "MSTRG.2099.13.p1"; gene_id "MSTRG.2099";
scaf_00005	transdecoder	exon	9005474	9005551	.	+	.	transcript_id "MSTRG.2099.13.p1"; gene_id "MSTRG.2099";
scaf_00005	transdecoder	exon	9005811	9005897	.	+	.	transcript_id "MSTRG.2099.13.p1"; gene_id "MSTRG.2099";
scaf_00005	transdecoder	exon	9006623	9006791	.	+	.	transcript_id "MSTRG.2099.13.p1"; gene_id "MSTRG.2099";
scaf_00005	transdecoder	exon	9009327	9009499	.	+	.	transcript_id "MSTRG.2099.13.p1"; gene_id "MSTRG.2099";
scaf_00005	transdecoder	exon	9010994	9011149	.	+	.	transcript_id "MSTRG.2099.13.p1"; gene_id "MSTRG.2099";
scaf_00005	transdecoder	exon	9016995	9017131	.	+	.	transcript_id "MSTRG.2099.13.p1"; gene_id "MSTRG.2099";
scaf_00005	transdecoder	exon	9017912	9018058	.	+	.	transcript_id "MSTRG.2099.13.p1"; gene_id "MSTRG.2099";
scaf_00005	transdecoder	exon	9018571	9018716	.	+	.	transcript_id "MSTRG.2099.13.p1"; gene_id "MSTRG.2099";
scaf_00005	transdecoder	exon	9019542	9019702	.	+	.	transcript_id "MSTRG.2099.13.p1"; gene_id "MSTRG.2099";
scaf_00005	transdecoder	exon	9020811	9020946	.	+	.	transcript_id "MSTRG.2099.13.p1"; gene_id "MSTRG.2099";
scaf_00005	transdecoder	exon	9022130	9022472	.	+	.	transcript_id "MSTRG.2099.13.p1"; gene_id "MSTRG.2099";
scaf_00005	transdecoder	exon	9023745	9023899	.	+	.	transcript_id "MSTRG.2099.13.p1"; gene_id "MSTRG.2099";
scaf_00005	transdecoder	exon	9024520	9024622	.	+	.	transcript_id "MSTRG.2099.13.p1"; gene_id "MSTRG.2099";
scaf_00005	transdecoder	exon	9025476	9025683	.	+	.	transcript_id "MSTRG.2099.13.p1"; gene_id "MSTRG.2099";
scaf_00005	transdecoder	exon	9025926	9026059	.	+	.	transcript_id "MSTRG.2099.13.p1"; gene_id "MSTRG.2099";
scaf_00005	transdecoder	exon	9026604	9026759	.	+	.	transcript_id "MSTRG.2099.13.p1"; gene_id "MSTRG.2099";
scaf_00005	transdecoder	exon	9027831	9027974	.	+	.	transcript_id "MSTRG.2099.13.p1"; gene_id "MSTRG.2099";
scaf_00005	transdecoder	exon	9028394	9028518	.	+	.	transcript_id "MSTRG.2099.13.p1"; gene_id "MSTRG.2099";
scaf_00005	transdecoder	exon	9030290	9030445	.	+	.	transcript_id "MSTRG.2099.13.p1"; gene_id "MSTRG.2099";
scaf_00005	transdecoder	exon	9030793	9032663	.	+	.	transcript_id "MSTRG.2099.13.p1"; gene_id "MSTRG.2099";
scaf_00005	transdecoder	CDS	8978419	8978609	.	+	0	transcript_id "MSTRG.2099.13.p1"; gene_id "MSTRG.2099";
scaf_00005	transdecoder	CDS	8985459	8985678	.	+	1	transcript_id "MSTRG.2099.13.p1"; gene_id "MSTRG.2099";
scaf_00005	transdecoder	CDS	8988325	8989093	.	+	0	transcript_id "MSTRG.2099.13.p1"; gene_id "MSTRG.2099";
scaf_00005	transdecoder	CDS	8990568	8990817	.	+	2	transcript_id "MSTRG.2099.13.p1"; gene_id "MSTRG.2099";
scaf_00005	transdecoder	CDS	8993547	8993646	.	+	1	transcript_id "MSTRG.2099.13.p1"; gene_id "MSTRG.2099";
scaf_00005	transdecoder	CDS	9004100	9004247	.	+	0	transcript_id "MSTRG.2099.13.p1"; gene_id "MSTRG.2099";
scaf_00005	transdecoder	CDS	9005474	9005551	.	+	2	transcript_id "MSTRG.2099.13.p1"; gene_id "MSTRG.2099";
scaf_00005	transdecoder	CDS	9005811	9005897	.	+	2	transcript_id "MSTRG.2099.13.p1"; gene_id "MSTRG.2099";
scaf_00005	transdecoder	CDS	9006623	9006791	.	+	2	transcript_id "MSTRG.2099.13.p1"; gene_id "MSTRG.2099";
scaf_00005	transdecoder	CDS	9009327	9009499	.	+	1	transcript_id "MSTRG.2099.13.p1"; gene_id "MSTRG.2099";
scaf_00005	transdecoder	CDS	9010994	9011149	.	+	2	transcript_id "MSTRG.2099.13.p1"; gene_id "MSTRG.2099";
scaf_00005	transdecoder	CDS	9016995	9017131	.	+	2	transcript_id "MSTRG.2099.13.p1"; gene_id "MSTRG.2099";
scaf_00005	transdecoder	CDS	9017912	9018058	.	+	0	transcript_id "MSTRG.2099.13.p1"; gene_id "MSTRG.2099";
scaf_00005	transdecoder	CDS	9018571	9018716	.	+	0	transcript_id "MSTRG.2099.13.p1"; gene_id "MSTRG.2099";
scaf_00005	transdecoder	CDS	9019542	9019596	.	+	1	transcript_id "MSTRG.2099.13.p1"; gene_id "MSTRG.2099";
scaf_00005	transdecoder	exon	8978417	8978609	.	+	.	transcript_id "MSTRG.2099.14.p1"; gene_id "MSTRG.2099";
scaf_00005	transdecoder	exon	8985459	8985678	.	+	.	transcript_id "MSTRG.2099.14.p1"; gene_id "MSTRG.2099";
scaf_00005	transdecoder	exon	8988325	8989093	.	+	.	transcript_id "MSTRG.2099.14.p1"; gene_id "MSTRG.2099";
scaf_00005	transdecoder	exon	8990568	8990817	.	+	.	transcript_id "MSTRG.2099.14.p1"; gene_id "MSTRG.2099";
scaf_00005	transdecoder	exon	8993547	8993646	.	+	.	transcript_id "MSTRG.2099.14.p1"; gene_id "MSTRG.2099";
scaf_00005	transdecoder	exon	8995758	8995814	.	+	.	transcript_id "MSTRG.2099.14.p1"; gene_id "MSTRG.2099";
scaf_00005	transdecoder	exon	9000784	9000861	.	+	.	transcript_id "MSTRG.2099.14.p1"; gene_id "MSTRG.2099";
scaf_00005	transdecoder	exon	9001903	9001974	.	+	.	transcript_id "MSTRG.2099.14.p1"; gene_id "MSTRG.2099";
scaf_00005	transdecoder	exon	9004100	9004247	.	+	.	transcript_id "MSTRG.2099.14.p1"; gene_id "MSTRG.2099";
scaf_00005	transdecoder	exon	9005474	9005551	.	+	.	transcript_id "MSTRG.2099.14.p1"; gene_id "MSTRG.2099";
scaf_00005	transdecoder	exon	9005811	9005897	.	+	.	transcript_id "MSTRG.2099.14.p1"; gene_id "MSTRG.2099";
scaf_00005	transdecoder	exon	9006623	9006791	.	+	.	transcript_id "MSTRG.2099.14.p1"; gene_id "MSTRG.2099";
scaf_00005	transdecoder	exon	9009327	9009499	.	+	.	transcript_id "MSTRG.2099.14.p1"; gene_id "MSTRG.2099";
scaf_00005	transdecoder	exon	9010994	9011149	.	+	.	transcript_id "MSTRG.2099.14.p1"; gene_id "MSTRG.2099";
scaf_00005	transdecoder	exon	9016995	9017131	.	+	.	transcript_id "MSTRG.2099.14.p1"; gene_id "MSTRG.2099";
scaf_00005	transdecoder	exon	9017912	9018058	.	+	.	transcript_id "MSTRG.2099.14.p1"; gene_id "MSTRG.2099";
scaf_00005	transdecoder	exon	9018571	9018716	.	+	.	transcript_id "MSTRG.2099.14.p1"; gene_id "MSTRG.2099";
scaf_00005	transdecoder	exon	9019542	9019702	.	+	.	transcript_id "MSTRG.2099.14.p1"; gene_id "MSTRG.2099";
scaf_00005	transdecoder	exon	9020811	9020946	.	+	.	transcript_id "MSTRG.2099.14.p1"; gene_id "MSTRG.2099";
scaf_00005	transdecoder	exon	9022130	9022472	.	+	.	transcript_id "MSTRG.2099.14.p1"; gene_id "MSTRG.2099";
scaf_00005	transdecoder	exon	9023745	9023899	.	+	.	transcript_id "MSTRG.2099.14.p1"; gene_id "MSTRG.2099";
scaf_00005	transdecoder	exon	9024520	9024622	.	+	.	transcript_id "MSTRG.2099.14.p1"; gene_id "MSTRG.2099";
scaf_00005	transdecoder	exon	9025476	9025683	.	+	.	transcript_id "MSTRG.2099.14.p1"; gene_id "MSTRG.2099";
scaf_00005	transdecoder	exon	9025926	9026059	.	+	.	transcript_id "MSTRG.2099.14.p1"; gene_id "MSTRG.2099";
scaf_00005	transdecoder	exon	9026604	9026759	.	+	.	transcript_id "MSTRG.2099.14.p1"; gene_id "MSTRG.2099";
scaf_00005	transdecoder	exon	9027831	9027974	.	+	.	transcript_id "MSTRG.2099.14.p1"; gene_id "MSTRG.2099";
scaf_00005	transdecoder	exon	9028394	9028518	.	+	.	transcript_id "MSTRG.2099.14.p1"; gene_id "MSTRG.2099";
scaf_00005	transdecoder	exon	9030290	9030445	.	+	.	transcript_id "MSTRG.2099.14.p1"; gene_id "MSTRG.2099";
scaf_00005	transdecoder	exon	9030793	9032663	.	+	.	transcript_id "MSTRG.2099.14.p1"; gene_id "MSTRG.2099";
scaf_00005	transdecoder	CDS	8978419	8978609	.	+	0	transcript_id "MSTRG.2099.14.p1"; gene_id "MSTRG.2099";
scaf_00005	transdecoder	CDS	8985459	8985678	.	+	1	transcript_id "MSTRG.2099.14.p1"; gene_id "MSTRG.2099";
scaf_00005	transdecoder	CDS	8988325	8989093	.	+	0	transcript_id "MSTRG.2099.14.p1"; gene_id "MSTRG.2099";
scaf_00005	transdecoder	CDS	8990568	8990817	.	+	2	transcript_id "MSTRG.2099.14.p1"; gene_id "MSTRG.2099";
scaf_00005	transdecoder	CDS	8993547	8993646	.	+	1	transcript_id "MSTRG.2099.14.p1"; gene_id "MSTRG.2099";
scaf_00005	transdecoder	CDS	8995758	8995814	.	+	0	transcript_id "MSTRG.2099.14.p1"; gene_id "MSTRG.2099";
scaf_00005	transdecoder	CDS	9000784	9000861	.	+	0	transcript_id "MSTRG.2099.14.p1"; gene_id "MSTRG.2099";
scaf_00005	transdecoder	CDS	9001903	9001974	.	+	0	transcript_id "MSTRG.2099.14.p1"; gene_id "MSTRG.2099";
scaf_00005	transdecoder	CDS	9004100	9004247	.	+	0	transcript_id "MSTRG.2099.14.p1"; gene_id "MSTRG.2099";
scaf_00005	transdecoder	CDS	9005474	9005551	.	+	2	transcript_id "MSTRG.2099.14.p1"; gene_id "MSTRG.2099";
scaf_00005	transdecoder	CDS	9005811	9005897	.	+	2	transcript_id "MSTRG.2099.14.p1"; gene_id "MSTRG.2099";
scaf_00005	transdecoder	CDS	9006623	9006791	.	+	2	transcript_id "MSTRG.2099.14.p1"; gene_id "MSTRG.2099";
scaf_00005	transdecoder	CDS	9009327	9009499	.	+	1	transcript_id "MSTRG.2099.14.p1"; gene_id "MSTRG.2099";
scaf_00005	transdecoder	CDS	9010994	9011149	.	+	2	transcript_id "MSTRG.2099.14.p1"; gene_id "MSTRG.2099";
scaf_00005	transdecoder	CDS	9016995	9017131	.	+	2	transcript_id "MSTRG.2099.14.p1"; gene_id "MSTRG.2099";
scaf_00005	transdecoder	CDS	9017912	9018058	.	+	0	transcript_id "MSTRG.2099.14.p1"; gene_id "MSTRG.2099";
scaf_00005	transdecoder	CDS	9018571	9018716	.	+	0	transcript_id "MSTRG.2099.14.p1"; gene_id "MSTRG.2099";
scaf_00005	transdecoder	CDS	9019542	9019596	.	+	1	transcript_id "MSTRG.2099.14.p1"; gene_id "MSTRG.2099";
scaf_00005	transdecoder	exon	9004127	9004193	.	+	.	transcript_id "PMZ_0013477-RA.p1"; gene_id "MSTRG.2099";
scaf_00005	transdecoder	exon	9005474	9005551	.	+	.	transcript_id "PMZ_0013477-RA.p1"; gene_id "MSTRG.2099";
scaf_00005	transdecoder	exon	9005811	9005891	.	+	.	transcript_id "PMZ_0013477-RA.p1"; gene_id "MSTRG.2099";
scaf_00005	transdecoder	exon	9006623	9006791	.	+	.	transcript_id "PMZ_0013477-RA.p1"; gene_id "MSTRG.2099";
scaf_00005	transdecoder	exon	9009327	9009499	.	+	.	transcript_id "PMZ_0013477-RA.p1"; gene_id "MSTRG.2099";
scaf_00005	transdecoder	exon	9010994	9011149	.	+	.	transcript_id "PMZ_0013477-RA.p1"; gene_id "MSTRG.2099";
scaf_00005	transdecoder	exon	9016995	9017131	.	+	.	transcript_id "PMZ_0013477-RA.p1"; gene_id "MSTRG.2099";
scaf_00005	transdecoder	exon	9017912	9017990	.	+	.	transcript_id "PMZ_0013477-RA.p1"; gene_id "MSTRG.2099";
scaf_00005	transdecoder	exon	9018571	9018716	.	+	.	transcript_id "PMZ_0013477-RA.p1"; gene_id "MSTRG.2099";
scaf_00005	transdecoder	exon	9019542	9019613	.	+	.	transcript_id "PMZ_0013477-RA.p1"; gene_id "MSTRG.2099";
scaf_00005	transdecoder	exon	9022130	9022472	.	+	.	transcript_id "PMZ_0013477-RA.p1"; gene_id "MSTRG.2099";
scaf_00005	transdecoder	exon	9023745	9023899	.	+	.	transcript_id "PMZ_0013477-RA.p1"; gene_id "MSTRG.2099";
scaf_00005	transdecoder	exon	9024520	9024622	.	+	.	transcript_id "PMZ_0013477-RA.p1"; gene_id "MSTRG.2099";
scaf_00005	transdecoder	exon	9025476	9025581	.	+	.	transcript_id "PMZ_0013477-RA.p1"; gene_id "MSTRG.2099";
scaf_00005	transdecoder	exon	9025926	9026059	.	+	.	transcript_id "PMZ_0013477-RA.p1"; gene_id "MSTRG.2099";
scaf_00005	transdecoder	exon	9026604	9026759	.	+	.	transcript_id "PMZ_0013477-RA.p1"; gene_id "MSTRG.2099";
scaf_00005	transdecoder	exon	9028394	9028518	.	+	.	transcript_id "PMZ_0013477-RA.p1"; gene_id "MSTRG.2099";
scaf_00005	transdecoder	exon	9030290	9030445	.	+	.	transcript_id "PMZ_0013477-RA.p1"; gene_id "MSTRG.2099";
scaf_00005	transdecoder	exon	9030793	9032658	.	+	.	transcript_id "PMZ_0013477-RA.p1"; gene_id "MSTRG.2099";
scaf_00005	transdecoder	CDS	9004127	9004193	.	+	0	transcript_id "PMZ_0013477-RA.p1"; gene_id "MSTRG.2099";
scaf_00005	transdecoder	CDS	9005474	9005551	.	+	2	transcript_id "PMZ_0013477-RA.p1"; gene_id "MSTRG.2099";
scaf_00005	transdecoder	CDS	9005811	9005891	.	+	2	transcript_id "PMZ_0013477-RA.p1"; gene_id "MSTRG.2099";
scaf_00005	transdecoder	CDS	9006623	9006791	.	+	2	transcript_id "PMZ_0013477-RA.p1"; gene_id "MSTRG.2099";
scaf_00005	transdecoder	CDS	9009327	9009499	.	+	1	transcript_id "PMZ_0013477-RA.p1"; gene_id "MSTRG.2099";
scaf_00005	transdecoder	CDS	9010994	9011149	.	+	2	transcript_id "PMZ_0013477-RA.p1"; gene_id "MSTRG.2099";
scaf_00005	transdecoder	CDS	9016995	9017131	.	+	2	transcript_id "PMZ_0013477-RA.p1"; gene_id "MSTRG.2099";
scaf_00005	transdecoder	CDS	9017912	9017990	.	+	0	transcript_id "PMZ_0013477-RA.p1"; gene_id "MSTRG.2099";
scaf_00005	transdecoder	CDS	9018571	9018716	.	+	2	transcript_id "PMZ_0013477-RA.p1"; gene_id "MSTRG.2099";
scaf_00005	transdecoder	CDS	9019542	9019613	.	+	0	transcript_id "PMZ_0013477-RA.p1"; gene_id "MSTRG.2099";
scaf_00005	transdecoder	CDS	9022130	9022472	.	+	0	transcript_id "PMZ_0013477-RA.p1"; gene_id "MSTRG.2099";
scaf_00005	transdecoder	CDS	9023745	9023899	.	+	2	transcript_id "PMZ_0013477-RA.p1"; gene_id "MSTRG.2099";
scaf_00005	transdecoder	CDS	9024520	9024622	.	+	0	transcript_id "PMZ_0013477-RA.p1"; gene_id "MSTRG.2099";
scaf_00005	transdecoder	CDS	9025476	9025581	.	+	2	transcript_id "PMZ_0013477-RA.p1"; gene_id "MSTRG.2099";
scaf_00005	transdecoder	CDS	9025926	9026059	.	+	1	transcript_id "PMZ_0013477-RA.p1"; gene_id "MSTRG.2099";
scaf_00005	transdecoder	CDS	9026604	9026759	.	+	2	transcript_id "PMZ_0013477-RA.p1"; gene_id "MSTRG.2099";
scaf_00005	transdecoder	CDS	9028394	9028518	.	+	2	transcript_id "PMZ_0013477-RA.p1"; gene_id "MSTRG.2099";
scaf_00005	transdecoder	CDS	9030290	9030445	.	+	0	transcript_id "PMZ_0013477-RA.p1"; gene_id "MSTRG.2099";
scaf_00005	transdecoder	CDS	9030793	9030879	.	+	0	transcript_id "PMZ_0013477-RA.p1"; gene_id "MSTRG.2099";
scaf_00005	transdecoder	exon	9035138	9039244	.	-	.	transcript_id "MSTRG.2089.1.p1"; gene_id "MSTRG.2089";
scaf_00005	transdecoder	exon	9040697	9040729	.	-	.	transcript_id "MSTRG.2089.1.p1"; gene_id "MSTRG.2089";
scaf_00005	transdecoder	exon	9041802	9041978	.	-	.	transcript_id "MSTRG.2089.1.p1"; gene_id "MSTRG.2089";
scaf_00005	transdecoder	exon	9042462	9042584	.	-	.	transcript_id "MSTRG.2089.1.p1"; gene_id "MSTRG.2089";
scaf_00005	transdecoder	exon	9043077	9043226	.	-	.	transcript_id "MSTRG.2089.1.p1"; gene_id "MSTRG.2089";
scaf_00005	transdecoder	exon	9045860	9046031	.	-	.	transcript_id "MSTRG.2089.1.p1"; gene_id "MSTRG.2089";
scaf_00005	transdecoder	exon	9047285	9047523	.	-	.	transcript_id "MSTRG.2089.1.p1"; gene_id "MSTRG.2089";
scaf_00005	transdecoder	exon	9048373	9048481	.	-	.	transcript_id "MSTRG.2089.1.p1"; gene_id "MSTRG.2089";
scaf_00005	transdecoder	exon	9049426	9049607	.	-	.	transcript_id "MSTRG.2089.1.p1"; gene_id "MSTRG.2089";
scaf_00005	transdecoder	exon	9050190	9050301	.	-	.	transcript_id "MSTRG.2089.1.p1"; gene_id "MSTRG.2089";
scaf_00005	transdecoder	exon	9050560	9050708	.	-	.	transcript_id "MSTRG.2089.1.p1"; gene_id "MSTRG.2089";
scaf_00005	transdecoder	exon	9051328	9051428	.	-	.	transcript_id "MSTRG.2089.1.p1"; gene_id "MSTRG.2089";
scaf_00005	transdecoder	exon	9052998	9053065	.	-	.	transcript_id "MSTRG.2089.1.p1"; gene_id "MSTRG.2089";
scaf_00005	transdecoder	exon	9054312	9054478	.	-	.	transcript_id "MSTRG.2089.1.p1"; gene_id "MSTRG.2089";
scaf_00005	transdecoder	exon	9065007	9065036	.	-	.	transcript_id "MSTRG.2089.1.p1"; gene_id "MSTRG.2089";
scaf_00005	transdecoder	exon	9066955	9067096	.	-	.	transcript_id "MSTRG.2089.1.p1"; gene_id "MSTRG.2089";
scaf_00005	transdecoder	exon	9068703	9068799	.	-	.	transcript_id "MSTRG.2089.1.p1"; gene_id "MSTRG.2089";
scaf_00005	transdecoder	exon	9069729	9069871	.	-	.	transcript_id "MSTRG.2089.1.p1"; gene_id "MSTRG.2089";
scaf_00005	transdecoder	exon	9070946	9071160	.	-	.	transcript_id "MSTRG.2089.1.p1"; gene_id "MSTRG.2089";
scaf_00005	transdecoder	CDS	9038943	9039244	.	-	2	transcript_id "MSTRG.2089.1.p1"; gene_id "MSTRG.2089";
scaf_00005	transdecoder	CDS	9040697	9040729	.	-	2	transcript_id "MSTRG.2089.1.p1"; gene_id "MSTRG.2089";
scaf_00005	transdecoder	CDS	9041802	9041978	.	-	2	transcript_id "MSTRG.2089.1.p1"; gene_id "MSTRG.2089";
scaf_00005	transdecoder	CDS	9042462	9042584	.	-	2	transcript_id "MSTRG.2089.1.p1"; gene_id "MSTRG.2089";
scaf_00005	transdecoder	CDS	9043077	9043226	.	-	2	transcript_id "MSTRG.2089.1.p1"; gene_id "MSTRG.2089";
scaf_00005	transdecoder	CDS	9045860	9046031	.	-	0	transcript_id "MSTRG.2089.1.p1"; gene_id "MSTRG.2089";
scaf_00005	transdecoder	CDS	9047285	9047523	.	-	2	transcript_id "MSTRG.2089.1.p1"; gene_id "MSTRG.2089";
scaf_00005	transdecoder	CDS	9048373	9048481	.	-	0	transcript_id "MSTRG.2089.1.p1"; gene_id "MSTRG.2089";
scaf_00005	transdecoder	CDS	9049426	9049607	.	-	2	transcript_id "MSTRG.2089.1.p1"; gene_id "MSTRG.2089";
scaf_00005	transdecoder	CDS	9050190	9050301	.	-	0	transcript_id "MSTRG.2089.1.p1"; gene_id "MSTRG.2089";
scaf_00005	transdecoder	CDS	9050560	9050708	.	-	2	transcript_id "MSTRG.2089.1.p1"; gene_id "MSTRG.2089";
scaf_00005	transdecoder	CDS	9051328	9051428	.	-	1	transcript_id "MSTRG.2089.1.p1"; gene_id "MSTRG.2089";
scaf_00005	transdecoder	CDS	9052998	9053065	.	-	0	transcript_id "MSTRG.2089.1.p1"; gene_id "MSTRG.2089";
scaf_00005	transdecoder	CDS	9054312	9054478	.	-	2	transcript_id "MSTRG.2089.1.p1"; gene_id "MSTRG.2089";
scaf_00005	transdecoder	CDS	9065007	9065036	.	-	2	transcript_id "MSTRG.2089.1.p1"; gene_id "MSTRG.2089";
scaf_00005	transdecoder	CDS	9066955	9067096	.	-	0	transcript_id "MSTRG.2089.1.p1"; gene_id "MSTRG.2089";
scaf_00005	transdecoder	CDS	9068703	9068799	.	-	1	transcript_id "MSTRG.2089.1.p1"; gene_id "MSTRG.2089";
scaf_00005	transdecoder	CDS	9069729	9069871	.	-	0	transcript_id "MSTRG.2089.1.p1"; gene_id "MSTRG.2089";
scaf_00005	transdecoder	CDS	9070946	9071158	.	-	0	transcript_id "MSTRG.2089.1.p1"; gene_id "MSTRG.2089";
scaf_00005	transdecoder	exon	9039107	9039147	.	-	.	transcript_id "PMZ_0026732-RA.p1"; gene_id "MSTRG.2089";
scaf_00005	transdecoder	exon	9041889	9041978	.	-	.	transcript_id "PMZ_0026732-RA.p1"; gene_id "MSTRG.2089";
scaf_00005	transdecoder	exon	9042462	9042584	.	-	.	transcript_id "PMZ_0026732-RA.p1"; gene_id "MSTRG.2089";
scaf_00005	transdecoder	exon	9045860	9046031	.	-	.	transcript_id "PMZ_0026732-RA.p1"; gene_id "MSTRG.2089";
scaf_00005	transdecoder	exon	9047336	9047523	.	-	.	transcript_id "PMZ_0026732-RA.p1"; gene_id "MSTRG.2089";
scaf_00005	transdecoder	exon	9050190	9050301	.	-	.	transcript_id "PMZ_0026732-RA.p1"; gene_id "MSTRG.2089";
scaf_00005	transdecoder	exon	9054312	9054478	.	-	.	transcript_id "PMZ_0026732-RA.p1"; gene_id "MSTRG.2089";
scaf_00005	transdecoder	exon	9065007	9065036	.	-	.	transcript_id "PMZ_0026732-RA.p1"; gene_id "MSTRG.2089";
scaf_00005	transdecoder	exon	9066955	9067051	.	-	.	transcript_id "PMZ_0026732-RA.p1"; gene_id "MSTRG.2089";
scaf_00005	transdecoder	exon	9068703	9068799	.	-	.	transcript_id "PMZ_0026732-RA.p1"; gene_id "MSTRG.2089";
scaf_00005	transdecoder	exon	9069729	9069822	.	-	.	transcript_id "PMZ_0026732-RA.p1"; gene_id "MSTRG.2089";
scaf_00005	transdecoder	exon	9070942	9071166	.	-	.	transcript_id "PMZ_0026732-RA.p1"; gene_id "MSTRG.2089";
scaf_00005	transdecoder	exon	9073477	9073520	.	-	.	transcript_id "PMZ_0026732-RA.p1"; gene_id "MSTRG.2089";
scaf_00005	transdecoder	exon	9074844	9074959	.	-	.	transcript_id "PMZ_0026732-RA.p1"; gene_id "MSTRG.2089";
scaf_00005	transdecoder	exon	9081867	9081981	.	-	.	transcript_id "PMZ_0026732-RA.p1"; gene_id "MSTRG.2089";
scaf_00005	transdecoder	exon	9083297	9083369	.	-	.	transcript_id "PMZ_0026732-RA.p1"; gene_id "MSTRG.2089";
scaf_00005	transdecoder	exon	9085419	9085583	.	-	.	transcript_id "PMZ_0026732-RA.p1"; gene_id "MSTRG.2089";
scaf_00005	transdecoder	exon	9086934	9087020	.	-	.	transcript_id "PMZ_0026732-RA.p1"; gene_id "MSTRG.2089";
scaf_00005	transdecoder	exon	9087228	9087441	.	-	.	transcript_id "PMZ_0026732-RA.p1"; gene_id "MSTRG.2089";
scaf_00005	transdecoder	exon	9087769	9088028	.	-	.	transcript_id "PMZ_0026732-RA.p1"; gene_id "MSTRG.2089";
scaf_00005	transdecoder	exon	9093722	9094044	.	-	.	transcript_id "PMZ_0026732-RA.p1"; gene_id "MSTRG.2089";
scaf_00005	transdecoder	CDS	9039107	9039147	.	-	2	transcript_id "PMZ_0026732-RA.p1"; gene_id "MSTRG.2089";
scaf_00005	transdecoder	CDS	9041889	9041978	.	-	2	transcript_id "PMZ_0026732-RA.p1"; gene_id "MSTRG.2089";
scaf_00005	transdecoder	CDS	9042462	9042584	.	-	2	transcript_id "PMZ_0026732-RA.p1"; gene_id "MSTRG.2089";
scaf_00005	transdecoder	CDS	9045860	9046031	.	-	0	transcript_id "PMZ_0026732-RA.p1"; gene_id "MSTRG.2089";
scaf_00005	transdecoder	CDS	9047336	9047523	.	-	2	transcript_id "PMZ_0026732-RA.p1"; gene_id "MSTRG.2089";
scaf_00005	transdecoder	CDS	9050190	9050301	.	-	0	transcript_id "PMZ_0026732-RA.p1"; gene_id "MSTRG.2089";
scaf_00005	transdecoder	CDS	9054312	9054478	.	-	2	transcript_id "PMZ_0026732-RA.p1"; gene_id "MSTRG.2089";
scaf_00005	transdecoder	CDS	9065007	9065036	.	-	2	transcript_id "PMZ_0026732-RA.p1"; gene_id "MSTRG.2089";
scaf_00005	transdecoder	CDS	9066955	9067051	.	-	0	transcript_id "PMZ_0026732-RA.p1"; gene_id "MSTRG.2089";
scaf_00005	transdecoder	CDS	9068703	9068799	.	-	1	transcript_id "PMZ_0026732-RA.p1"; gene_id "MSTRG.2089";
scaf_00005	transdecoder	CDS	9069729	9069822	.	-	2	transcript_id "PMZ_0026732-RA.p1"; gene_id "MSTRG.2089";
scaf_00005	transdecoder	CDS	9070942	9071166	.	-	2	transcript_id "PMZ_0026732-RA.p1"; gene_id "MSTRG.2089";
scaf_00005	transdecoder	CDS	9073477	9073520	.	-	1	transcript_id "PMZ_0026732-RA.p1"; gene_id "MSTRG.2089";
scaf_00005	transdecoder	CDS	9074844	9074959	.	-	0	transcript_id "PMZ_0026732-RA.p1"; gene_id "MSTRG.2089";
scaf_00005	transdecoder	CDS	9081867	9081872	.	-	0	transcript_id "PMZ_0026732-RA.p1"; gene_id "MSTRG.2089";
scaf_00005	transdecoder	exon	9099713	9100646	.	-	.	transcript_id "MSTRG.2092.1.p1"; gene_id "MSTRG.2092";
scaf_00005	transdecoder	exon	9101793	9103363	.	-	.	transcript_id "MSTRG.2092.1.p1"; gene_id "MSTRG.2092";
scaf_00005	transdecoder	exon	9104657	9104895	.	-	.	transcript_id "MSTRG.2092.1.p1"; gene_id "MSTRG.2092";
scaf_00005	transdecoder	exon	9107016	9107116	.	-	.	transcript_id "MSTRG.2092.1.p1"; gene_id "MSTRG.2092";
scaf_00005	transdecoder	exon	9110686	9110844	.	-	.	transcript_id "MSTRG.2092.1.p1"; gene_id "MSTRG.2092";
scaf_00005	transdecoder	exon	9112133	9112258	.	-	.	transcript_id "MSTRG.2092.1.p1"; gene_id "MSTRG.2092";
scaf_00005	transdecoder	exon	9113118	9113225	.	-	.	transcript_id "MSTRG.2092.1.p1"; gene_id "MSTRG.2092";
scaf_00005	transdecoder	exon	9115966	9116048	.	-	.	transcript_id "MSTRG.2092.1.p1"; gene_id "MSTRG.2092";
scaf_00005	transdecoder	exon	9116895	9116968	.	-	.	transcript_id "MSTRG.2092.1.p1"; gene_id "MSTRG.2092";
scaf_00005	transdecoder	exon	9117450	9117558	.	-	.	transcript_id "MSTRG.2092.1.p1"; gene_id "MSTRG.2092";
scaf_00005	transdecoder	exon	9118379	9118583	.	-	.	transcript_id "MSTRG.2092.1.p1"; gene_id "MSTRG.2092";
scaf_00005	transdecoder	exon	9118998	9119079	.	-	.	transcript_id "MSTRG.2092.1.p1"; gene_id "MSTRG.2092";
scaf_00005	transdecoder	exon	9120223	9120370	.	-	.	transcript_id "MSTRG.2092.1.p1"; gene_id "MSTRG.2092";
scaf_00005	transdecoder	exon	9121273	9121427	.	-	.	transcript_id "MSTRG.2092.1.p1"; gene_id "MSTRG.2092";
scaf_00005	transdecoder	exon	9123662	9123771	.	-	.	transcript_id "MSTRG.2092.1.p1"; gene_id "MSTRG.2092";
scaf_00005	transdecoder	exon	9124537	9124662	.	-	.	transcript_id "MSTRG.2092.1.p1"; gene_id "MSTRG.2092";
scaf_00005	transdecoder	exon	9125376	9125440	.	-	.	transcript_id "MSTRG.2092.1.p1"; gene_id "MSTRG.2092";
scaf_00005	transdecoder	exon	9126268	9126396	.	-	.	transcript_id "MSTRG.2092.1.p1"; gene_id "MSTRG.2092";
scaf_00005	transdecoder	exon	9127454	9127662	.	-	.	transcript_id "MSTRG.2092.1.p1"; gene_id "MSTRG.2092";
scaf_00005	transdecoder	exon	9128079	9128229	.	-	.	transcript_id "MSTRG.2092.1.p1"; gene_id "MSTRG.2092";
scaf_00005	transdecoder	exon	9128704	9128815	.	-	.	transcript_id "MSTRG.2092.1.p1"; gene_id "MSTRG.2092";
scaf_00005	transdecoder	exon	9131209	9131360	.	-	.	transcript_id "MSTRG.2092.1.p1"; gene_id "MSTRG.2092";
scaf_00005	transdecoder	exon	9131707	9131912	.	-	.	transcript_id "MSTRG.2092.1.p1"; gene_id "MSTRG.2092";
scaf_00005	transdecoder	exon	9132879	9132998	.	-	.	transcript_id "MSTRG.2092.1.p1"; gene_id "MSTRG.2092";
scaf_00005	transdecoder	exon	9136999	9137134	.	-	.	transcript_id "MSTRG.2092.1.p1"; gene_id "MSTRG.2092";
scaf_00005	transdecoder	exon	9137888	9137963	.	-	.	transcript_id "MSTRG.2092.1.p1"; gene_id "MSTRG.2092";
scaf_00005	transdecoder	exon	9138358	9138434	.	-	.	transcript_id "MSTRG.2092.1.p1"; gene_id "MSTRG.2092";
scaf_00005	transdecoder	exon	9139009	9139080	.	-	.	transcript_id "MSTRG.2092.1.p1"; gene_id "MSTRG.2092";
scaf_00005	transdecoder	exon	9140265	9140371	.	-	.	transcript_id "MSTRG.2092.1.p1"; gene_id "MSTRG.2092";
scaf_00005	transdecoder	exon	9140777	9140874	.	-	.	transcript_id "MSTRG.2092.1.p1"; gene_id "MSTRG.2092";
scaf_00005	transdecoder	exon	9141318	9141433	.	-	.	transcript_id "MSTRG.2092.1.p1"; gene_id "MSTRG.2092";
scaf_00005	transdecoder	exon	9142997	9143074	.	-	.	transcript_id "MSTRG.2092.1.p1"; gene_id "MSTRG.2092";
scaf_00005	transdecoder	exon	9143507	9143696	.	-	.	transcript_id "MSTRG.2092.1.p1"; gene_id "MSTRG.2092";
scaf_00005	transdecoder	exon	9144552	9144665	.	-	.	transcript_id "MSTRG.2092.1.p1"; gene_id "MSTRG.2092";
scaf_00005	transdecoder	exon	9145344	9145504	.	-	.	transcript_id "MSTRG.2092.1.p1"; gene_id "MSTRG.2092";
scaf_00005	transdecoder	exon	9146652	9146729	.	-	.	transcript_id "MSTRG.2092.1.p1"; gene_id "MSTRG.2092";
scaf_00005	transdecoder	exon	9147345	9147479	.	-	.	transcript_id "MSTRG.2092.1.p1"; gene_id "MSTRG.2092";
scaf_00005	transdecoder	exon	9147613	9147753	.	-	.	transcript_id "MSTRG.2092.1.p1"; gene_id "MSTRG.2092";
scaf_00005	transdecoder	exon	9148350	9148454	.	-	.	transcript_id "MSTRG.2092.1.p1"; gene_id "MSTRG.2092";
scaf_00005	transdecoder	exon	9149012	9149120	.	-	.	transcript_id "MSTRG.2092.1.p1"; gene_id "MSTRG.2092";
scaf_00005	transdecoder	exon	9155653	9155702	.	-	.	transcript_id "MSTRG.2092.1.p1"; gene_id "MSTRG.2092";
scaf_00005	transdecoder	exon	9156106	9156270	.	-	.	transcript_id "MSTRG.2092.1.p1"; gene_id "MSTRG.2092";
scaf_00005	transdecoder	exon	9156676	9156843	.	-	.	transcript_id "MSTRG.2092.1.p1"; gene_id "MSTRG.2092";
scaf_00005	transdecoder	exon	9157216	9157326	.	-	.	transcript_id "MSTRG.2092.1.p1"; gene_id "MSTRG.2092";
scaf_00005	transdecoder	exon	9158080	9158210	.	-	.	transcript_id "MSTRG.2092.1.p1"; gene_id "MSTRG.2092";
scaf_00005	transdecoder	exon	9159816	9159893	.	-	.	transcript_id "MSTRG.2092.1.p1"; gene_id "MSTRG.2092";
scaf_00005	transdecoder	exon	9162841	9162979	.	-	.	transcript_id "MSTRG.2092.1.p1"; gene_id "MSTRG.2092";
scaf_00005	transdecoder	CDS	9107104	9107116	.	-	1	transcript_id "MSTRG.2092.1.p1"; gene_id "MSTRG.2092";
scaf_00005	transdecoder	CDS	9110686	9110844	.	-	1	transcript_id "MSTRG.2092.1.p1"; gene_id "MSTRG.2092";
scaf_00005	transdecoder	CDS	9112133	9112258	.	-	1	transcript_id "MSTRG.2092.1.p1"; gene_id "MSTRG.2092";
scaf_00005	transdecoder	CDS	9113118	9113225	.	-	1	transcript_id "MSTRG.2092.1.p1"; gene_id "MSTRG.2092";
scaf_00005	transdecoder	CDS	9115966	9116048	.	-	0	transcript_id "MSTRG.2092.1.p1"; gene_id "MSTRG.2092";
scaf_00005	transdecoder	CDS	9116895	9116968	.	-	2	transcript_id "MSTRG.2092.1.p1"; gene_id "MSTRG.2092";
scaf_00005	transdecoder	CDS	9117450	9117558	.	-	0	transcript_id "MSTRG.2092.1.p1"; gene_id "MSTRG.2092";
scaf_00005	transdecoder	CDS	9118379	9118583	.	-	1	transcript_id "MSTRG.2092.1.p1"; gene_id "MSTRG.2092";
scaf_00005	transdecoder	CDS	9118998	9119079	.	-	2	transcript_id "MSTRG.2092.1.p1"; gene_id "MSTRG.2092";
scaf_00005	transdecoder	CDS	9120223	9120370	.	-	0	transcript_id "MSTRG.2092.1.p1"; gene_id "MSTRG.2092";
scaf_00005	transdecoder	CDS	9121273	9121427	.	-	2	transcript_id "MSTRG.2092.1.p1"; gene_id "MSTRG.2092";
scaf_00005	transdecoder	CDS	9123662	9123771	.	-	1	transcript_id "MSTRG.2092.1.p1"; gene_id "MSTRG.2092";
scaf_00005	transdecoder	CDS	9124537	9124662	.	-	1	transcript_id "MSTRG.2092.1.p1"; gene_id "MSTRG.2092";
scaf_00005	transdecoder	CDS	9125376	9125440	.	-	0	transcript_id "MSTRG.2092.1.p1"; gene_id "MSTRG.2092";
scaf_00005	transdecoder	CDS	9126268	9126396	.	-	0	transcript_id "MSTRG.2092.1.p1"; gene_id "MSTRG.2092";
scaf_00005	transdecoder	CDS	9127454	9127662	.	-	2	transcript_id "MSTRG.2092.1.p1"; gene_id "MSTRG.2092";
scaf_00005	transdecoder	CDS	9128079	9128229	.	-	0	transcript_id "MSTRG.2092.1.p1"; gene_id "MSTRG.2092";
scaf_00005	transdecoder	CDS	9128704	9128815	.	-	1	transcript_id "MSTRG.2092.1.p1"; gene_id "MSTRG.2092";
scaf_00005	transdecoder	CDS	9131209	9131360	.	-	0	transcript_id "MSTRG.2092.1.p1"; gene_id "MSTRG.2092";
scaf_00005	transdecoder	CDS	9131707	9131912	.	-	2	transcript_id "MSTRG.2092.1.p1"; gene_id "MSTRG.2092";
scaf_00005	transdecoder	CDS	9132879	9132998	.	-	2	transcript_id "MSTRG.2092.1.p1"; gene_id "MSTRG.2092";
scaf_00005	transdecoder	CDS	9136999	9137134	.	-	0	transcript_id "MSTRG.2092.1.p1"; gene_id "MSTRG.2092";
scaf_00005	transdecoder	CDS	9137888	9137963	.	-	1	transcript_id "MSTRG.2092.1.p1"; gene_id "MSTRG.2092";
scaf_00005	transdecoder	CDS	9138358	9138434	.	-	0	transcript_id "MSTRG.2092.1.p1"; gene_id "MSTRG.2092";
scaf_00005	transdecoder	CDS	9139009	9139080	.	-	0	transcript_id "MSTRG.2092.1.p1"; gene_id "MSTRG.2092";
scaf_00005	transdecoder	CDS	9140265	9140371	.	-	2	transcript_id "MSTRG.2092.1.p1"; gene_id "MSTRG.2092";
scaf_00005	transdecoder	CDS	9140777	9140874	.	-	1	transcript_id "MSTRG.2092.1.p1"; gene_id "MSTRG.2092";
scaf_00005	transdecoder	CDS	9141318	9141433	.	-	0	transcript_id "MSTRG.2092.1.p1"; gene_id "MSTRG.2092";
scaf_00005	transdecoder	CDS	9142997	9143074	.	-	0	transcript_id "MSTRG.2092.1.p1"; gene_id "MSTRG.2092";
scaf_00005	transdecoder	CDS	9143507	9143696	.	-	1	transcript_id "MSTRG.2092.1.p1"; gene_id "MSTRG.2092";
scaf_00005	transdecoder	CDS	9144552	9144665	.	-	1	transcript_id "MSTRG.2092.1.p1"; gene_id "MSTRG.2092";
scaf_00005	transdecoder	CDS	9145344	9145504	.	-	0	transcript_id "MSTRG.2092.1.p1"; gene_id "MSTRG.2092";
scaf_00005	transdecoder	CDS	9146652	9146729	.	-	0	transcript_id "MSTRG.2092.1.p1"; gene_id "MSTRG.2092";
scaf_00005	transdecoder	CDS	9147345	9147479	.	-	0	transcript_id "MSTRG.2092.1.p1"; gene_id "MSTRG.2092";
scaf_00005	transdecoder	CDS	9147613	9147753	.	-	0	transcript_id "MSTRG.2092.1.p1"; gene_id "MSTRG.2092";
scaf_00005	transdecoder	CDS	9148350	9148454	.	-	0	transcript_id "MSTRG.2092.1.p1"; gene_id "MSTRG.2092";
scaf_00005	transdecoder	CDS	9149012	9149120	.	-	1	transcript_id "MSTRG.2092.1.p1"; gene_id "MSTRG.2092";
scaf_00005	transdecoder	CDS	9155653	9155702	.	-	0	transcript_id "MSTRG.2092.1.p1"; gene_id "MSTRG.2092";
scaf_00005	transdecoder	CDS	9156106	9156270	.	-	0	transcript_id "MSTRG.2092.1.p1"; gene_id "MSTRG.2092";
scaf_00005	transdecoder	CDS	9156676	9156843	.	-	0	transcript_id "MSTRG.2092.1.p1"; gene_id "MSTRG.2092";
scaf_00005	transdecoder	CDS	9157216	9157326	.	-	0	transcript_id "MSTRG.2092.1.p1"; gene_id "MSTRG.2092";
scaf_00005	transdecoder	CDS	9158080	9158210	.	-	2	transcript_id "MSTRG.2092.1.p1"; gene_id "MSTRG.2092";
scaf_00005	transdecoder	CDS	9159816	9159893	.	-	2	transcript_id "MSTRG.2092.1.p1"; gene_id "MSTRG.2092";
scaf_00005	transdecoder	CDS	9162841	9162889	.	-	0	transcript_id "MSTRG.2092.1.p1"; gene_id "MSTRG.2092";
scaf_00005	transdecoder	exon	9102992	9103363	.	-	.	transcript_id "PMZ_0011735-RA.p1"; gene_id "MSTRG.2092";
scaf_00005	transdecoder	exon	9104657	9104895	.	-	.	transcript_id "PMZ_0011735-RA.p1"; gene_id "MSTRG.2092";
scaf_00005	transdecoder	exon	9110686	9110844	.	-	.	transcript_id "PMZ_0011735-RA.p1"; gene_id "MSTRG.2092";
scaf_00005	transdecoder	exon	9112133	9112258	.	-	.	transcript_id "PMZ_0011735-RA.p1"; gene_id "MSTRG.2092";
scaf_00005	transdecoder	exon	9113118	9113157	.	-	.	transcript_id "PMZ_0011735-RA.p1"; gene_id "MSTRG.2092";
scaf_00005	transdecoder	exon	9115966	9116048	.	-	.	transcript_id "PMZ_0011735-RA.p1"; gene_id "MSTRG.2092";
scaf_00005	transdecoder	exon	9121348	9121427	.	-	.	transcript_id "PMZ_0011735-RA.p1"; gene_id "MSTRG.2092";
scaf_00005	transdecoder	exon	9123662	9123771	.	-	.	transcript_id "PMZ_0011735-RA.p1"; gene_id "MSTRG.2092";
scaf_00005	transdecoder	exon	9124537	9124662	.	-	.	transcript_id "PMZ_0011735-RA.p1"; gene_id "MSTRG.2092";
scaf_00005	transdecoder	exon	9126296	9126396	.	-	.	transcript_id "PMZ_0011735-RA.p1"; gene_id "MSTRG.2092";
scaf_00005	transdecoder	exon	9127553	9127662	.	-	.	transcript_id "PMZ_0011735-RA.p1"; gene_id "MSTRG.2092";
scaf_00005	transdecoder	exon	9128079	9128229	.	-	.	transcript_id "PMZ_0011735-RA.p1"; gene_id "MSTRG.2092";
scaf_00005	transdecoder	exon	9128704	9128815	.	-	.	transcript_id "PMZ_0011735-RA.p1"; gene_id "MSTRG.2092";
scaf_00005	transdecoder	exon	9131209	9131360	.	-	.	transcript_id "PMZ_0011735-RA.p1"; gene_id "MSTRG.2092";
scaf_00005	transdecoder	exon	9131707	9131912	.	-	.	transcript_id "PMZ_0011735-RA.p1"; gene_id "MSTRG.2092";
scaf_00005	transdecoder	exon	9137863	9137963	.	-	.	transcript_id "PMZ_0011735-RA.p1"; gene_id "MSTRG.2092";
scaf_00005	transdecoder	exon	9140325	9140371	.	-	.	transcript_id "PMZ_0011735-RA.p1"; gene_id "MSTRG.2092";
scaf_00005	transdecoder	exon	9143507	9143696	.	-	.	transcript_id "PMZ_0011735-RA.p1"; gene_id "MSTRG.2092";
scaf_00005	transdecoder	exon	9145344	9145504	.	-	.	transcript_id "PMZ_0011735-RA.p1"; gene_id "MSTRG.2092";
scaf_00005	transdecoder	exon	9146652	9146729	.	-	.	transcript_id "PMZ_0011735-RA.p1"; gene_id "MSTRG.2092";
scaf_00005	transdecoder	exon	9147345	9147479	.	-	.	transcript_id "PMZ_0011735-RA.p1"; gene_id "MSTRG.2092";
scaf_00005	transdecoder	exon	9147613	9147753	.	-	.	transcript_id "PMZ_0011735-RA.p1"; gene_id "MSTRG.2092";
scaf_00005	transdecoder	exon	9148350	9148441	.	-	.	transcript_id "PMZ_0011735-RA.p1"; gene_id "MSTRG.2092";
scaf_00005	transdecoder	exon	9149038	9149120	.	-	.	transcript_id "PMZ_0011735-RA.p1"; gene_id "MSTRG.2092";
scaf_00005	transdecoder	exon	9155653	9155702	.	-	.	transcript_id "PMZ_0011735-RA.p1"; gene_id "MSTRG.2092";
scaf_00005	transdecoder	exon	9156106	9156270	.	-	.	transcript_id "PMZ_0011735-RA.p1"; gene_id "MSTRG.2092";
scaf_00005	transdecoder	exon	9156676	9156843	.	-	.	transcript_id "PMZ_0011735-RA.p1"; gene_id "MSTRG.2092";
scaf_00005	transdecoder	exon	9157216	9157326	.	-	.	transcript_id "PMZ_0011735-RA.p1"; gene_id "MSTRG.2092";
scaf_00005	transdecoder	exon	9162460	9162598	.	-	.	transcript_id "PMZ_0011735-RA.p1"; gene_id "MSTRG.2092";
scaf_00005	transdecoder	exon	9162798	9162889	.	-	.	transcript_id "PMZ_0011735-RA.p1"; gene_id "MSTRG.2092";
scaf_00005	transdecoder	CDS	9103234	9103363	.	-	1	transcript_id "PMZ_0011735-RA.p1"; gene_id "MSTRG.2092";
scaf_00005	transdecoder	CDS	9104657	9104895	.	-	0	transcript_id "PMZ_0011735-RA.p1"; gene_id "MSTRG.2092";
scaf_00005	transdecoder	CDS	9110686	9110844	.	-	0	transcript_id "PMZ_0011735-RA.p1"; gene_id "MSTRG.2092";
scaf_00005	transdecoder	CDS	9112133	9112258	.	-	0	transcript_id "PMZ_0011735-RA.p1"; gene_id "MSTRG.2092";
scaf_00005	transdecoder	CDS	9113118	9113157	.	-	1	transcript_id "PMZ_0011735-RA.p1"; gene_id "MSTRG.2092";
scaf_00005	transdecoder	CDS	9115966	9116048	.	-	0	transcript_id "PMZ_0011735-RA.p1"; gene_id "MSTRG.2092";
scaf_00005	transdecoder	CDS	9121348	9121427	.	-	2	transcript_id "PMZ_0011735-RA.p1"; gene_id "MSTRG.2092";
scaf_00005	transdecoder	CDS	9123662	9123771	.	-	1	transcript_id "PMZ_0011735-RA.p1"; gene_id "MSTRG.2092";
scaf_00005	transdecoder	CDS	9124537	9124662	.	-	1	transcript_id "PMZ_0011735-RA.p1"; gene_id "MSTRG.2092";
scaf_00005	transdecoder	CDS	9126296	9126396	.	-	0	transcript_id "PMZ_0011735-RA.p1"; gene_id "MSTRG.2092";
scaf_00005	transdecoder	CDS	9127553	9127662	.	-	2	transcript_id "PMZ_0011735-RA.p1"; gene_id "MSTRG.2092";
scaf_00005	transdecoder	CDS	9128079	9128229	.	-	0	transcript_id "PMZ_0011735-RA.p1"; gene_id "MSTRG.2092";
scaf_00005	transdecoder	CDS	9128704	9128815	.	-	1	transcript_id "PMZ_0011735-RA.p1"; gene_id "MSTRG.2092";
scaf_00005	transdecoder	CDS	9131209	9131360	.	-	0	transcript_id "PMZ_0011735-RA.p1"; gene_id "MSTRG.2092";
scaf_00005	transdecoder	CDS	9131707	9131912	.	-	2	transcript_id "PMZ_0011735-RA.p1"; gene_id "MSTRG.2092";
scaf_00005	transdecoder	CDS	9137863	9137963	.	-	1	transcript_id "PMZ_0011735-RA.p1"; gene_id "MSTRG.2092";
scaf_00005	transdecoder	CDS	9140325	9140371	.	-	0	transcript_id "PMZ_0011735-RA.p1"; gene_id "MSTRG.2092";
scaf_00005	transdecoder	CDS	9143507	9143696	.	-	1	transcript_id "PMZ_0011735-RA.p1"; gene_id "MSTRG.2092";
scaf_00005	transdecoder	CDS	9145344	9145504	.	-	0	transcript_id "PMZ_0011735-RA.p1"; gene_id "MSTRG.2092";
scaf_00005	transdecoder	CDS	9146652	9146729	.	-	0	transcript_id "PMZ_0011735-RA.p1"; gene_id "MSTRG.2092";
scaf_00005	transdecoder	CDS	9147345	9147479	.	-	0	transcript_id "PMZ_0011735-RA.p1"; gene_id "MSTRG.2092";
scaf_00005	transdecoder	CDS	9147613	9147753	.	-	0	transcript_id "PMZ_0011735-RA.p1"; gene_id "MSTRG.2092";
scaf_00005	transdecoder	CDS	9148350	9148441	.	-	2	transcript_id "PMZ_0011735-RA.p1"; gene_id "MSTRG.2092";
scaf_00005	transdecoder	CDS	9149038	9149120	.	-	1	transcript_id "PMZ_0011735-RA.p1"; gene_id "MSTRG.2092";
scaf_00005	transdecoder	CDS	9155653	9155702	.	-	0	transcript_id "PMZ_0011735-RA.p1"; gene_id "MSTRG.2092";
scaf_00005	transdecoder	CDS	9156106	9156270	.	-	0	transcript_id "PMZ_0011735-RA.p1"; gene_id "MSTRG.2092";
scaf_00005	transdecoder	CDS	9156676	9156843	.	-	0	transcript_id "PMZ_0011735-RA.p1"; gene_id "MSTRG.2092";
scaf_00005	transdecoder	CDS	9157216	9157326	.	-	0	transcript_id "PMZ_0011735-RA.p1"; gene_id "MSTRG.2092";
scaf_00005	transdecoder	CDS	9162460	9162598	.	-	1	transcript_id "PMZ_0011735-RA.p1"; gene_id "MSTRG.2092";
scaf_00005	transdecoder	CDS	9162798	9162889	.	-	0	transcript_id "PMZ_0011735-RA.p1"; gene_id "MSTRG.2092";
scaf_00005	transdecoder	exon	9167551	9167745	.	+	.	transcript_id "MSTRG.2090.1.p1"; gene_id "MSTRG.2090";
scaf_00005	transdecoder	exon	9169454	9169541	.	+	.	transcript_id "MSTRG.2090.1.p1"; gene_id "MSTRG.2090";
scaf_00005	transdecoder	exon	9171201	9171330	.	+	.	transcript_id "MSTRG.2090.1.p1"; gene_id "MSTRG.2090";
scaf_00005	transdecoder	exon	9171796	9171897	.	+	.	transcript_id "MSTRG.2090.1.p1"; gene_id "MSTRG.2090";
scaf_00005	transdecoder	exon	9173805	9173933	.	+	.	transcript_id "MSTRG.2090.1.p1"; gene_id "MSTRG.2090";
scaf_00005	transdecoder	exon	9174688	9176341	.	+	.	transcript_id "MSTRG.2090.1.p1"; gene_id "MSTRG.2090";
scaf_00005	transdecoder	exon	9178436	9178519	.	+	.	transcript_id "MSTRG.2090.1.p1"; gene_id "MSTRG.2090";
scaf_00005	transdecoder	exon	9180279	9180384	.	+	.	transcript_id "MSTRG.2090.1.p1"; gene_id "MSTRG.2090";
scaf_00005	transdecoder	exon	9181110	9182202	.	+	.	transcript_id "MSTRG.2090.1.p1"; gene_id "MSTRG.2090";
scaf_00005	transdecoder	CDS	9171264	9171330	.	+	0	transcript_id "MSTRG.2090.1.p1"; gene_id "MSTRG.2090";
scaf_00005	transdecoder	CDS	9171796	9171897	.	+	2	transcript_id "MSTRG.2090.1.p1"; gene_id "MSTRG.2090";
scaf_00005	transdecoder	CDS	9173805	9173933	.	+	2	transcript_id "MSTRG.2090.1.p1"; gene_id "MSTRG.2090";
scaf_00005	transdecoder	CDS	9174688	9176341	.	+	2	transcript_id "MSTRG.2090.1.p1"; gene_id "MSTRG.2090";
scaf_00005	transdecoder	CDS	9178436	9178519	.	+	1	transcript_id "MSTRG.2090.1.p1"; gene_id "MSTRG.2090";
scaf_00005	transdecoder	CDS	9180279	9180369	.	+	1	transcript_id "MSTRG.2090.1.p1"; gene_id "MSTRG.2090";
scaf_00005	transdecoder	exon	9183224	9183230	.	-	.	transcript_id "PMZ_0011732-RA.p1"; gene_id "MSTRG.2091";
scaf_00005	transdecoder	exon	9183626	9184348	.	-	.	transcript_id "PMZ_0011732-RA.p1"; gene_id "MSTRG.2091";
scaf_00005	transdecoder	exon	9184459	9184815	.	-	.	transcript_id "PMZ_0011732-RA.p1"; gene_id "MSTRG.2091";
scaf_00005	transdecoder	exon	9187355	9187473	.	-	.	transcript_id "PMZ_0011732-RA.p1"; gene_id "MSTRG.2091";
scaf_00005	transdecoder	exon	9188791	9189002	.	-	.	transcript_id "PMZ_0011732-RA.p1"; gene_id "MSTRG.2091";
scaf_00005	transdecoder	exon	9189459	9189656	.	-	.	transcript_id "PMZ_0011732-RA.p1"; gene_id "MSTRG.2091";
scaf_00005	transdecoder	exon	9191379	9191507	.	-	.	transcript_id "PMZ_0011732-RA.p1"; gene_id "MSTRG.2091";
scaf_00005	transdecoder	exon	9192069	9192204	.	-	.	transcript_id "PMZ_0011732-RA.p1"; gene_id "MSTRG.2091";
scaf_00005	transdecoder	exon	9192607	9192735	.	-	.	transcript_id "PMZ_0011732-RA.p1"; gene_id "MSTRG.2091";
scaf_00005	transdecoder	exon	9193214	9193363	.	-	.	transcript_id "PMZ_0011732-RA.p1"; gene_id "MSTRG.2091";
scaf_00005	transdecoder	exon	9194823	9194900	.	-	.	transcript_id "PMZ_0011732-RA.p1"; gene_id "MSTRG.2091";
scaf_00005	transdecoder	exon	9195587	9195677	.	-	.	transcript_id "PMZ_0011732-RA.p1"; gene_id "MSTRG.2091";
scaf_00005	transdecoder	exon	9196588	9196676	.	-	.	transcript_id "PMZ_0011732-RA.p1"; gene_id "MSTRG.2091";
scaf_00005	transdecoder	exon	9198300	9198410	.	-	.	transcript_id "PMZ_0011732-RA.p1"; gene_id "MSTRG.2091";
scaf_00005	transdecoder	exon	9199570	9199664	.	-	.	transcript_id "PMZ_0011732-RA.p1"; gene_id "MSTRG.2091";
scaf_00005	transdecoder	exon	9200509	9200617	.	-	.	transcript_id "PMZ_0011732-RA.p1"; gene_id "MSTRG.2091";
scaf_00005	transdecoder	exon	9201580	9201741	.	-	.	transcript_id "PMZ_0011732-RA.p1"; gene_id "MSTRG.2091";
scaf_00005	transdecoder	exon	9202657	9202659	.	-	.	transcript_id "PMZ_0011732-RA.p1"; gene_id "MSTRG.2091";
scaf_00005	transdecoder	CDS	9183224	9183230	.	-	1	transcript_id "PMZ_0011732-RA.p1"; gene_id "MSTRG.2091";
scaf_00005	transdecoder	CDS	9183626	9184348	.	-	1	transcript_id "PMZ_0011732-RA.p1"; gene_id "MSTRG.2091";
scaf_00005	transdecoder	CDS	9184459	9184815	.	-	1	transcript_id "PMZ_0011732-RA.p1"; gene_id "MSTRG.2091";
scaf_00005	transdecoder	CDS	9187355	9187473	.	-	0	transcript_id "PMZ_0011732-RA.p1"; gene_id "MSTRG.2091";
scaf_00005	transdecoder	CDS	9188791	9189002	.	-	2	transcript_id "PMZ_0011732-RA.p1"; gene_id "MSTRG.2091";
scaf_00005	transdecoder	CDS	9189459	9189656	.	-	2	transcript_id "PMZ_0011732-RA.p1"; gene_id "MSTRG.2091";
scaf_00005	transdecoder	CDS	9191379	9191507	.	-	2	transcript_id "PMZ_0011732-RA.p1"; gene_id "MSTRG.2091";
scaf_00005	transdecoder	CDS	9192069	9192204	.	-	0	transcript_id "PMZ_0011732-RA.p1"; gene_id "MSTRG.2091";
scaf_00005	transdecoder	CDS	9192607	9192735	.	-	0	transcript_id "PMZ_0011732-RA.p1"; gene_id "MSTRG.2091";
scaf_00005	transdecoder	CDS	9193214	9193363	.	-	0	transcript_id "PMZ_0011732-RA.p1"; gene_id "MSTRG.2091";
scaf_00005	transdecoder	CDS	9194823	9194900	.	-	0	transcript_id "PMZ_0011732-RA.p1"; gene_id "MSTRG.2091";
scaf_00005	transdecoder	CDS	9195587	9195677	.	-	1	transcript_id "PMZ_0011732-RA.p1"; gene_id "MSTRG.2091";
scaf_00005	transdecoder	CDS	9196588	9196676	.	-	0	transcript_id "PMZ_0011732-RA.p1"; gene_id "MSTRG.2091";
scaf_00005	transdecoder	CDS	9198300	9198410	.	-	0	transcript_id "PMZ_0011732-RA.p1"; gene_id "MSTRG.2091";
scaf_00005	transdecoder	CDS	9199570	9199664	.	-	2	transcript_id "PMZ_0011732-RA.p1"; gene_id "MSTRG.2091";
scaf_00005	transdecoder	CDS	9200509	9200617	.	-	0	transcript_id "PMZ_0011732-RA.p1"; gene_id "MSTRG.2091";
scaf_00005	transdecoder	CDS	9201580	9201741	.	-	0	transcript_id "PMZ_0011732-RA.p1"; gene_id "MSTRG.2091";
scaf_00005	transdecoder	CDS	9202657	9202659	.	-	0	transcript_id "PMZ_0011732-RA.p1"; gene_id "MSTRG.2091";
scaf_00005	transdecoder	exon	9186481	9186792	.	-	.	transcript_id "MSTRG.2091.2.p1"; gene_id "MSTRG.2091";
scaf_00005	transdecoder	exon	9187315	9187473	.	-	.	transcript_id "MSTRG.2091.2.p1"; gene_id "MSTRG.2091";
scaf_00005	transdecoder	exon	9188791	9189002	.	-	.	transcript_id "MSTRG.2091.2.p1"; gene_id "MSTRG.2091";
scaf_00005	transdecoder	exon	9189459	9189656	.	-	.	transcript_id "MSTRG.2091.2.p1"; gene_id "MSTRG.2091";
scaf_00005	transdecoder	exon	9189797	9189868	.	-	.	transcript_id "MSTRG.2091.2.p1"; gene_id "MSTRG.2091";
scaf_00005	transdecoder	exon	9191379	9191507	.	-	.	transcript_id "MSTRG.2091.2.p1"; gene_id "MSTRG.2091";
scaf_00005	transdecoder	exon	9192069	9192204	.	-	.	transcript_id "MSTRG.2091.2.p1"; gene_id "MSTRG.2091";
scaf_00005	transdecoder	exon	9192607	9192735	.	-	.	transcript_id "MSTRG.2091.2.p1"; gene_id "MSTRG.2091";
scaf_00005	transdecoder	exon	9193214	9193363	.	-	.	transcript_id "MSTRG.2091.2.p1"; gene_id "MSTRG.2091";
scaf_00005	transdecoder	exon	9194823	9194900	.	-	.	transcript_id "MSTRG.2091.2.p1"; gene_id "MSTRG.2091";
scaf_00005	transdecoder	exon	9195587	9195677	.	-	.	transcript_id "MSTRG.2091.2.p1"; gene_id "MSTRG.2091";
scaf_00005	transdecoder	exon	9196588	9196676	.	-	.	transcript_id "MSTRG.2091.2.p1"; gene_id "MSTRG.2091";
scaf_00005	transdecoder	exon	9196785	9196868	.	-	.	transcript_id "MSTRG.2091.2.p1"; gene_id "MSTRG.2091";
scaf_00005	transdecoder	exon	9198300	9198410	.	-	.	transcript_id "MSTRG.2091.2.p1"; gene_id "MSTRG.2091";
scaf_00005	transdecoder	exon	9199570	9199664	.	-	.	transcript_id "MSTRG.2091.2.p1"; gene_id "MSTRG.2091";
scaf_00005	transdecoder	exon	9200509	9200617	.	-	.	transcript_id "MSTRG.2091.2.p1"; gene_id "MSTRG.2091";
scaf_00005	transdecoder	exon	9201580	9201753	.	-	.	transcript_id "MSTRG.2091.2.p1"; gene_id "MSTRG.2091";
scaf_00005	transdecoder	exon	9203974	9204074	.	-	.	transcript_id "MSTRG.2091.2.p1"; gene_id "MSTRG.2091";
scaf_00005	transdecoder	exon	9207915	9208206	.	-	.	transcript_id "MSTRG.2091.2.p1"; gene_id "MSTRG.2091";
scaf_00005	transdecoder	CDS	9186754	9186792	.	-	0	transcript_id "MSTRG.2091.2.p1"; gene_id "MSTRG.2091";
scaf_00005	transdecoder	CDS	9187315	9187473	.	-	0	transcript_id "MSTRG.2091.2.p1"; gene_id "MSTRG.2091";
scaf_00005	transdecoder	CDS	9188791	9189002	.	-	2	transcript_id "MSTRG.2091.2.p1"; gene_id "MSTRG.2091";
scaf_00005	transdecoder	CDS	9189459	9189656	.	-	2	transcript_id "MSTRG.2091.2.p1"; gene_id "MSTRG.2091";
scaf_00005	transdecoder	CDS	9189797	9189868	.	-	2	transcript_id "MSTRG.2091.2.p1"; gene_id "MSTRG.2091";
scaf_00005	transdecoder	CDS	9191379	9191507	.	-	2	transcript_id "MSTRG.2091.2.p1"; gene_id "MSTRG.2091";
scaf_00005	transdecoder	CDS	9192069	9192204	.	-	0	transcript_id "MSTRG.2091.2.p1"; gene_id "MSTRG.2091";
scaf_00005	transdecoder	CDS	9192607	9192735	.	-	0	transcript_id "MSTRG.2091.2.p1"; gene_id "MSTRG.2091";
scaf_00005	transdecoder	CDS	9193214	9193363	.	-	0	transcript_id "MSTRG.2091.2.p1"; gene_id "MSTRG.2091";
scaf_00005	transdecoder	CDS	9194823	9194900	.	-	0	transcript_id "MSTRG.2091.2.p1"; gene_id "MSTRG.2091";
scaf_00005	transdecoder	CDS	9195587	9195677	.	-	1	transcript_id "MSTRG.2091.2.p1"; gene_id "MSTRG.2091";
scaf_00005	transdecoder	CDS	9196588	9196676	.	-	0	transcript_id "MSTRG.2091.2.p1"; gene_id "MSTRG.2091";
scaf_00005	transdecoder	CDS	9196785	9196868	.	-	0	transcript_id "MSTRG.2091.2.p1"; gene_id "MSTRG.2091";
scaf_00005	transdecoder	CDS	9198300	9198410	.	-	0	transcript_id "MSTRG.2091.2.p1"; gene_id "MSTRG.2091";
scaf_00005	transdecoder	CDS	9199570	9199664	.	-	2	transcript_id "MSTRG.2091.2.p1"; gene_id "MSTRG.2091";
scaf_00005	transdecoder	CDS	9200509	9200617	.	-	0	transcript_id "MSTRG.2091.2.p1"; gene_id "MSTRG.2091";
scaf_00005	transdecoder	CDS	9201580	9201753	.	-	0	transcript_id "MSTRG.2091.2.p1"; gene_id "MSTRG.2091";
scaf_00005	transdecoder	CDS	9203974	9204060	.	-	0	transcript_id "MSTRG.2091.2.p1"; gene_id "MSTRG.2091";
scaf_00005	transdecoder	exon	9209993	9210161	.	+	.	transcript_id "MSTRG.2094.1.p1"; gene_id "MSTRG.2094";
scaf_00005	transdecoder	exon	9212482	9212694	.	+	.	transcript_id "MSTRG.2094.1.p1"; gene_id "MSTRG.2094";
scaf_00005	transdecoder	exon	9214475	9216289	.	+	.	transcript_id "MSTRG.2094.1.p1"; gene_id "MSTRG.2094";
scaf_00005	transdecoder	CDS	9214489	9214800	.	+	0	transcript_id "MSTRG.2094.1.p1"; gene_id "MSTRG.2094";
scaf_00005	transdecoder	exon	9212491	9212606	.	+	.	transcript_id "PMZ_0020470-RA.p1"; gene_id "MSTRG.2094";
scaf_00005	transdecoder	exon	9213434	9213444	.	+	.	transcript_id "PMZ_0020470-RA.p1"; gene_id "MSTRG.2094";
scaf_00005	transdecoder	exon	9214475	9216491	.	+	.	transcript_id "PMZ_0020470-RA.p1"; gene_id "MSTRG.2094";
scaf_00005	transdecoder	CDS	9212491	9212606	.	+	0	transcript_id "PMZ_0020470-RA.p1"; gene_id "MSTRG.2094";
scaf_00005	transdecoder	CDS	9213434	9213444	.	+	1	transcript_id "PMZ_0020470-RA.p1"; gene_id "MSTRG.2094";
scaf_00005	transdecoder	CDS	9214475	9214800	.	+	2	transcript_id "PMZ_0020470-RA.p1"; gene_id "MSTRG.2094";
scaf_00005	transdecoder	exon	9214746	9219013	.	-	.	transcript_id "MSTRG.2095.1.p1"; gene_id "MSTRG.2095";
scaf_00005	transdecoder	exon	9219384	9219468	.	-	.	transcript_id "MSTRG.2095.1.p1"; gene_id "MSTRG.2095";
scaf_00005	transdecoder	exon	9221857	9222021	.	-	.	transcript_id "MSTRG.2095.1.p1"; gene_id "MSTRG.2095";
scaf_00005	transdecoder	exon	9222849	9223185	.	-	.	transcript_id "MSTRG.2095.1.p1"; gene_id "MSTRG.2095";
scaf_00005	transdecoder	exon	9226070	9226112	.	-	.	transcript_id "MSTRG.2095.1.p1"; gene_id "MSTRG.2095";
scaf_00005	transdecoder	CDS	9218833	9219013	.	-	1	transcript_id "MSTRG.2095.1.p1"; gene_id "MSTRG.2095";
scaf_00005	transdecoder	CDS	9219384	9219468	.	-	2	transcript_id "MSTRG.2095.1.p1"; gene_id "MSTRG.2095";
scaf_00005	transdecoder	CDS	9221857	9222021	.	-	2	transcript_id "MSTRG.2095.1.p1"; gene_id "MSTRG.2095";
scaf_00005	transdecoder	CDS	9222849	9223071	.	-	0	transcript_id "MSTRG.2095.1.p1"; gene_id "MSTRG.2095";
scaf_00005	transdecoder	exon	9217419	9219013	.	-	.	transcript_id "MSTRG.2095.2.p1"; gene_id "MSTRG.2095";
scaf_00005	transdecoder	exon	9219384	9219468	.	-	.	transcript_id "MSTRG.2095.2.p1"; gene_id "MSTRG.2095";
scaf_00005	transdecoder	exon	9221857	9222021	.	-	.	transcript_id "MSTRG.2095.2.p1"; gene_id "MSTRG.2095";
scaf_00005	transdecoder	exon	9222849	9223185	.	-	.	transcript_id "MSTRG.2095.2.p1"; gene_id "MSTRG.2095";
scaf_00005	transdecoder	exon	9226085	9226116	.	-	.	transcript_id "MSTRG.2095.2.p1"; gene_id "MSTRG.2095";
scaf_00005	transdecoder	CDS	9218833	9219013	.	-	1	transcript_id "MSTRG.2095.2.p1"; gene_id "MSTRG.2095";
scaf_00005	transdecoder	CDS	9219384	9219468	.	-	2	transcript_id "MSTRG.2095.2.p1"; gene_id "MSTRG.2095";
scaf_00005	transdecoder	CDS	9221857	9222021	.	-	2	transcript_id "MSTRG.2095.2.p1"; gene_id "MSTRG.2095";
scaf_00005	transdecoder	CDS	9222849	9223071	.	-	0	transcript_id "MSTRG.2095.2.p1"; gene_id "MSTRG.2095";
scaf_00005	transdecoder	exon	9217517	9219013	.	-	.	transcript_id "PMZ_0020468-RA.p1"; gene_id "MSTRG.2095";
scaf_00005	transdecoder	exon	9219384	9219468	.	-	.	transcript_id "PMZ_0020468-RA.p1"; gene_id "MSTRG.2095";
scaf_00005	transdecoder	exon	9221857	9221935	.	-	.	transcript_id "PMZ_0020468-RA.p1"; gene_id "MSTRG.2095";
scaf_00005	transdecoder	exon	9222943	9223071	.	-	.	transcript_id "PMZ_0020468-RA.p1"; gene_id "MSTRG.2095";
scaf_00005	transdecoder	CDS	9218833	9219013	.	-	1	transcript_id "PMZ_0020468-RA.p1"; gene_id "MSTRG.2095";
scaf_00005	transdecoder	CDS	9219384	9219468	.	-	2	transcript_id "PMZ_0020468-RA.p1"; gene_id "MSTRG.2095";
scaf_00005	transdecoder	CDS	9221857	9221935	.	-	0	transcript_id "PMZ_0020468-RA.p1"; gene_id "MSTRG.2095";
scaf_00005	transdecoder	CDS	9222943	9223071	.	-	0	transcript_id "PMZ_0020468-RA.p1"; gene_id "MSTRG.2095";
scaf_00005	transdecoder	exon	9217517	9219013	.	-	.	transcript_id "MSTRG.2095.3.p1"; gene_id "MSTRG.2095";
scaf_00005	transdecoder	exon	9219384	9219468	.	-	.	transcript_id "MSTRG.2095.3.p1"; gene_id "MSTRG.2095";
scaf_00005	transdecoder	exon	9221857	9221935	.	-	.	transcript_id "MSTRG.2095.3.p1"; gene_id "MSTRG.2095";
scaf_00005	transdecoder	exon	9222943	9223185	.	-	.	transcript_id "MSTRG.2095.3.p1"; gene_id "MSTRG.2095";
scaf_00005	transdecoder	exon	9226070	9226116	.	-	.	transcript_id "MSTRG.2095.3.p1"; gene_id "MSTRG.2095";
scaf_00005	transdecoder	CDS	9218833	9219013	.	-	1	transcript_id "MSTRG.2095.3.p1"; gene_id "MSTRG.2095";
scaf_00005	transdecoder	CDS	9219384	9219468	.	-	2	transcript_id "MSTRG.2095.3.p1"; gene_id "MSTRG.2095";
scaf_00005	transdecoder	CDS	9221857	9221935	.	-	0	transcript_id "MSTRG.2095.3.p1"; gene_id "MSTRG.2095";
scaf_00005	transdecoder	CDS	9222943	9223071	.	-	0	transcript_id "MSTRG.2095.3.p1"; gene_id "MSTRG.2095";
scaf_00005	transdecoder	exon	9262277	9263704	.	-	.	transcript_id "PMZ_0014745-RA.p1"; gene_id "MSTRG.2096";
scaf_00005	transdecoder	exon	9268116	9268280	.	-	.	transcript_id "PMZ_0014745-RA.p1"; gene_id "MSTRG.2096";
scaf_00005	transdecoder	exon	9274577	9274923	.	-	.	transcript_id "PMZ_0014745-RA.p1"; gene_id "MSTRG.2096";
scaf_00005	transdecoder	exon	9278557	9279196	.	-	.	transcript_id "PMZ_0014745-RA.p1"; gene_id "MSTRG.2096";
scaf_00005	transdecoder	CDS	9263439	9263704	.	-	2	transcript_id "PMZ_0014745-RA.p1"; gene_id "MSTRG.2096";
scaf_00005	transdecoder	CDS	9268116	9268280	.	-	2	transcript_id "PMZ_0014745-RA.p1"; gene_id "MSTRG.2096";
scaf_00005	transdecoder	CDS	9274577	9274799	.	-	0	transcript_id "PMZ_0014745-RA.p1"; gene_id "MSTRG.2096";
scaf_00005	transdecoder	exon	9262342	9263704	.	-	.	transcript_id "MSTRG.2096.2.p1"; gene_id "MSTRG.2096";
scaf_00005	transdecoder	exon	9265054	9265138	.	-	.	transcript_id "MSTRG.2096.2.p1"; gene_id "MSTRG.2096";
scaf_00005	transdecoder	exon	9268116	9268280	.	-	.	transcript_id "MSTRG.2096.2.p1"; gene_id "MSTRG.2096";
scaf_00005	transdecoder	exon	9274577	9274923	.	-	.	transcript_id "MSTRG.2096.2.p1"; gene_id "MSTRG.2096";
scaf_00005	transdecoder	exon	9283751	9283930	.	-	.	transcript_id "MSTRG.2096.2.p1"; gene_id "MSTRG.2096";
scaf_00005	transdecoder	CDS	9263521	9263704	.	-	1	transcript_id "MSTRG.2096.2.p1"; gene_id "MSTRG.2096";
scaf_00005	transdecoder	CDS	9265054	9265138	.	-	2	transcript_id "MSTRG.2096.2.p1"; gene_id "MSTRG.2096";
scaf_00005	transdecoder	CDS	9268116	9268280	.	-	2	transcript_id "MSTRG.2096.2.p1"; gene_id "MSTRG.2096";
scaf_00005	transdecoder	CDS	9274577	9274799	.	-	0	transcript_id "MSTRG.2096.2.p1"; gene_id "MSTRG.2096";
scaf_00005	transdecoder	exon	9305313	9306282	.	-	.	transcript_id "MSTRG.2108.1.p5"; gene_id "MSTRG.2108";
scaf_00005	transdecoder	exon	9307494	9307534	.	-	.	transcript_id "MSTRG.2108.1.p5"; gene_id "MSTRG.2108";
scaf_00005	transdecoder	exon	9308783	9308853	.	-	.	transcript_id "MSTRG.2108.1.p5"; gene_id "MSTRG.2108";
scaf_00005	transdecoder	exon	9310143	9310222	.	-	.	transcript_id "MSTRG.2108.1.p5"; gene_id "MSTRG.2108";
scaf_00005	transdecoder	exon	9311210	9311252	.	-	.	transcript_id "MSTRG.2108.1.p5"; gene_id "MSTRG.2108";
scaf_00005	transdecoder	exon	9311595	9311674	.	-	.	transcript_id "MSTRG.2108.1.p5"; gene_id "MSTRG.2108";
scaf_00005	transdecoder	exon	9312098	9312189	.	-	.	transcript_id "MSTRG.2108.1.p5"; gene_id "MSTRG.2108";
scaf_00005	transdecoder	exon	9312986	9313061	.	-	.	transcript_id "MSTRG.2108.1.p5"; gene_id "MSTRG.2108";
scaf_00005	transdecoder	exon	9314163	9314234	.	-	.	transcript_id "MSTRG.2108.1.p5"; gene_id "MSTRG.2108";
scaf_00005	transdecoder	exon	9314591	9314665	.	-	.	transcript_id "MSTRG.2108.1.p5"; gene_id "MSTRG.2108";
scaf_00005	transdecoder	exon	9315268	9315361	.	-	.	transcript_id "MSTRG.2108.1.p5"; gene_id "MSTRG.2108";
scaf_00005	transdecoder	exon	9315798	9315919	.	-	.	transcript_id "MSTRG.2108.1.p5"; gene_id "MSTRG.2108";
scaf_00005	transdecoder	exon	9317080	9317220	.	-	.	transcript_id "MSTRG.2108.1.p5"; gene_id "MSTRG.2108";
scaf_00005	transdecoder	exon	9317705	9317794	.	-	.	transcript_id "MSTRG.2108.1.p5"; gene_id "MSTRG.2108";
scaf_00005	transdecoder	exon	9317904	9317987	.	-	.	transcript_id "MSTRG.2108.1.p5"; gene_id "MSTRG.2108";
scaf_00005	transdecoder	exon	9318750	9319686	.	-	.	transcript_id "MSTRG.2108.1.p5"; gene_id "MSTRG.2108";
scaf_00005	transdecoder	CDS	9317150	9317220	.	-	2	transcript_id "MSTRG.2108.1.p5"; gene_id "MSTRG.2108";
scaf_00005	transdecoder	CDS	9317705	9317794	.	-	2	transcript_id "MSTRG.2108.1.p5"; gene_id "MSTRG.2108";
scaf_00005	transdecoder	CDS	9317904	9317987	.	-	2	transcript_id "MSTRG.2108.1.p5"; gene_id "MSTRG.2108";
scaf_00005	transdecoder	CDS	9318750	9318831	.	-	0	transcript_id "MSTRG.2108.1.p5"; gene_id "MSTRG.2108";
scaf_00005	transdecoder	exon	9305355	9306282	.	-	.	transcript_id "PMZ_0014941-RA.p1"; gene_id "MSTRG.2108";
scaf_00005	transdecoder	exon	9311210	9311252	.	-	.	transcript_id "PMZ_0014941-RA.p1"; gene_id "MSTRG.2108";
scaf_00005	transdecoder	exon	9311595	9311674	.	-	.	transcript_id "PMZ_0014941-RA.p1"; gene_id "MSTRG.2108";
scaf_00005	transdecoder	exon	9312098	9312189	.	-	.	transcript_id "PMZ_0014941-RA.p1"; gene_id "MSTRG.2108";
scaf_00005	transdecoder	exon	9312986	9313061	.	-	.	transcript_id "PMZ_0014941-RA.p1"; gene_id "MSTRG.2108";
scaf_00005	transdecoder	exon	9314163	9314234	.	-	.	transcript_id "PMZ_0014941-RA.p1"; gene_id "MSTRG.2108";
scaf_00005	transdecoder	exon	9314591	9314665	.	-	.	transcript_id "PMZ_0014941-RA.p1"; gene_id "MSTRG.2108";
scaf_00005	transdecoder	exon	9315268	9315361	.	-	.	transcript_id "PMZ_0014941-RA.p1"; gene_id "MSTRG.2108";
scaf_00005	transdecoder	exon	9315798	9315919	.	-	.	transcript_id "PMZ_0014941-RA.p1"; gene_id "MSTRG.2108";
scaf_00005	transdecoder	exon	9317670	9317794	.	-	.	transcript_id "PMZ_0014941-RA.p1"; gene_id "MSTRG.2108";
scaf_00005	transdecoder	exon	9317904	9318554	.	-	.	transcript_id "PMZ_0014941-RA.p1"; gene_id "MSTRG.2108";
scaf_00005	transdecoder	CDS	9306163	9306282	.	-	0	transcript_id "PMZ_0014941-RA.p1"; gene_id "MSTRG.2108";
scaf_00005	transdecoder	CDS	9311210	9311252	.	-	1	transcript_id "PMZ_0014941-RA.p1"; gene_id "MSTRG.2108";
scaf_00005	transdecoder	CDS	9311595	9311674	.	-	0	transcript_id "PMZ_0014941-RA.p1"; gene_id "MSTRG.2108";
scaf_00005	transdecoder	CDS	9312098	9312189	.	-	2	transcript_id "PMZ_0014941-RA.p1"; gene_id "MSTRG.2108";
scaf_00005	transdecoder	CDS	9312986	9313061	.	-	0	transcript_id "PMZ_0014941-RA.p1"; gene_id "MSTRG.2108";
scaf_00005	transdecoder	CDS	9314163	9314234	.	-	0	transcript_id "PMZ_0014941-RA.p1"; gene_id "MSTRG.2108";
scaf_00005	transdecoder	CDS	9314591	9314665	.	-	0	transcript_id "PMZ_0014941-RA.p1"; gene_id "MSTRG.2108";
scaf_00005	transdecoder	CDS	9315268	9315361	.	-	1	transcript_id "PMZ_0014941-RA.p1"; gene_id "MSTRG.2108";
scaf_00005	transdecoder	CDS	9315798	9315919	.	-	0	transcript_id "PMZ_0014941-RA.p1"; gene_id "MSTRG.2108";
scaf_00005	transdecoder	CDS	9317670	9317794	.	-	2	transcript_id "PMZ_0014941-RA.p1"; gene_id "MSTRG.2108";
scaf_00005	transdecoder	CDS	9317904	9318015	.	-	0	transcript_id "PMZ_0014941-RA.p1"; gene_id "MSTRG.2108";
scaf_00005	transdecoder	exon	9305410	9306282	.	-	.	transcript_id "MSTRG.2108.3.p2"; gene_id "MSTRG.2108";
scaf_00005	transdecoder	exon	9307494	9307534	.	-	.	transcript_id "MSTRG.2108.3.p2"; gene_id "MSTRG.2108";
scaf_00005	transdecoder	exon	9308783	9308853	.	-	.	transcript_id "MSTRG.2108.3.p2"; gene_id "MSTRG.2108";
scaf_00005	transdecoder	exon	9309300	9309350	.	-	.	transcript_id "MSTRG.2108.3.p2"; gene_id "MSTRG.2108";
scaf_00005	transdecoder	exon	9310143	9310222	.	-	.	transcript_id "MSTRG.2108.3.p2"; gene_id "MSTRG.2108";
scaf_00005	transdecoder	exon	9311210	9311252	.	-	.	transcript_id "MSTRG.2108.3.p2"; gene_id "MSTRG.2108";
scaf_00005	transdecoder	exon	9311595	9311674	.	-	.	transcript_id "MSTRG.2108.3.p2"; gene_id "MSTRG.2108";
scaf_00005	transdecoder	exon	9312098	9312189	.	-	.	transcript_id "MSTRG.2108.3.p2"; gene_id "MSTRG.2108";
scaf_00005	transdecoder	exon	9312986	9313061	.	-	.	transcript_id "MSTRG.2108.3.p2"; gene_id "MSTRG.2108";
scaf_00005	transdecoder	exon	9314163	9314234	.	-	.	transcript_id "MSTRG.2108.3.p2"; gene_id "MSTRG.2108";
scaf_00005	transdecoder	exon	9314591	9315361	.	-	.	transcript_id "MSTRG.2108.3.p2"; gene_id "MSTRG.2108";
scaf_00005	transdecoder	exon	9315798	9315919	.	-	.	transcript_id "MSTRG.2108.3.p2"; gene_id "MSTRG.2108";
scaf_00005	transdecoder	exon	9317080	9317794	.	-	.	transcript_id "MSTRG.2108.3.p2"; gene_id "MSTRG.2108";
scaf_00005	transdecoder	exon	9317904	9317987	.	-	.	transcript_id "MSTRG.2108.3.p2"; gene_id "MSTRG.2108";
scaf_00005	transdecoder	exon	9318750	9318893	.	-	.	transcript_id "MSTRG.2108.3.p2"; gene_id "MSTRG.2108";
scaf_00005	transdecoder	CDS	9317484	9317794	.	-	2	transcript_id "MSTRG.2108.3.p2"; gene_id "MSTRG.2108";
scaf_00005	transdecoder	CDS	9317904	9317987	.	-	2	transcript_id "MSTRG.2108.3.p2"; gene_id "MSTRG.2108";
scaf_00005	transdecoder	CDS	9318750	9318831	.	-	0	transcript_id "MSTRG.2108.3.p2"; gene_id "MSTRG.2108";
scaf_00005	transdecoder	exon	9318749	9319438	.	+	.	transcript_id "MSTRG.2109.1.p1"; gene_id "MSTRG.2109";
scaf_00005	transdecoder	exon	9321832	9321880	.	+	.	transcript_id "MSTRG.2109.1.p1"; gene_id "MSTRG.2109";
scaf_00005	transdecoder	exon	9322712	9322838	.	+	.	transcript_id "MSTRG.2109.1.p1"; gene_id "MSTRG.2109";
scaf_00005	transdecoder	exon	9323365	9323530	.	+	.	transcript_id "MSTRG.2109.1.p1"; gene_id "MSTRG.2109";
scaf_00005	transdecoder	exon	9323653	9323745	.	+	.	transcript_id "MSTRG.2109.1.p1"; gene_id "MSTRG.2109";
scaf_00005	transdecoder	exon	9324622	9324751	.	+	.	transcript_id "MSTRG.2109.1.p1"; gene_id "MSTRG.2109";
scaf_00005	transdecoder	exon	9325640	9325907	.	+	.	transcript_id "MSTRG.2109.1.p1"; gene_id "MSTRG.2109";
scaf_00005	transdecoder	exon	9326641	9326798	.	+	.	transcript_id "MSTRG.2109.1.p1"; gene_id "MSTRG.2109";
scaf_00005	transdecoder	exon	9327181	9327324	.	+	.	transcript_id "MSTRG.2109.1.p1"; gene_id "MSTRG.2109";
scaf_00005	transdecoder	exon	9327624	9327780	.	+	.	transcript_id "MSTRG.2109.1.p1"; gene_id "MSTRG.2109";
scaf_00005	transdecoder	exon	9327902	9328009	.	+	.	transcript_id "MSTRG.2109.1.p1"; gene_id "MSTRG.2109";
scaf_00005	transdecoder	exon	9329095	9329251	.	+	.	transcript_id "MSTRG.2109.1.p1"; gene_id "MSTRG.2109";
scaf_00005	transdecoder	exon	9330300	9330454	.	+	.	transcript_id "MSTRG.2109.1.p1"; gene_id "MSTRG.2109";
scaf_00005	transdecoder	exon	9330678	9330844	.	+	.	transcript_id "MSTRG.2109.1.p1"; gene_id "MSTRG.2109";
scaf_00005	transdecoder	exon	9331225	9331312	.	+	.	transcript_id "MSTRG.2109.1.p1"; gene_id "MSTRG.2109";
scaf_00005	transdecoder	exon	9333195	9333401	.	+	.	transcript_id "MSTRG.2109.1.p1"; gene_id "MSTRG.2109";
scaf_00005	transdecoder	exon	9334415	9334531	.	+	.	transcript_id "MSTRG.2109.1.p1"; gene_id "MSTRG.2109";
scaf_00005	transdecoder	exon	9334917	9336321	.	+	.	transcript_id "MSTRG.2109.1.p1"; gene_id "MSTRG.2109";
scaf_00005	transdecoder	CDS	9322737	9322838	.	+	0	transcript_id "MSTRG.2109.1.p1"; gene_id "MSTRG.2109";
scaf_00005	transdecoder	CDS	9323365	9323530	.	+	0	transcript_id "MSTRG.2109.1.p1"; gene_id "MSTRG.2109";
scaf_00005	transdecoder	CDS	9323653	9323745	.	+	2	transcript_id "MSTRG.2109.1.p1"; gene_id "MSTRG.2109";
scaf_00005	transdecoder	CDS	9324622	9324751	.	+	2	transcript_id "MSTRG.2109.1.p1"; gene_id "MSTRG.2109";
scaf_00005	transdecoder	CDS	9325640	9325907	.	+	1	transcript_id "MSTRG.2109.1.p1"; gene_id "MSTRG.2109";
scaf_00005	transdecoder	CDS	9326641	9326798	.	+	0	transcript_id "MSTRG.2109.1.p1"; gene_id "MSTRG.2109";
scaf_00005	transdecoder	CDS	9327181	9327324	.	+	1	transcript_id "MSTRG.2109.1.p1"; gene_id "MSTRG.2109";
scaf_00005	transdecoder	CDS	9327624	9327780	.	+	1	transcript_id "MSTRG.2109.1.p1"; gene_id "MSTRG.2109";
scaf_00005	transdecoder	CDS	9327902	9328009	.	+	0	transcript_id "MSTRG.2109.1.p1"; gene_id "MSTRG.2109";
scaf_00005	transdecoder	CDS	9329095	9329251	.	+	0	transcript_id "MSTRG.2109.1.p1"; gene_id "MSTRG.2109";
scaf_00005	transdecoder	CDS	9330300	9330454	.	+	2	transcript_id "MSTRG.2109.1.p1"; gene_id "MSTRG.2109";
scaf_00005	transdecoder	CDS	9330678	9330844	.	+	0	transcript_id "MSTRG.2109.1.p1"; gene_id "MSTRG.2109";
scaf_00005	transdecoder	CDS	9331225	9331312	.	+	1	transcript_id "MSTRG.2109.1.p1"; gene_id "MSTRG.2109";
scaf_00005	transdecoder	CDS	9333195	9333401	.	+	0	transcript_id "MSTRG.2109.1.p1"; gene_id "MSTRG.2109";
scaf_00005	transdecoder	CDS	9334415	9334531	.	+	0	transcript_id "MSTRG.2109.1.p1"; gene_id "MSTRG.2109";
scaf_00005	transdecoder	CDS	9334917	9335009	.	+	0	transcript_id "MSTRG.2109.1.p1"; gene_id "MSTRG.2109";
scaf_00005	transdecoder	exon	9318898	9319433	.	+	.	transcript_id "MSTRG.2109.2.p1"; gene_id "MSTRG.2109";
scaf_00005	transdecoder	exon	9321832	9321880	.	+	.	transcript_id "MSTRG.2109.2.p1"; gene_id "MSTRG.2109";
scaf_00005	transdecoder	exon	9322712	9322838	.	+	.	transcript_id "MSTRG.2109.2.p1"; gene_id "MSTRG.2109";
scaf_00005	transdecoder	exon	9323365	9323530	.	+	.	transcript_id "MSTRG.2109.2.p1"; gene_id "MSTRG.2109";
scaf_00005	transdecoder	exon	9323653	9323745	.	+	.	transcript_id "MSTRG.2109.2.p1"; gene_id "MSTRG.2109";
scaf_00005	transdecoder	exon	9324622	9324751	.	+	.	transcript_id "MSTRG.2109.2.p1"; gene_id "MSTRG.2109";
scaf_00005	transdecoder	exon	9325640	9325907	.	+	.	transcript_id "MSTRG.2109.2.p1"; gene_id "MSTRG.2109";
scaf_00005	transdecoder	exon	9326641	9326798	.	+	.	transcript_id "MSTRG.2109.2.p1"; gene_id "MSTRG.2109";
scaf_00005	transdecoder	exon	9327181	9327324	.	+	.	transcript_id "MSTRG.2109.2.p1"; gene_id "MSTRG.2109";
scaf_00005	transdecoder	exon	9327624	9327780	.	+	.	transcript_id "MSTRG.2109.2.p1"; gene_id "MSTRG.2109";
scaf_00005	transdecoder	exon	9327902	9328009	.	+	.	transcript_id "MSTRG.2109.2.p1"; gene_id "MSTRG.2109";
scaf_00005	transdecoder	exon	9329095	9329251	.	+	.	transcript_id "MSTRG.2109.2.p1"; gene_id "MSTRG.2109";
scaf_00005	transdecoder	exon	9330300	9330454	.	+	.	transcript_id "MSTRG.2109.2.p1"; gene_id "MSTRG.2109";
scaf_00005	transdecoder	exon	9330678	9330844	.	+	.	transcript_id "MSTRG.2109.2.p1"; gene_id "MSTRG.2109";
scaf_00005	transdecoder	exon	9331225	9331312	.	+	.	transcript_id "MSTRG.2109.2.p1"; gene_id "MSTRG.2109";
scaf_00005	transdecoder	exon	9333195	9333401	.	+	.	transcript_id "MSTRG.2109.2.p1"; gene_id "MSTRG.2109";
scaf_00005	transdecoder	exon	9334415	9334531	.	+	.	transcript_id "MSTRG.2109.2.p1"; gene_id "MSTRG.2109";
scaf_00005	transdecoder	exon	9334917	9336298	.	+	.	transcript_id "MSTRG.2109.2.p1"; gene_id "MSTRG.2109";
scaf_00005	transdecoder	CDS	9319304	9319433	.	+	0	transcript_id "MSTRG.2109.2.p1"; gene_id "MSTRG.2109";
scaf_00005	transdecoder	CDS	9321832	9321880	.	+	2	transcript_id "MSTRG.2109.2.p1"; gene_id "MSTRG.2109";
scaf_00005	transdecoder	CDS	9322712	9322838	.	+	1	transcript_id "MSTRG.2109.2.p1"; gene_id "MSTRG.2109";
scaf_00005	transdecoder	CDS	9323365	9323530	.	+	0	transcript_id "MSTRG.2109.2.p1"; gene_id "MSTRG.2109";
scaf_00005	transdecoder	CDS	9323653	9323745	.	+	2	transcript_id "MSTRG.2109.2.p1"; gene_id "MSTRG.2109";
scaf_00005	transdecoder	CDS	9324622	9324751	.	+	2	transcript_id "MSTRG.2109.2.p1"; gene_id "MSTRG.2109";
scaf_00005	transdecoder	CDS	9325640	9325907	.	+	1	transcript_id "MSTRG.2109.2.p1"; gene_id "MSTRG.2109";
scaf_00005	transdecoder	CDS	9326641	9326798	.	+	0	transcript_id "MSTRG.2109.2.p1"; gene_id "MSTRG.2109";
scaf_00005	transdecoder	CDS	9327181	9327324	.	+	1	transcript_id "MSTRG.2109.2.p1"; gene_id "MSTRG.2109";
scaf_00005	transdecoder	CDS	9327624	9327780	.	+	1	transcript_id "MSTRG.2109.2.p1"; gene_id "MSTRG.2109";
scaf_00005	transdecoder	CDS	9327902	9328009	.	+	0	transcript_id "MSTRG.2109.2.p1"; gene_id "MSTRG.2109";
scaf_00005	transdecoder	CDS	9329095	9329251	.	+	0	transcript_id "MSTRG.2109.2.p1"; gene_id "MSTRG.2109";
scaf_00005	transdecoder	CDS	9330300	9330454	.	+	2	transcript_id "MSTRG.2109.2.p1"; gene_id "MSTRG.2109";
scaf_00005	transdecoder	CDS	9330678	9330844	.	+	0	transcript_id "MSTRG.2109.2.p1"; gene_id "MSTRG.2109";
scaf_00005	transdecoder	CDS	9331225	9331312	.	+	1	transcript_id "MSTRG.2109.2.p1"; gene_id "MSTRG.2109";
scaf_00005	transdecoder	CDS	9333195	9333401	.	+	0	transcript_id "MSTRG.2109.2.p1"; gene_id "MSTRG.2109";
scaf_00005	transdecoder	CDS	9334415	9334531	.	+	0	transcript_id "MSTRG.2109.2.p1"; gene_id "MSTRG.2109";
scaf_00005	transdecoder	CDS	9334917	9335009	.	+	0	transcript_id "MSTRG.2109.2.p1"; gene_id "MSTRG.2109";
scaf_00005	transdecoder	exon	9319121	9319438	.	+	.	transcript_id "PMZ_0014940-RA.p1"; gene_id "MSTRG.2109";
scaf_00005	transdecoder	exon	9321832	9321880	.	+	.	transcript_id "PMZ_0014940-RA.p1"; gene_id "MSTRG.2109";
scaf_00005	transdecoder	exon	9322712	9322838	.	+	.	transcript_id "PMZ_0014940-RA.p1"; gene_id "MSTRG.2109";
scaf_00005	transdecoder	exon	9323365	9323530	.	+	.	transcript_id "PMZ_0014940-RA.p1"; gene_id "MSTRG.2109";
scaf_00005	transdecoder	exon	9323653	9323745	.	+	.	transcript_id "PMZ_0014940-RA.p1"; gene_id "MSTRG.2109";
scaf_00005	transdecoder	exon	9324622	9324751	.	+	.	transcript_id "PMZ_0014940-RA.p1"; gene_id "MSTRG.2109";
scaf_00005	transdecoder	exon	9325640	9325907	.	+	.	transcript_id "PMZ_0014940-RA.p1"; gene_id "MSTRG.2109";
scaf_00005	transdecoder	exon	9326641	9326798	.	+	.	transcript_id "PMZ_0014940-RA.p1"; gene_id "MSTRG.2109";
scaf_00005	transdecoder	exon	9327624	9328009	.	+	.	transcript_id "PMZ_0014940-RA.p1"; gene_id "MSTRG.2109";
scaf_00005	transdecoder	exon	9330300	9330454	.	+	.	transcript_id "PMZ_0014940-RA.p1"; gene_id "MSTRG.2109";
scaf_00005	transdecoder	exon	9330678	9330848	.	+	.	transcript_id "PMZ_0014940-RA.p1"; gene_id "MSTRG.2109";
scaf_00005	transdecoder	exon	9333195	9333401	.	+	.	transcript_id "PMZ_0014940-RA.p1"; gene_id "MSTRG.2109";
scaf_00005	transdecoder	exon	9334415	9334531	.	+	.	transcript_id "PMZ_0014940-RA.p1"; gene_id "MSTRG.2109";
scaf_00005	transdecoder	exon	9334917	9336316	.	+	.	transcript_id "PMZ_0014940-RA.p1"; gene_id "MSTRG.2109";
scaf_00005	transdecoder	CDS	9322737	9322838	.	+	0	transcript_id "PMZ_0014940-RA.p1"; gene_id "MSTRG.2109";
scaf_00005	transdecoder	CDS	9323365	9323530	.	+	0	transcript_id "PMZ_0014940-RA.p1"; gene_id "MSTRG.2109";
scaf_00005	transdecoder	CDS	9323653	9323745	.	+	2	transcript_id "PMZ_0014940-RA.p1"; gene_id "MSTRG.2109";
scaf_00005	transdecoder	CDS	9324622	9324751	.	+	2	transcript_id "PMZ_0014940-RA.p1"; gene_id "MSTRG.2109";
scaf_00005	transdecoder	CDS	9325640	9325907	.	+	1	transcript_id "PMZ_0014940-RA.p1"; gene_id "MSTRG.2109";
scaf_00005	transdecoder	CDS	9326641	9326798	.	+	0	transcript_id "PMZ_0014940-RA.p1"; gene_id "MSTRG.2109";
scaf_00005	transdecoder	CDS	9327624	9328009	.	+	1	transcript_id "PMZ_0014940-RA.p1"; gene_id "MSTRG.2109";
scaf_00005	transdecoder	CDS	9330300	9330454	.	+	2	transcript_id "PMZ_0014940-RA.p1"; gene_id "MSTRG.2109";
scaf_00005	transdecoder	CDS	9330678	9330848	.	+	0	transcript_id "PMZ_0014940-RA.p1"; gene_id "MSTRG.2109";
scaf_00005	transdecoder	CDS	9333195	9333401	.	+	0	transcript_id "PMZ_0014940-RA.p1"; gene_id "MSTRG.2109";
scaf_00005	transdecoder	CDS	9334415	9334531	.	+	0	transcript_id "PMZ_0014940-RA.p1"; gene_id "MSTRG.2109";
scaf_00005	transdecoder	CDS	9334917	9335009	.	+	0	transcript_id "PMZ_0014940-RA.p1"; gene_id "MSTRG.2109";
scaf_00005	transdecoder	exon	9336480	9337983	.	-	.	transcript_id "MSTRG.2110.1.p1"; gene_id "MSTRG.2110";
scaf_00005	transdecoder	exon	9338239	9338317	.	-	.	transcript_id "MSTRG.2110.1.p1"; gene_id "MSTRG.2110";
scaf_00005	transdecoder	exon	9338572	9338742	.	-	.	transcript_id "MSTRG.2110.1.p1"; gene_id "MSTRG.2110";
scaf_00005	transdecoder	exon	9339536	9339616	.	-	.	transcript_id "MSTRG.2110.1.p1"; gene_id "MSTRG.2110";
scaf_00005	transdecoder	exon	9339812	9339877	.	-	.	transcript_id "MSTRG.2110.1.p1"; gene_id "MSTRG.2110";
scaf_00005	transdecoder	exon	9340804	9340909	.	-	.	transcript_id "MSTRG.2110.1.p1"; gene_id "MSTRG.2110";
scaf_00005	transdecoder	exon	9341224	9341320	.	-	.	transcript_id "MSTRG.2110.1.p1"; gene_id "MSTRG.2110";
scaf_00005	transdecoder	exon	9341599	9341751	.	-	.	transcript_id "MSTRG.2110.1.p1"; gene_id "MSTRG.2110";
scaf_00005	transdecoder	exon	9344886	9344936	.	-	.	transcript_id "MSTRG.2110.1.p1"; gene_id "MSTRG.2110";
scaf_00005	transdecoder	exon	9345522	9345593	.	-	.	transcript_id "MSTRG.2110.1.p1"; gene_id "MSTRG.2110";
scaf_00005	transdecoder	exon	9346402	9346458	.	-	.	transcript_id "MSTRG.2110.1.p1"; gene_id "MSTRG.2110";
scaf_00005	transdecoder	exon	9347484	9347511	.	-	.	transcript_id "MSTRG.2110.1.p1"; gene_id "MSTRG.2110";
scaf_00005	transdecoder	exon	9348365	9348462	.	-	.	transcript_id "MSTRG.2110.1.p1"; gene_id "MSTRG.2110";
scaf_00005	transdecoder	exon	9349573	9349692	.	-	.	transcript_id "MSTRG.2110.1.p1"; gene_id "MSTRG.2110";
scaf_00005	transdecoder	exon	9350971	9351079	.	-	.	transcript_id "MSTRG.2110.1.p1"; gene_id "MSTRG.2110";
scaf_00005	transdecoder	exon	9352374	9352752	.	-	.	transcript_id "MSTRG.2110.1.p1"; gene_id "MSTRG.2110";
scaf_00005	transdecoder	exon	9353240	9353361	.	-	.	transcript_id "MSTRG.2110.1.p1"; gene_id "MSTRG.2110";
scaf_00005	transdecoder	exon	9353687	9353795	.	-	.	transcript_id "MSTRG.2110.1.p1"; gene_id "MSTRG.2110";
scaf_00005	transdecoder	exon	9355126	9355264	.	-	.	transcript_id "MSTRG.2110.1.p1"; gene_id "MSTRG.2110";
scaf_00005	transdecoder	exon	9355915	9356086	.	-	.	transcript_id "MSTRG.2110.1.p1"; gene_id "MSTRG.2110";
scaf_00005	transdecoder	exon	9358363	9359740	.	-	.	transcript_id "MSTRG.2110.1.p1"; gene_id "MSTRG.2110";
scaf_00005	transdecoder	exon	9359767	9359887	.	-	.	transcript_id "MSTRG.2110.1.p1"; gene_id "MSTRG.2110";
scaf_00005	transdecoder	CDS	9337846	9337983	.	-	0	transcript_id "MSTRG.2110.1.p1"; gene_id "MSTRG.2110";
scaf_00005	transdecoder	CDS	9338239	9338317	.	-	1	transcript_id "MSTRG.2110.1.p1"; gene_id "MSTRG.2110";
scaf_00005	transdecoder	CDS	9338572	9338742	.	-	1	transcript_id "MSTRG.2110.1.p1"; gene_id "MSTRG.2110";
scaf_00005	transdecoder	CDS	9339536	9339616	.	-	1	transcript_id "MSTRG.2110.1.p1"; gene_id "MSTRG.2110";
scaf_00005	transdecoder	CDS	9339812	9339877	.	-	1	transcript_id "MSTRG.2110.1.p1"; gene_id "MSTRG.2110";
scaf_00005	transdecoder	CDS	9340804	9340909	.	-	2	transcript_id "MSTRG.2110.1.p1"; gene_id "MSTRG.2110";
scaf_00005	transdecoder	CDS	9341224	9341320	.	-	0	transcript_id "MSTRG.2110.1.p1"; gene_id "MSTRG.2110";
scaf_00005	transdecoder	CDS	9341599	9341751	.	-	0	transcript_id "MSTRG.2110.1.p1"; gene_id "MSTRG.2110";
scaf_00005	transdecoder	CDS	9344886	9344936	.	-	0	transcript_id "MSTRG.2110.1.p1"; gene_id "MSTRG.2110";
scaf_00005	transdecoder	CDS	9345522	9345593	.	-	0	transcript_id "MSTRG.2110.1.p1"; gene_id "MSTRG.2110";
scaf_00005	transdecoder	CDS	9346402	9346458	.	-	0	transcript_id "MSTRG.2110.1.p1"; gene_id "MSTRG.2110";
scaf_00005	transdecoder	CDS	9347484	9347511	.	-	1	transcript_id "MSTRG.2110.1.p1"; gene_id "MSTRG.2110";
scaf_00005	transdecoder	CDS	9348365	9348462	.	-	0	transcript_id "MSTRG.2110.1.p1"; gene_id "MSTRG.2110";
scaf_00005	transdecoder	CDS	9349573	9349692	.	-	0	transcript_id "MSTRG.2110.1.p1"; gene_id "MSTRG.2110";
scaf_00005	transdecoder	CDS	9350971	9351027	.	-	0	transcript_id "MSTRG.2110.1.p1"; gene_id "MSTRG.2110";
scaf_00005	transdecoder	exon	9336809	9337983	.	-	.	transcript_id "PMZ_0014939-RA.p1"; gene_id "MSTRG.2110";
scaf_00005	transdecoder	exon	9338239	9338317	.	-	.	transcript_id "PMZ_0014939-RA.p1"; gene_id "MSTRG.2110";
scaf_00005	transdecoder	exon	9338572	9338742	.	-	.	transcript_id "PMZ_0014939-RA.p1"; gene_id "MSTRG.2110";
scaf_00005	transdecoder	exon	9339536	9339616	.	-	.	transcript_id "PMZ_0014939-RA.p1"; gene_id "MSTRG.2110";
scaf_00005	transdecoder	exon	9339812	9339877	.	-	.	transcript_id "PMZ_0014939-RA.p1"; gene_id "MSTRG.2110";
scaf_00005	transdecoder	exon	9340804	9340909	.	-	.	transcript_id "PMZ_0014939-RA.p1"; gene_id "MSTRG.2110";
scaf_00005	transdecoder	exon	9341224	9341320	.	-	.	transcript_id "PMZ_0014939-RA.p1"; gene_id "MSTRG.2110";
scaf_00005	transdecoder	exon	9341599	9341751	.	-	.	transcript_id "PMZ_0014939-RA.p1"; gene_id "MSTRG.2110";
scaf_00005	transdecoder	exon	9346402	9346458	.	-	.	transcript_id "PMZ_0014939-RA.p1"; gene_id "MSTRG.2110";
scaf_00005	transdecoder	exon	9347484	9347511	.	-	.	transcript_id "PMZ_0014939-RA.p1"; gene_id "MSTRG.2110";
scaf_00005	transdecoder	exon	9348365	9348462	.	-	.	transcript_id "PMZ_0014939-RA.p1"; gene_id "MSTRG.2110";
scaf_00005	transdecoder	exon	9349573	9349654	.	-	.	transcript_id "PMZ_0014939-RA.p1"; gene_id "MSTRG.2110";
scaf_00005	transdecoder	exon	9350964	9351079	.	-	.	transcript_id "PMZ_0014939-RA.p1"; gene_id "MSTRG.2110";
scaf_00005	transdecoder	exon	9352374	9352516	.	-	.	transcript_id "PMZ_0014939-RA.p1"; gene_id "MSTRG.2110";
scaf_00005	transdecoder	exon	9353240	9353338	.	-	.	transcript_id "PMZ_0014939-RA.p1"; gene_id "MSTRG.2110";
scaf_00005	transdecoder	exon	9355126	9355264	.	-	.	transcript_id "PMZ_0014939-RA.p1"; gene_id "MSTRG.2110";
scaf_00005	transdecoder	exon	9355915	9356086	.	-	.	transcript_id "PMZ_0014939-RA.p1"; gene_id "MSTRG.2110";
scaf_00005	transdecoder	exon	9360171	9360388	.	-	.	transcript_id "PMZ_0014939-RA.p1"; gene_id "MSTRG.2110";
scaf_00005	transdecoder	CDS	9337846	9337983	.	-	0	transcript_id "PMZ_0014939-RA.p1"; gene_id "MSTRG.2110";
scaf_00005	transdecoder	CDS	9338239	9338317	.	-	1	transcript_id "PMZ_0014939-RA.p1"; gene_id "MSTRG.2110";
scaf_00005	transdecoder	CDS	9338572	9338742	.	-	1	transcript_id "PMZ_0014939-RA.p1"; gene_id "MSTRG.2110";
scaf_00005	transdecoder	CDS	9339536	9339616	.	-	1	transcript_id "PMZ_0014939-RA.p1"; gene_id "MSTRG.2110";
scaf_00005	transdecoder	CDS	9339812	9339877	.	-	1	transcript_id "PMZ_0014939-RA.p1"; gene_id "MSTRG.2110";
scaf_00005	transdecoder	CDS	9340804	9340909	.	-	2	transcript_id "PMZ_0014939-RA.p1"; gene_id "MSTRG.2110";
scaf_00005	transdecoder	CDS	9341224	9341320	.	-	0	transcript_id "PMZ_0014939-RA.p1"; gene_id "MSTRG.2110";
scaf_00005	transdecoder	CDS	9341599	9341751	.	-	0	transcript_id "PMZ_0014939-RA.p1"; gene_id "MSTRG.2110";
scaf_00005	transdecoder	CDS	9346402	9346458	.	-	0	transcript_id "PMZ_0014939-RA.p1"; gene_id "MSTRG.2110";
scaf_00005	transdecoder	CDS	9347484	9347511	.	-	1	transcript_id "PMZ_0014939-RA.p1"; gene_id "MSTRG.2110";
scaf_00005	transdecoder	CDS	9348365	9348462	.	-	0	transcript_id "PMZ_0014939-RA.p1"; gene_id "MSTRG.2110";
scaf_00005	transdecoder	CDS	9349573	9349654	.	-	1	transcript_id "PMZ_0014939-RA.p1"; gene_id "MSTRG.2110";
scaf_00005	transdecoder	CDS	9350964	9351079	.	-	0	transcript_id "PMZ_0014939-RA.p1"; gene_id "MSTRG.2110";
scaf_00005	transdecoder	CDS	9352374	9352516	.	-	2	transcript_id "PMZ_0014939-RA.p1"; gene_id "MSTRG.2110";
scaf_00005	transdecoder	CDS	9353240	9353338	.	-	2	transcript_id "PMZ_0014939-RA.p1"; gene_id "MSTRG.2110";
scaf_00005	transdecoder	CDS	9355126	9355264	.	-	0	transcript_id "PMZ_0014939-RA.p1"; gene_id "MSTRG.2110";
scaf_00005	transdecoder	CDS	9355915	9356086	.	-	1	transcript_id "PMZ_0014939-RA.p1"; gene_id "MSTRG.2110";
scaf_00005	transdecoder	CDS	9360171	9360388	.	-	0	transcript_id "PMZ_0014939-RA.p1"; gene_id "MSTRG.2110";
scaf_00005	transdecoder	exon	9352588	9352752	.	-	.	transcript_id "MSTRG.2110.3.p1"; gene_id "MSTRG.2110";
scaf_00005	transdecoder	exon	9353240	9353361	.	-	.	transcript_id "MSTRG.2110.3.p1"; gene_id "MSTRG.2110";
scaf_00005	transdecoder	exon	9353687	9353795	.	-	.	transcript_id "MSTRG.2110.3.p1"; gene_id "MSTRG.2110";
scaf_00005	transdecoder	exon	9355126	9355264	.	-	.	transcript_id "MSTRG.2110.3.p1"; gene_id "MSTRG.2110";
scaf_00005	transdecoder	exon	9355915	9356086	.	-	.	transcript_id "MSTRG.2110.3.p1"; gene_id "MSTRG.2110";
scaf_00005	transdecoder	exon	9358363	9358569	.	-	.	transcript_id "MSTRG.2110.3.p1"; gene_id "MSTRG.2110";
scaf_00005	transdecoder	exon	9358597	9359112	.	-	.	transcript_id "MSTRG.2110.3.p1"; gene_id "MSTRG.2110";
scaf_00005	transdecoder	exon	9359162	9359740	.	-	.	transcript_id "MSTRG.2110.3.p1"; gene_id "MSTRG.2110";
scaf_00005	transdecoder	exon	9359767	9359887	.	-	.	transcript_id "MSTRG.2110.3.p1"; gene_id "MSTRG.2110";
scaf_00005	transdecoder	CDS	9352589	9352752	.	-	2	transcript_id "MSTRG.2110.3.p1"; gene_id "MSTRG.2110";
scaf_00005	transdecoder	CDS	9353240	9353361	.	-	1	transcript_id "MSTRG.2110.3.p1"; gene_id "MSTRG.2110";
scaf_00005	transdecoder	CDS	9353687	9353795	.	-	2	transcript_id "MSTRG.2110.3.p1"; gene_id "MSTRG.2110";
scaf_00005	transdecoder	CDS	9355126	9355264	.	-	0	transcript_id "MSTRG.2110.3.p1"; gene_id "MSTRG.2110";
scaf_00005	transdecoder	CDS	9355915	9356086	.	-	1	transcript_id "MSTRG.2110.3.p1"; gene_id "MSTRG.2110";
scaf_00005	transdecoder	CDS	9358363	9358376	.	-	0	transcript_id "MSTRG.2110.3.p1"; gene_id "MSTRG.2110";
scaf_00005	transdecoder	exon	9360166	9360421	.	+	.	transcript_id "PMZ_0011133-RA.p1"; gene_id "MSTRG.2111";
scaf_00005	transdecoder	exon	9361970	9362068	.	+	.	transcript_id "PMZ_0011133-RA.p1"; gene_id "MSTRG.2111";
scaf_00005	transdecoder	exon	9362307	9362483	.	+	.	transcript_id "PMZ_0011133-RA.p1"; gene_id "MSTRG.2111";
scaf_00005	transdecoder	exon	9362671	9362797	.	+	.	transcript_id "PMZ_0011133-RA.p1"; gene_id "MSTRG.2111";
scaf_00005	transdecoder	exon	9363098	9363272	.	+	.	transcript_id "PMZ_0011133-RA.p1"; gene_id "MSTRG.2111";
scaf_00005	transdecoder	exon	9363980	9364146	.	+	.	transcript_id "PMZ_0011133-RA.p1"; gene_id "MSTRG.2111";
scaf_00005	transdecoder	exon	9365455	9365603	.	+	.	transcript_id "PMZ_0011133-RA.p1"; gene_id "MSTRG.2111";
scaf_00005	transdecoder	exon	9366003	9366098	.	+	.	transcript_id "PMZ_0011133-RA.p1"; gene_id "MSTRG.2111";
scaf_00005	transdecoder	exon	9366544	9366712	.	+	.	transcript_id "PMZ_0011133-RA.p1"; gene_id "MSTRG.2111";
scaf_00005	transdecoder	exon	9366953	9368152	.	+	.	transcript_id "PMZ_0011133-RA.p1"; gene_id "MSTRG.2111";
scaf_00005	transdecoder	CDS	9360290	9360421	.	+	0	transcript_id "PMZ_0011133-RA.p1"; gene_id "MSTRG.2111";
scaf_00005	transdecoder	CDS	9361970	9362068	.	+	0	transcript_id "PMZ_0011133-RA.p1"; gene_id "MSTRG.2111";
scaf_00005	transdecoder	CDS	9362307	9362483	.	+	0	transcript_id "PMZ_0011133-RA.p1"; gene_id "MSTRG.2111";
scaf_00005	transdecoder	CDS	9362671	9362797	.	+	0	transcript_id "PMZ_0011133-RA.p1"; gene_id "MSTRG.2111";
scaf_00005	transdecoder	CDS	9363098	9363272	.	+	2	transcript_id "PMZ_0011133-RA.p1"; gene_id "MSTRG.2111";
scaf_00005	transdecoder	CDS	9363980	9364146	.	+	1	transcript_id "PMZ_0011133-RA.p1"; gene_id "MSTRG.2111";
scaf_00005	transdecoder	CDS	9365455	9365603	.	+	2	transcript_id "PMZ_0011133-RA.p1"; gene_id "MSTRG.2111";
scaf_00005	transdecoder	CDS	9366003	9366098	.	+	0	transcript_id "PMZ_0011133-RA.p1"; gene_id "MSTRG.2111";
scaf_00005	transdecoder	CDS	9366544	9366712	.	+	0	transcript_id "PMZ_0011133-RA.p1"; gene_id "MSTRG.2111";
scaf_00005	transdecoder	CDS	9366953	9367131	.	+	2	transcript_id "PMZ_0011133-RA.p1"; gene_id "MSTRG.2111";
scaf_00005	transdecoder	exon	9360205	9360421	.	+	.	transcript_id "MSTRG.2111.2.p1"; gene_id "MSTRG.2111";
scaf_00005	transdecoder	exon	9361970	9362068	.	+	.	transcript_id "MSTRG.2111.2.p1"; gene_id "MSTRG.2111";
scaf_00005	transdecoder	exon	9362307	9362483	.	+	.	transcript_id "MSTRG.2111.2.p1"; gene_id "MSTRG.2111";
scaf_00005	transdecoder	exon	9362671	9362797	.	+	.	transcript_id "MSTRG.2111.2.p1"; gene_id "MSTRG.2111";
scaf_00005	transdecoder	exon	9363098	9363272	.	+	.	transcript_id "MSTRG.2111.2.p1"; gene_id "MSTRG.2111";
scaf_00005	transdecoder	exon	9363980	9364099	.	+	.	transcript_id "MSTRG.2111.2.p1"; gene_id "MSTRG.2111";
scaf_00005	transdecoder	exon	9365408	9365603	.	+	.	transcript_id "MSTRG.2111.2.p1"; gene_id "MSTRG.2111";
scaf_00005	transdecoder	exon	9366003	9366098	.	+	.	transcript_id "MSTRG.2111.2.p1"; gene_id "MSTRG.2111";
scaf_00005	transdecoder	exon	9366544	9366712	.	+	.	transcript_id "MSTRG.2111.2.p1"; gene_id "MSTRG.2111";
scaf_00005	transdecoder	exon	9366953	9371061	.	+	.	transcript_id "MSTRG.2111.2.p1"; gene_id "MSTRG.2111";
scaf_00005	transdecoder	CDS	9360290	9360421	.	+	0	transcript_id "MSTRG.2111.2.p1"; gene_id "MSTRG.2111";
scaf_00005	transdecoder	CDS	9361970	9362068	.	+	0	transcript_id "MSTRG.2111.2.p1"; gene_id "MSTRG.2111";
scaf_00005	transdecoder	CDS	9362307	9362483	.	+	0	transcript_id "MSTRG.2111.2.p1"; gene_id "MSTRG.2111";
scaf_00005	transdecoder	CDS	9362671	9362797	.	+	0	transcript_id "MSTRG.2111.2.p1"; gene_id "MSTRG.2111";
scaf_00005	transdecoder	CDS	9363098	9363272	.	+	2	transcript_id "MSTRG.2111.2.p1"; gene_id "MSTRG.2111";
scaf_00005	transdecoder	CDS	9363980	9364099	.	+	1	transcript_id "MSTRG.2111.2.p1"; gene_id "MSTRG.2111";
scaf_00005	transdecoder	CDS	9365408	9365603	.	+	1	transcript_id "MSTRG.2111.2.p1"; gene_id "MSTRG.2111";
scaf_00005	transdecoder	CDS	9366003	9366098	.	+	0	transcript_id "MSTRG.2111.2.p1"; gene_id "MSTRG.2111";
scaf_00005	transdecoder	CDS	9366544	9366712	.	+	0	transcript_id "MSTRG.2111.2.p1"; gene_id "MSTRG.2111";
scaf_00005	transdecoder	CDS	9366953	9367131	.	+	2	transcript_id "MSTRG.2111.2.p1"; gene_id "MSTRG.2111";
scaf_00005	transdecoder	exon	9369201	9370718	.	-	.	transcript_id "MSTRG.2112.1.p2"; gene_id "MSTRG.2112";
scaf_00005	transdecoder	exon	9371633	9371790	.	-	.	transcript_id "MSTRG.2112.1.p2"; gene_id "MSTRG.2112";
scaf_00005	transdecoder	exon	9372364	9372467	.	-	.	transcript_id "MSTRG.2112.1.p2"; gene_id "MSTRG.2112";
scaf_00005	transdecoder	exon	9373602	9373681	.	-	.	transcript_id "MSTRG.2112.1.p2"; gene_id "MSTRG.2112";
scaf_00005	transdecoder	exon	9375062	9375300	.	-	.	transcript_id "MSTRG.2112.1.p2"; gene_id "MSTRG.2112";
scaf_00005	transdecoder	exon	9375801	9375962	.	-	.	transcript_id "MSTRG.2112.1.p2"; gene_id "MSTRG.2112";
scaf_00005	transdecoder	exon	9378010	9378178	.	-	.	transcript_id "MSTRG.2112.1.p2"; gene_id "MSTRG.2112";
scaf_00005	transdecoder	exon	9378999	9379116	.	-	.	transcript_id "MSTRG.2112.1.p2"; gene_id "MSTRG.2112";
scaf_00005	transdecoder	exon	9379442	9379653	.	-	.	transcript_id "MSTRG.2112.1.p2"; gene_id "MSTRG.2112";
scaf_00005	transdecoder	exon	9380260	9380904	.	-	.	transcript_id "MSTRG.2112.1.p2"; gene_id "MSTRG.2112";
scaf_00005	transdecoder	exon	9381404	9381554	.	-	.	transcript_id "MSTRG.2112.1.p2"; gene_id "MSTRG.2112";
scaf_00005	transdecoder	exon	9382218	9382442	.	-	.	transcript_id "MSTRG.2112.1.p2"; gene_id "MSTRG.2112";
scaf_00005	transdecoder	exon	9384903	9385098	.	-	.	transcript_id "MSTRG.2112.1.p2"; gene_id "MSTRG.2112";
scaf_00005	transdecoder	exon	9386480	9386647	.	-	.	transcript_id "MSTRG.2112.1.p2"; gene_id "MSTRG.2112";
scaf_00005	transdecoder	exon	9388389	9388613	.	-	.	transcript_id "MSTRG.2112.1.p2"; gene_id "MSTRG.2112";
scaf_00005	transdecoder	exon	9390706	9390899	.	-	.	transcript_id "MSTRG.2112.1.p2"; gene_id "MSTRG.2112";
scaf_00005	transdecoder	exon	9391761	9392673	.	-	.	transcript_id "MSTRG.2112.1.p2"; gene_id "MSTRG.2112";
scaf_00005	transdecoder	CDS	9381514	9381554	.	-	2	transcript_id "MSTRG.2112.1.p2"; gene_id "MSTRG.2112";
scaf_00005	transdecoder	CDS	9382218	9382442	.	-	2	transcript_id "MSTRG.2112.1.p2"; gene_id "MSTRG.2112";
scaf_00005	transdecoder	CDS	9384903	9385098	.	-	0	transcript_id "MSTRG.2112.1.p2"; gene_id "MSTRG.2112";
scaf_00005	transdecoder	CDS	9386480	9386647	.	-	0	transcript_id "MSTRG.2112.1.p2"; gene_id "MSTRG.2112";
scaf_00005	transdecoder	CDS	9388389	9388613	.	-	0	transcript_id "MSTRG.2112.1.p2"; gene_id "MSTRG.2112";
scaf_00005	transdecoder	CDS	9390706	9390899	.	-	2	transcript_id "MSTRG.2112.1.p2"; gene_id "MSTRG.2112";
scaf_00005	transdecoder	CDS	9391761	9391887	.	-	0	transcript_id "MSTRG.2112.1.p2"; gene_id "MSTRG.2112";
scaf_00005	transdecoder	exon	9370203	9370207	.	-	.	transcript_id "PMZ_0040575-RA.p1"; gene_id "MSTRG.2112";
scaf_00005	transdecoder	exon	9371633	9371783	.	-	.	transcript_id "PMZ_0040575-RA.p1"; gene_id "MSTRG.2112";
scaf_00005	transdecoder	exon	9372364	9372467	.	-	.	transcript_id "PMZ_0040575-RA.p1"; gene_id "MSTRG.2112";
scaf_00005	transdecoder	exon	9373602	9373681	.	-	.	transcript_id "PMZ_0040575-RA.p1"; gene_id "MSTRG.2112";
scaf_00005	transdecoder	exon	9375062	9375300	.	-	.	transcript_id "PMZ_0040575-RA.p1"; gene_id "MSTRG.2112";
scaf_00005	transdecoder	exon	9375879	9375962	.	-	.	transcript_id "PMZ_0040575-RA.p1"; gene_id "MSTRG.2112";
scaf_00005	transdecoder	exon	9378010	9378144	.	-	.	transcript_id "PMZ_0040575-RA.p1"; gene_id "MSTRG.2112";
scaf_00005	transdecoder	exon	9378999	9379116	.	-	.	transcript_id "PMZ_0040575-RA.p1"; gene_id "MSTRG.2112";
scaf_00005	transdecoder	exon	9379442	9379653	.	-	.	transcript_id "PMZ_0040575-RA.p1"; gene_id "MSTRG.2112";
scaf_00005	transdecoder	exon	9380311	9380904	.	-	.	transcript_id "PMZ_0040575-RA.p1"; gene_id "MSTRG.2112";
scaf_00005	transdecoder	exon	9382263	9382442	.	-	.	transcript_id "PMZ_0040575-RA.p1"; gene_id "MSTRG.2112";
scaf_00005	transdecoder	exon	9384931	9385092	.	-	.	transcript_id "PMZ_0040575-RA.p1"; gene_id "MSTRG.2112";
scaf_00005	transdecoder	CDS	9370203	9370207	.	-	2	transcript_id "PMZ_0040575-RA.p1"; gene_id "MSTRG.2112";
scaf_00005	transdecoder	CDS	9371633	9371783	.	-	0	transcript_id "PMZ_0040575-RA.p1"; gene_id "MSTRG.2112";
scaf_00005	transdecoder	CDS	9372364	9372467	.	-	2	transcript_id "PMZ_0040575-RA.p1"; gene_id "MSTRG.2112";
scaf_00005	transdecoder	CDS	9373602	9373681	.	-	1	transcript_id "PMZ_0040575-RA.p1"; gene_id "MSTRG.2112";
scaf_00005	transdecoder	CDS	9375062	9375300	.	-	0	transcript_id "PMZ_0040575-RA.p1"; gene_id "MSTRG.2112";
scaf_00005	transdecoder	CDS	9375879	9375962	.	-	0	transcript_id "PMZ_0040575-RA.p1"; gene_id "MSTRG.2112";
scaf_00005	transdecoder	CDS	9378010	9378144	.	-	0	transcript_id "PMZ_0040575-RA.p1"; gene_id "MSTRG.2112";
scaf_00005	transdecoder	CDS	9378999	9379116	.	-	1	transcript_id "PMZ_0040575-RA.p1"; gene_id "MSTRG.2112";
scaf_00005	transdecoder	CDS	9379442	9379653	.	-	0	transcript_id "PMZ_0040575-RA.p1"; gene_id "MSTRG.2112";
scaf_00005	transdecoder	CDS	9380311	9380904	.	-	0	transcript_id "PMZ_0040575-RA.p1"; gene_id "MSTRG.2112";
scaf_00005	transdecoder	CDS	9382263	9382442	.	-	0	transcript_id "PMZ_0040575-RA.p1"; gene_id "MSTRG.2112";
scaf_00005	transdecoder	CDS	9384931	9385092	.	-	0	transcript_id "PMZ_0040575-RA.p1"; gene_id "MSTRG.2112";
scaf_00005	transdecoder	exon	9390673	9390816	.	-	.	transcript_id "PMZ_0026594-RA.p1"; gene_id "MSTRG.2112";
scaf_00005	transdecoder	exon	9398236	9398916	.	-	.	transcript_id "PMZ_0026594-RA.p1"; gene_id "MSTRG.2112";
scaf_00005	transdecoder	exon	9399244	9399420	.	-	.	transcript_id "PMZ_0026594-RA.p1"; gene_id "MSTRG.2112";
scaf_00005	transdecoder	exon	9399835	9399984	.	-	.	transcript_id "PMZ_0026594-RA.p1"; gene_id "MSTRG.2112";
scaf_00005	transdecoder	exon	9400590	9400787	.	-	.	transcript_id "PMZ_0026594-RA.p1"; gene_id "MSTRG.2112";
scaf_00005	transdecoder	exon	9401091	9401279	.	-	.	transcript_id "PMZ_0026594-RA.p1"; gene_id "MSTRG.2112";
scaf_00005	transdecoder	exon	9404431	9404663	.	-	.	transcript_id "PMZ_0026594-RA.p1"; gene_id "MSTRG.2112";
scaf_00005	transdecoder	exon	9407790	9407949	.	-	.	transcript_id "PMZ_0026594-RA.p1"; gene_id "MSTRG.2112";
scaf_00005	transdecoder	exon	9410942	9410979	.	-	.	transcript_id "PMZ_0026594-RA.p1"; gene_id "MSTRG.2112";
scaf_00005	transdecoder	exon	9412019	9412124	.	-	.	transcript_id "PMZ_0026594-RA.p1"; gene_id "MSTRG.2112";
scaf_00005	transdecoder	exon	9414763	9414989	.	-	.	transcript_id "PMZ_0026594-RA.p1"; gene_id "MSTRG.2112";
scaf_00005	transdecoder	exon	9417373	9417597	.	-	.	transcript_id "PMZ_0026594-RA.p1"; gene_id "MSTRG.2112";
scaf_00005	transdecoder	exon	9418117	9418273	.	-	.	transcript_id "PMZ_0026594-RA.p1"; gene_id "MSTRG.2112";
scaf_00005	transdecoder	exon	9422608	9423087	.	-	.	transcript_id "PMZ_0026594-RA.p1"; gene_id "MSTRG.2112";
scaf_00005	transdecoder	exon	9425510	9426347	.	-	.	transcript_id "PMZ_0026594-RA.p1"; gene_id "MSTRG.2112";
scaf_00005	transdecoder	exon	9426970	9427097	.	-	.	transcript_id "PMZ_0026594-RA.p1"; gene_id "MSTRG.2112";
scaf_00005	transdecoder	exon	9428117	9428222	.	-	.	transcript_id "PMZ_0026594-RA.p1"; gene_id "MSTRG.2112";
scaf_00005	transdecoder	exon	9430275	9430446	.	-	.	transcript_id "PMZ_0026594-RA.p1"; gene_id "MSTRG.2112";
scaf_00005	transdecoder	exon	9430914	9431022	.	-	.	transcript_id "PMZ_0026594-RA.p1"; gene_id "MSTRG.2112";
scaf_00005	transdecoder	exon	9431276	9431409	.	-	.	transcript_id "PMZ_0026594-RA.p1"; gene_id "MSTRG.2112";
scaf_00005	transdecoder	exon	9432053	9432362	.	-	.	transcript_id "PMZ_0026594-RA.p1"; gene_id "MSTRG.2112";
scaf_00005	transdecoder	exon	9432639	9432758	.	-	.	transcript_id "PMZ_0026594-RA.p1"; gene_id "MSTRG.2112";
scaf_00005	transdecoder	exon	9433823	9435669	.	-	.	transcript_id "PMZ_0026594-RA.p1"; gene_id "MSTRG.2112";
scaf_00005	transdecoder	exon	9436748	9436877	.	-	.	transcript_id "PMZ_0026594-RA.p1"; gene_id "MSTRG.2112";
scaf_00005	transdecoder	exon	9437369	9437524	.	-	.	transcript_id "PMZ_0026594-RA.p1"; gene_id "MSTRG.2112";
scaf_00005	transdecoder	exon	9444242	9444454	.	-	.	transcript_id "PMZ_0026594-RA.p1"; gene_id "MSTRG.2112";
scaf_00005	transdecoder	exon	9452462	9452512	.	-	.	transcript_id "PMZ_0026594-RA.p1"; gene_id "MSTRG.2112";
scaf_00005	transdecoder	CDS	9390673	9390816	.	-	0	transcript_id "PMZ_0026594-RA.p1"; gene_id "MSTRG.2112";
scaf_00005	transdecoder	CDS	9398236	9398916	.	-	0	transcript_id "PMZ_0026594-RA.p1"; gene_id "MSTRG.2112";
scaf_00005	transdecoder	CDS	9399244	9399420	.	-	0	transcript_id "PMZ_0026594-RA.p1"; gene_id "MSTRG.2112";
scaf_00005	transdecoder	CDS	9399835	9399984	.	-	0	transcript_id "PMZ_0026594-RA.p1"; gene_id "MSTRG.2112";
scaf_00005	transdecoder	CDS	9400590	9400787	.	-	0	transcript_id "PMZ_0026594-RA.p1"; gene_id "MSTRG.2112";
scaf_00005	transdecoder	CDS	9401091	9401279	.	-	0	transcript_id "PMZ_0026594-RA.p1"; gene_id "MSTRG.2112";
scaf_00005	transdecoder	CDS	9404431	9404663	.	-	2	transcript_id "PMZ_0026594-RA.p1"; gene_id "MSTRG.2112";
scaf_00005	transdecoder	CDS	9407790	9407949	.	-	0	transcript_id "PMZ_0026594-RA.p1"; gene_id "MSTRG.2112";
scaf_00005	transdecoder	CDS	9410942	9410979	.	-	2	transcript_id "PMZ_0026594-RA.p1"; gene_id "MSTRG.2112";
scaf_00005	transdecoder	CDS	9412019	9412124	.	-	0	transcript_id "PMZ_0026594-RA.p1"; gene_id "MSTRG.2112";
scaf_00005	transdecoder	CDS	9414763	9414989	.	-	2	transcript_id "PMZ_0026594-RA.p1"; gene_id "MSTRG.2112";
scaf_00005	transdecoder	CDS	9417373	9417597	.	-	2	transcript_id "PMZ_0026594-RA.p1"; gene_id "MSTRG.2112";
scaf_00005	transdecoder	CDS	9418117	9418273	.	-	0	transcript_id "PMZ_0026594-RA.p1"; gene_id "MSTRG.2112";
scaf_00005	transdecoder	CDS	9422608	9423087	.	-	0	transcript_id "PMZ_0026594-RA.p1"; gene_id "MSTRG.2112";
scaf_00005	transdecoder	CDS	9425510	9426347	.	-	1	transcript_id "PMZ_0026594-RA.p1"; gene_id "MSTRG.2112";
scaf_00005	transdecoder	CDS	9426970	9427097	.	-	0	transcript_id "PMZ_0026594-RA.p1"; gene_id "MSTRG.2112";
scaf_00005	transdecoder	CDS	9428117	9428222	.	-	1	transcript_id "PMZ_0026594-RA.p1"; gene_id "MSTRG.2112";
scaf_00005	transdecoder	CDS	9430275	9430446	.	-	2	transcript_id "PMZ_0026594-RA.p1"; gene_id "MSTRG.2112";
scaf_00005	transdecoder	CDS	9430914	9431022	.	-	0	transcript_id "PMZ_0026594-RA.p1"; gene_id "MSTRG.2112";
scaf_00005	transdecoder	CDS	9431276	9431409	.	-	2	transcript_id "PMZ_0026594-RA.p1"; gene_id "MSTRG.2112";
scaf_00005	transdecoder	CDS	9432053	9432362	.	-	0	transcript_id "PMZ_0026594-RA.p1"; gene_id "MSTRG.2112";
scaf_00005	transdecoder	CDS	9432639	9432758	.	-	0	transcript_id "PMZ_0026594-RA.p1"; gene_id "MSTRG.2112";
scaf_00005	transdecoder	CDS	9433823	9435669	.	-	2	transcript_id "PMZ_0026594-RA.p1"; gene_id "MSTRG.2112";
scaf_00005	transdecoder	CDS	9436748	9436877	.	-	0	transcript_id "PMZ_0026594-RA.p1"; gene_id "MSTRG.2112";
scaf_00005	transdecoder	CDS	9437369	9437524	.	-	0	transcript_id "PMZ_0026594-RA.p1"; gene_id "MSTRG.2112";
scaf_00005	transdecoder	CDS	9444242	9444454	.	-	0	transcript_id "PMZ_0026594-RA.p1"; gene_id "MSTRG.2112";
scaf_00005	transdecoder	CDS	9452462	9452512	.	-	0	transcript_id "PMZ_0026594-RA.p1"; gene_id "MSTRG.2112";
scaf_00005	transdecoder	exon	9397246	9397453	.	-	.	transcript_id "MSTRG.2112.4.p3"; gene_id "MSTRG.2112";
scaf_00005	transdecoder	exon	9398236	9398916	.	-	.	transcript_id "MSTRG.2112.4.p3"; gene_id "MSTRG.2112";
scaf_00005	transdecoder	exon	9399244	9399417	.	-	.	transcript_id "MSTRG.2112.4.p3"; gene_id "MSTRG.2112";
scaf_00005	transdecoder	exon	9399835	9399984	.	-	.	transcript_id "MSTRG.2112.4.p3"; gene_id "MSTRG.2112";
scaf_00005	transdecoder	exon	9400590	9400787	.	-	.	transcript_id "MSTRG.2112.4.p3"; gene_id "MSTRG.2112";
scaf_00005	transdecoder	exon	9401091	9401279	.	-	.	transcript_id "MSTRG.2112.4.p3"; gene_id "MSTRG.2112";
scaf_00005	transdecoder	exon	9402141	9402161	.	-	.	transcript_id "MSTRG.2112.4.p3"; gene_id "MSTRG.2112";
scaf_00005	transdecoder	exon	9403913	9404029	.	-	.	transcript_id "MSTRG.2112.4.p3"; gene_id "MSTRG.2112";
scaf_00005	transdecoder	exon	9404431	9404663	.	-	.	transcript_id "MSTRG.2112.4.p3"; gene_id "MSTRG.2112";
scaf_00005	transdecoder	exon	9407790	9408002	.	-	.	transcript_id "MSTRG.2112.4.p3"; gene_id "MSTRG.2112";
scaf_00005	transdecoder	exon	9411983	9412124	.	-	.	transcript_id "MSTRG.2112.4.p3"; gene_id "MSTRG.2112";
scaf_00005	transdecoder	exon	9417373	9417597	.	-	.	transcript_id "MSTRG.2112.4.p3"; gene_id "MSTRG.2112";
scaf_00005	transdecoder	exon	9418117	9418352	.	-	.	transcript_id "MSTRG.2112.4.p3"; gene_id "MSTRG.2112";
scaf_00005	transdecoder	exon	9421945	9422096	.	-	.	transcript_id "MSTRG.2112.4.p3"; gene_id "MSTRG.2112";
scaf_00005	transdecoder	exon	9422608	9423087	.	-	.	transcript_id "MSTRG.2112.4.p3"; gene_id "MSTRG.2112";
scaf_00005	transdecoder	exon	9425441	9426347	.	-	.	transcript_id "MSTRG.2112.4.p3"; gene_id "MSTRG.2112";
scaf_00005	transdecoder	exon	9426811	9427097	.	-	.	transcript_id "MSTRG.2112.4.p3"; gene_id "MSTRG.2112";
scaf_00005	transdecoder	exon	9427880	9428224	.	-	.	transcript_id "MSTRG.2112.4.p3"; gene_id "MSTRG.2112";
scaf_00005	transdecoder	exon	9429585	9429669	.	-	.	transcript_id "MSTRG.2112.4.p3"; gene_id "MSTRG.2112";
scaf_00005	transdecoder	exon	9430275	9430446	.	-	.	transcript_id "MSTRG.2112.4.p3"; gene_id "MSTRG.2112";
scaf_00005	transdecoder	exon	9430914	9431022	.	-	.	transcript_id "MSTRG.2112.4.p3"; gene_id "MSTRG.2112";
scaf_00005	transdecoder	exon	9431276	9431409	.	-	.	transcript_id "MSTRG.2112.4.p3"; gene_id "MSTRG.2112";
scaf_00005	transdecoder	exon	9432053	9432362	.	-	.	transcript_id "MSTRG.2112.4.p3"; gene_id "MSTRG.2112";
scaf_00005	transdecoder	exon	9432639	9432758	.	-	.	transcript_id "MSTRG.2112.4.p3"; gene_id "MSTRG.2112";
scaf_00005	transdecoder	exon	9433444	9433506	.	-	.	transcript_id "MSTRG.2112.4.p3"; gene_id "MSTRG.2112";
scaf_00005	transdecoder	exon	9433823	9435846	.	-	.	transcript_id "MSTRG.2112.4.p3"; gene_id "MSTRG.2112";
scaf_00005	transdecoder	exon	9436686	9436877	.	-	.	transcript_id "MSTRG.2112.4.p3"; gene_id "MSTRG.2112";
scaf_00005	transdecoder	exon	9437369	9437524	.	-	.	transcript_id "MSTRG.2112.4.p3"; gene_id "MSTRG.2112";
scaf_00005	transdecoder	exon	9438278	9438379	.	-	.	transcript_id "MSTRG.2112.4.p3"; gene_id "MSTRG.2112";
scaf_00005	transdecoder	exon	9439269	9439481	.	-	.	transcript_id "MSTRG.2112.4.p3"; gene_id "MSTRG.2112";
scaf_00005	transdecoder	exon	9440294	9440365	.	-	.	transcript_id "MSTRG.2112.4.p3"; gene_id "MSTRG.2112";
scaf_00005	transdecoder	exon	9444212	9444454	.	-	.	transcript_id "MSTRG.2112.4.p3"; gene_id "MSTRG.2112";
scaf_00005	transdecoder	exon	9452462	9452723	.	-	.	transcript_id "MSTRG.2112.4.p3"; gene_id "MSTRG.2112";
scaf_00005	transdecoder	CDS	9435625	9435846	.	-	0	transcript_id "MSTRG.2112.4.p3"; gene_id "MSTRG.2112";
scaf_00005	transdecoder	CDS	9436686	9436877	.	-	0	transcript_id "MSTRG.2112.4.p3"; gene_id "MSTRG.2112";
scaf_00005	transdecoder	CDS	9437369	9437524	.	-	0	transcript_id "MSTRG.2112.4.p3"; gene_id "MSTRG.2112";
scaf_00005	transdecoder	CDS	9438278	9438379	.	-	0	transcript_id "MSTRG.2112.4.p3"; gene_id "MSTRG.2112";
scaf_00005	transdecoder	CDS	9439269	9439481	.	-	0	transcript_id "MSTRG.2112.4.p3"; gene_id "MSTRG.2112";
scaf_00005	transdecoder	CDS	9440294	9440365	.	-	0	transcript_id "MSTRG.2112.4.p3"; gene_id "MSTRG.2112";
scaf_00005	transdecoder	CDS	9444212	9444454	.	-	0	transcript_id "MSTRG.2112.4.p3"; gene_id "MSTRG.2112";
scaf_00005	transdecoder	CDS	9452462	9452512	.	-	0	transcript_id "MSTRG.2112.4.p3"; gene_id "MSTRG.2112";
scaf_00005	transdecoder	exon	9397311	9397453	.	-	.	transcript_id "MSTRG.2112.5.p4"; gene_id "MSTRG.2112";
scaf_00005	transdecoder	exon	9398236	9398916	.	-	.	transcript_id "MSTRG.2112.5.p4"; gene_id "MSTRG.2112";
scaf_00005	transdecoder	exon	9399244	9399417	.	-	.	transcript_id "MSTRG.2112.5.p4"; gene_id "MSTRG.2112";
scaf_00005	transdecoder	exon	9399835	9399984	.	-	.	transcript_id "MSTRG.2112.5.p4"; gene_id "MSTRG.2112";
scaf_00005	transdecoder	exon	9400590	9400787	.	-	.	transcript_id "MSTRG.2112.5.p4"; gene_id "MSTRG.2112";
scaf_00005	transdecoder	exon	9401091	9401279	.	-	.	transcript_id "MSTRG.2112.5.p4"; gene_id "MSTRG.2112";
scaf_00005	transdecoder	exon	9403913	9404029	.	-	.	transcript_id "MSTRG.2112.5.p4"; gene_id "MSTRG.2112";
scaf_00005	transdecoder	exon	9404431	9404663	.	-	.	transcript_id "MSTRG.2112.5.p4"; gene_id "MSTRG.2112";
scaf_00005	transdecoder	exon	9406523	9406558	.	-	.	transcript_id "MSTRG.2112.5.p4"; gene_id "MSTRG.2112";
scaf_00005	transdecoder	exon	9407790	9408002	.	-	.	transcript_id "MSTRG.2112.5.p4"; gene_id "MSTRG.2112";
scaf_00005	transdecoder	exon	9411983	9412124	.	-	.	transcript_id "MSTRG.2112.5.p4"; gene_id "MSTRG.2112";
scaf_00005	transdecoder	exon	9417373	9417597	.	-	.	transcript_id "MSTRG.2112.5.p4"; gene_id "MSTRG.2112";
scaf_00005	transdecoder	exon	9418117	9418352	.	-	.	transcript_id "MSTRG.2112.5.p4"; gene_id "MSTRG.2112";
scaf_00005	transdecoder	exon	9421945	9422096	.	-	.	transcript_id "MSTRG.2112.5.p4"; gene_id "MSTRG.2112";
scaf_00005	transdecoder	exon	9422608	9423087	.	-	.	transcript_id "MSTRG.2112.5.p4"; gene_id "MSTRG.2112";
scaf_00005	transdecoder	exon	9425441	9426347	.	-	.	transcript_id "MSTRG.2112.5.p4"; gene_id "MSTRG.2112";
scaf_00005	transdecoder	exon	9426811	9427097	.	-	.	transcript_id "MSTRG.2112.5.p4"; gene_id "MSTRG.2112";
scaf_00005	transdecoder	exon	9427880	9428224	.	-	.	transcript_id "MSTRG.2112.5.p4"; gene_id "MSTRG.2112";
scaf_00005	transdecoder	exon	9429585	9429669	.	-	.	transcript_id "MSTRG.2112.5.p4"; gene_id "MSTRG.2112";
scaf_00005	transdecoder	exon	9430275	9430446	.	-	.	transcript_id "MSTRG.2112.5.p4"; gene_id "MSTRG.2112";
scaf_00005	transdecoder	exon	9430914	9431022	.	-	.	transcript_id "MSTRG.2112.5.p4"; gene_id "MSTRG.2112";
scaf_00005	transdecoder	exon	9431276	9431409	.	-	.	transcript_id "MSTRG.2112.5.p4"; gene_id "MSTRG.2112";
scaf_00005	transdecoder	exon	9432053	9432362	.	-	.	transcript_id "MSTRG.2112.5.p4"; gene_id "MSTRG.2112";
scaf_00005	transdecoder	exon	9432639	9432758	.	-	.	transcript_id "MSTRG.2112.5.p4"; gene_id "MSTRG.2112";
scaf_00005	transdecoder	exon	9433444	9433506	.	-	.	transcript_id "MSTRG.2112.5.p4"; gene_id "MSTRG.2112";
scaf_00005	transdecoder	exon	9433823	9435846	.	-	.	transcript_id "MSTRG.2112.5.p4"; gene_id "MSTRG.2112";
scaf_00005	transdecoder	exon	9436686	9436877	.	-	.	transcript_id "MSTRG.2112.5.p4"; gene_id "MSTRG.2112";
scaf_00005	transdecoder	exon	9437369	9437524	.	-	.	transcript_id "MSTRG.2112.5.p4"; gene_id "MSTRG.2112";
scaf_00005	transdecoder	exon	9438278	9438379	.	-	.	transcript_id "MSTRG.2112.5.p4"; gene_id "MSTRG.2112";
scaf_00005	transdecoder	exon	9439269	9439481	.	-	.	transcript_id "MSTRG.2112.5.p4"; gene_id "MSTRG.2112";
scaf_00005	transdecoder	exon	9440294	9440365	.	-	.	transcript_id "MSTRG.2112.5.p4"; gene_id "MSTRG.2112";
scaf_00005	transdecoder	exon	9444212	9444454	.	-	.	transcript_id "MSTRG.2112.5.p4"; gene_id "MSTRG.2112";
scaf_00005	transdecoder	exon	9452462	9452578	.	-	.	transcript_id "MSTRG.2112.5.p4"; gene_id "MSTRG.2112";
scaf_00005	transdecoder	CDS	9435625	9435846	.	-	0	transcript_id "MSTRG.2112.5.p4"; gene_id "MSTRG.2112";
scaf_00005	transdecoder	CDS	9436686	9436877	.	-	0	transcript_id "MSTRG.2112.5.p4"; gene_id "MSTRG.2112";
scaf_00005	transdecoder	CDS	9437369	9437524	.	-	0	transcript_id "MSTRG.2112.5.p4"; gene_id "MSTRG.2112";
scaf_00005	transdecoder	CDS	9438278	9438379	.	-	0	transcript_id "MSTRG.2112.5.p4"; gene_id "MSTRG.2112";
scaf_00005	transdecoder	CDS	9439269	9439481	.	-	0	transcript_id "MSTRG.2112.5.p4"; gene_id "MSTRG.2112";
scaf_00005	transdecoder	CDS	9440294	9440365	.	-	0	transcript_id "MSTRG.2112.5.p4"; gene_id "MSTRG.2112";
scaf_00005	transdecoder	CDS	9444212	9444454	.	-	0	transcript_id "MSTRG.2112.5.p4"; gene_id "MSTRG.2112";
scaf_00005	transdecoder	CDS	9452462	9452512	.	-	0	transcript_id "MSTRG.2112.5.p4"; gene_id "MSTRG.2112";
scaf_00005	transdecoder	exon	9398491	9398916	.	-	.	transcript_id "MSTRG.2112.6.p2"; gene_id "MSTRG.2112";
scaf_00005	transdecoder	exon	9399244	9399417	.	-	.	transcript_id "MSTRG.2112.6.p2"; gene_id "MSTRG.2112";
scaf_00005	transdecoder	exon	9399835	9399984	.	-	.	transcript_id "MSTRG.2112.6.p2"; gene_id "MSTRG.2112";
scaf_00005	transdecoder	exon	9400590	9400787	.	-	.	transcript_id "MSTRG.2112.6.p2"; gene_id "MSTRG.2112";
scaf_00005	transdecoder	exon	9401091	9401279	.	-	.	transcript_id "MSTRG.2112.6.p2"; gene_id "MSTRG.2112";
scaf_00005	transdecoder	exon	9403913	9404029	.	-	.	transcript_id "MSTRG.2112.6.p2"; gene_id "MSTRG.2112";
scaf_00005	transdecoder	exon	9404431	9404663	.	-	.	transcript_id "MSTRG.2112.6.p2"; gene_id "MSTRG.2112";
scaf_00005	transdecoder	exon	9407790	9408002	.	-	.	transcript_id "MSTRG.2112.6.p2"; gene_id "MSTRG.2112";
scaf_00005	transdecoder	exon	9411983	9412124	.	-	.	transcript_id "MSTRG.2112.6.p2"; gene_id "MSTRG.2112";
scaf_00005	transdecoder	exon	9417373	9417597	.	-	.	transcript_id "MSTRG.2112.6.p2"; gene_id "MSTRG.2112";
scaf_00005	transdecoder	exon	9418117	9418352	.	-	.	transcript_id "MSTRG.2112.6.p2"; gene_id "MSTRG.2112";
scaf_00005	transdecoder	exon	9421945	9422096	.	-	.	transcript_id "MSTRG.2112.6.p2"; gene_id "MSTRG.2112";
scaf_00005	transdecoder	exon	9422608	9423087	.	-	.	transcript_id "MSTRG.2112.6.p2"; gene_id "MSTRG.2112";
scaf_00005	transdecoder	exon	9425441	9426347	.	-	.	transcript_id "MSTRG.2112.6.p2"; gene_id "MSTRG.2112";
scaf_00005	transdecoder	exon	9426811	9427097	.	-	.	transcript_id "MSTRG.2112.6.p2"; gene_id "MSTRG.2112";
scaf_00005	transdecoder	exon	9427880	9428224	.	-	.	transcript_id "MSTRG.2112.6.p2"; gene_id "MSTRG.2112";
scaf_00005	transdecoder	exon	9429585	9429669	.	-	.	transcript_id "MSTRG.2112.6.p2"; gene_id "MSTRG.2112";
scaf_00005	transdecoder	exon	9430275	9430446	.	-	.	transcript_id "MSTRG.2112.6.p2"; gene_id "MSTRG.2112";
scaf_00005	transdecoder	exon	9430914	9431022	.	-	.	transcript_id "MSTRG.2112.6.p2"; gene_id "MSTRG.2112";
scaf_00005	transdecoder	exon	9431276	9431409	.	-	.	transcript_id "MSTRG.2112.6.p2"; gene_id "MSTRG.2112";
scaf_00005	transdecoder	exon	9432053	9432362	.	-	.	transcript_id "MSTRG.2112.6.p2"; gene_id "MSTRG.2112";
scaf_00005	transdecoder	exon	9432639	9432758	.	-	.	transcript_id "MSTRG.2112.6.p2"; gene_id "MSTRG.2112";
scaf_00005	transdecoder	exon	9433444	9433506	.	-	.	transcript_id "MSTRG.2112.6.p2"; gene_id "MSTRG.2112";
scaf_00005	transdecoder	exon	9433823	9435846	.	-	.	transcript_id "MSTRG.2112.6.p2"; gene_id "MSTRG.2112";
scaf_00005	transdecoder	exon	9436686	9436877	.	-	.	transcript_id "MSTRG.2112.6.p2"; gene_id "MSTRG.2112";
scaf_00005	transdecoder	exon	9437369	9437524	.	-	.	transcript_id "MSTRG.2112.6.p2"; gene_id "MSTRG.2112";
scaf_00005	transdecoder	exon	9438278	9438379	.	-	.	transcript_id "MSTRG.2112.6.p2"; gene_id "MSTRG.2112";
scaf_00005	transdecoder	exon	9439395	9439481	.	-	.	transcript_id "MSTRG.2112.6.p2"; gene_id "MSTRG.2112";
scaf_00005	transdecoder	exon	9440294	9440368	.	-	.	transcript_id "MSTRG.2112.6.p2"; gene_id "MSTRG.2112";
scaf_00005	transdecoder	CDS	9398491	9398916	.	-	0	transcript_id "MSTRG.2112.6.p2"; gene_id "MSTRG.2112";
scaf_00005	transdecoder	CDS	9399244	9399417	.	-	0	transcript_id "MSTRG.2112.6.p2"; gene_id "MSTRG.2112";
scaf_00005	transdecoder	CDS	9399835	9399984	.	-	0	transcript_id "MSTRG.2112.6.p2"; gene_id "MSTRG.2112";
scaf_00005	transdecoder	CDS	9400590	9400787	.	-	0	transcript_id "MSTRG.2112.6.p2"; gene_id "MSTRG.2112";
scaf_00005	transdecoder	CDS	9401091	9401279	.	-	0	transcript_id "MSTRG.2112.6.p2"; gene_id "MSTRG.2112";
scaf_00005	transdecoder	CDS	9403913	9404029	.	-	0	transcript_id "MSTRG.2112.6.p2"; gene_id "MSTRG.2112";
scaf_00005	transdecoder	CDS	9404431	9404663	.	-	2	transcript_id "MSTRG.2112.6.p2"; gene_id "MSTRG.2112";
scaf_00005	transdecoder	CDS	9407790	9407820	.	-	0	transcript_id "MSTRG.2112.6.p2"; gene_id "MSTRG.2112";
scaf_00005	transdecoder	exon	9462697	9463080	.	+	.	transcript_id "MSTRG.2100.1.p1"; gene_id "MSTRG.2100";
scaf_00005	transdecoder	exon	9463635	9463750	.	+	.	transcript_id "MSTRG.2100.1.p1"; gene_id "MSTRG.2100";
scaf_00005	transdecoder	exon	9464578	9464711	.	+	.	transcript_id "MSTRG.2100.1.p1"; gene_id "MSTRG.2100";
scaf_00005	transdecoder	exon	9465354	9465439	.	+	.	transcript_id "MSTRG.2100.1.p1"; gene_id "MSTRG.2100";
scaf_00005	transdecoder	exon	9465804	9465893	.	+	.	transcript_id "MSTRG.2100.1.p1"; gene_id "MSTRG.2100";
scaf_00005	transdecoder	exon	9467993	9468073	.	+	.	transcript_id "MSTRG.2100.1.p1"; gene_id "MSTRG.2100";
scaf_00005	transdecoder	exon	9468351	9468507	.	+	.	transcript_id "MSTRG.2100.1.p1"; gene_id "MSTRG.2100";
scaf_00005	transdecoder	exon	9473643	9473800	.	+	.	transcript_id "MSTRG.2100.1.p1"; gene_id "MSTRG.2100";
scaf_00005	transdecoder	exon	9476957	9477094	.	+	.	transcript_id "MSTRG.2100.1.p1"; gene_id "MSTRG.2100";
scaf_00005	transdecoder	exon	9478755	9478873	.	+	.	transcript_id "MSTRG.2100.1.p1"; gene_id "MSTRG.2100";
scaf_00005	transdecoder	exon	9481076	9481969	.	+	.	transcript_id "MSTRG.2100.1.p1"; gene_id "MSTRG.2100";
scaf_00005	transdecoder	CDS	9462698	9463080	.	+	0	transcript_id "MSTRG.2100.1.p1"; gene_id "MSTRG.2100";
scaf_00005	transdecoder	CDS	9463635	9463750	.	+	1	transcript_id "MSTRG.2100.1.p1"; gene_id "MSTRG.2100";
scaf_00005	transdecoder	CDS	9464578	9464711	.	+	2	transcript_id "MSTRG.2100.1.p1"; gene_id "MSTRG.2100";
scaf_00005	transdecoder	CDS	9465354	9465439	.	+	0	transcript_id "MSTRG.2100.1.p1"; gene_id "MSTRG.2100";
scaf_00005	transdecoder	CDS	9465804	9465893	.	+	1	transcript_id "MSTRG.2100.1.p1"; gene_id "MSTRG.2100";
scaf_00005	transdecoder	CDS	9467993	9468073	.	+	1	transcript_id "MSTRG.2100.1.p1"; gene_id "MSTRG.2100";
scaf_00005	transdecoder	CDS	9468351	9468507	.	+	1	transcript_id "MSTRG.2100.1.p1"; gene_id "MSTRG.2100";
scaf_00005	transdecoder	CDS	9473643	9473800	.	+	0	transcript_id "MSTRG.2100.1.p1"; gene_id "MSTRG.2100";
scaf_00005	transdecoder	CDS	9476957	9477094	.	+	1	transcript_id "MSTRG.2100.1.p1"; gene_id "MSTRG.2100";
scaf_00005	transdecoder	CDS	9478755	9478873	.	+	1	transcript_id "MSTRG.2100.1.p1"; gene_id "MSTRG.2100";
scaf_00005	transdecoder	CDS	9481076	9481197	.	+	2	transcript_id "MSTRG.2100.1.p1"; gene_id "MSTRG.2100";
scaf_00005	transdecoder	exon	9465353	9465439	.	+	.	transcript_id "PMZ_0030720-RA.p1"; gene_id "MSTRG.2100";
scaf_00005	transdecoder	exon	9465804	9465893	.	+	.	transcript_id "PMZ_0030720-RA.p1"; gene_id "MSTRG.2100";
scaf_00005	transdecoder	exon	9467993	9468073	.	+	.	transcript_id "PMZ_0030720-RA.p1"; gene_id "MSTRG.2100";
scaf_00005	transdecoder	exon	9468351	9468507	.	+	.	transcript_id "PMZ_0030720-RA.p1"; gene_id "MSTRG.2100";
scaf_00005	transdecoder	exon	9473643	9473800	.	+	.	transcript_id "PMZ_0030720-RA.p1"; gene_id "MSTRG.2100";
scaf_00005	transdecoder	exon	9476957	9477094	.	+	.	transcript_id "PMZ_0030720-RA.p1"; gene_id "MSTRG.2100";
scaf_00005	transdecoder	exon	9478755	9478873	.	+	.	transcript_id "PMZ_0030720-RA.p1"; gene_id "MSTRG.2100";
scaf_00005	transdecoder	exon	9481076	9481274	.	+	.	transcript_id "PMZ_0030720-RA.p1"; gene_id "MSTRG.2100";
scaf_00005	transdecoder	CDS	9465354	9465439	.	+	0	transcript_id "PMZ_0030720-RA.p1"; gene_id "MSTRG.2100";
scaf_00005	transdecoder	CDS	9465804	9465893	.	+	1	transcript_id "PMZ_0030720-RA.p1"; gene_id "MSTRG.2100";
scaf_00005	transdecoder	CDS	9467993	9468073	.	+	1	transcript_id "PMZ_0030720-RA.p1"; gene_id "MSTRG.2100";
scaf_00005	transdecoder	CDS	9468351	9468507	.	+	1	transcript_id "PMZ_0030720-RA.p1"; gene_id "MSTRG.2100";
scaf_00005	transdecoder	CDS	9473643	9473800	.	+	0	transcript_id "PMZ_0030720-RA.p1"; gene_id "MSTRG.2100";
scaf_00005	transdecoder	CDS	9476957	9477094	.	+	1	transcript_id "PMZ_0030720-RA.p1"; gene_id "MSTRG.2100";
scaf_00005	transdecoder	CDS	9478755	9478873	.	+	1	transcript_id "PMZ_0030720-RA.p1"; gene_id "MSTRG.2100";
scaf_00005	transdecoder	CDS	9481076	9481197	.	+	2	transcript_id "PMZ_0030720-RA.p1"; gene_id "MSTRG.2100";
scaf_00005	transdecoder	exon	9467287	9468073	.	+	.	transcript_id "MSTRG.2100.3.p1"; gene_id "MSTRG.2100";
scaf_00005	transdecoder	exon	9468351	9468507	.	+	.	transcript_id "MSTRG.2100.3.p1"; gene_id "MSTRG.2100";
scaf_00005	transdecoder	exon	9473643	9473800	.	+	.	transcript_id "MSTRG.2100.3.p1"; gene_id "MSTRG.2100";
scaf_00005	transdecoder	exon	9478755	9478873	.	+	.	transcript_id "MSTRG.2100.3.p1"; gene_id "MSTRG.2100";
scaf_00005	transdecoder	exon	9481076	9481939	.	+	.	transcript_id "MSTRG.2100.3.p1"; gene_id "MSTRG.2100";
scaf_00005	transdecoder	CDS	9468015	9468073	.	+	0	transcript_id "MSTRG.2100.3.p1"; gene_id "MSTRG.2100";
scaf_00005	transdecoder	CDS	9468351	9468507	.	+	1	transcript_id "MSTRG.2100.3.p1"; gene_id "MSTRG.2100";
scaf_00005	transdecoder	CDS	9473643	9473800	.	+	0	transcript_id "MSTRG.2100.3.p1"; gene_id "MSTRG.2100";
scaf_00005	transdecoder	CDS	9478755	9478873	.	+	1	transcript_id "MSTRG.2100.3.p1"; gene_id "MSTRG.2100";
scaf_00005	transdecoder	CDS	9481076	9481197	.	+	2	transcript_id "MSTRG.2100.3.p1"; gene_id "MSTRG.2100";
scaf_00005	transdecoder	exon	9536475	9536645	.	+	.	transcript_id "MSTRG.2101.1.p1"; gene_id "MSTRG.2101";
scaf_00005	transdecoder	exon	9540771	9541110	.	+	.	transcript_id "MSTRG.2101.1.p1"; gene_id "MSTRG.2101";
scaf_00005	transdecoder	exon	9541927	9543509	.	+	.	transcript_id "MSTRG.2101.1.p1"; gene_id "MSTRG.2101";
scaf_00005	transdecoder	CDS	9540802	9541110	.	+	0	transcript_id "MSTRG.2101.1.p1"; gene_id "MSTRG.2101";
scaf_00005	transdecoder	CDS	9541927	9542094	.	+	0	transcript_id "MSTRG.2101.1.p1"; gene_id "MSTRG.2101";
scaf_00005	transdecoder	exon	9583008	9583104	.	+	.	transcript_id "PMZ_0040576-RA.p1"; gene_id "MSTRG.2102";
scaf_00005	transdecoder	exon	9591634	9591769	.	+	.	transcript_id "PMZ_0040576-RA.p1"; gene_id "MSTRG.2102";
scaf_00005	transdecoder	exon	9592227	9592420	.	+	.	transcript_id "PMZ_0040576-RA.p1"; gene_id "MSTRG.2102";
scaf_00005	transdecoder	exon	9592949	9593100	.	+	.	transcript_id "PMZ_0040576-RA.p1"; gene_id "MSTRG.2102";
scaf_00005	transdecoder	CDS	9583008	9583104	.	+	0	transcript_id "PMZ_0040576-RA.p1"; gene_id "MSTRG.2102";
scaf_00005	transdecoder	CDS	9591634	9591769	.	+	2	transcript_id "PMZ_0040576-RA.p1"; gene_id "MSTRG.2102";
scaf_00005	transdecoder	CDS	9592227	9592420	.	+	1	transcript_id "PMZ_0040576-RA.p1"; gene_id "MSTRG.2102";
scaf_00005	transdecoder	CDS	9592949	9593100	.	+	2	transcript_id "PMZ_0040576-RA.p1"; gene_id "MSTRG.2102";
scaf_00005	transdecoder	exon	9587949	9588038	.	+	.	transcript_id "MSTRG.2102.2.p2"; gene_id "MSTRG.2102";
scaf_00005	transdecoder	exon	9591604	9591769	.	+	.	transcript_id "MSTRG.2102.2.p2"; gene_id "MSTRG.2102";
scaf_00005	transdecoder	exon	9592227	9592420	.	+	.	transcript_id "MSTRG.2102.2.p2"; gene_id "MSTRG.2102";
scaf_00005	transdecoder	exon	9592949	9593096	.	+	.	transcript_id "MSTRG.2102.2.p2"; gene_id "MSTRG.2102";
scaf_00005	transdecoder	exon	9599825	9600045	.	+	.	transcript_id "MSTRG.2102.2.p2"; gene_id "MSTRG.2102";
scaf_00005	transdecoder	exon	9603291	9603435	.	+	.	transcript_id "MSTRG.2102.2.p2"; gene_id "MSTRG.2102";
scaf_00005	transdecoder	exon	9605456	9605625	.	+	.	transcript_id "MSTRG.2102.2.p2"; gene_id "MSTRG.2102";
scaf_00005	transdecoder	exon	9610088	9610204	.	+	.	transcript_id "MSTRG.2102.2.p2"; gene_id "MSTRG.2102";
scaf_00005	transdecoder	exon	9611435	9611737	.	+	.	transcript_id "MSTRG.2102.2.p2"; gene_id "MSTRG.2102";
scaf_00005	transdecoder	exon	9612865	9612955	.	+	.	transcript_id "MSTRG.2102.2.p2"; gene_id "MSTRG.2102";
scaf_00005	transdecoder	exon	9614305	9614449	.	+	.	transcript_id "MSTRG.2102.2.p2"; gene_id "MSTRG.2102";
scaf_00005	transdecoder	exon	9616336	9616520	.	+	.	transcript_id "MSTRG.2102.2.p2"; gene_id "MSTRG.2102";
scaf_00005	transdecoder	exon	9616649	9616805	.	+	.	transcript_id "MSTRG.2102.2.p2"; gene_id "MSTRG.2102";
scaf_00005	transdecoder	exon	9618110	9618303	.	+	.	transcript_id "MSTRG.2102.2.p2"; gene_id "MSTRG.2102";
scaf_00005	transdecoder	exon	9620262	9620403	.	+	.	transcript_id "MSTRG.2102.2.p2"; gene_id "MSTRG.2102";
scaf_00005	transdecoder	exon	9622749	9622924	.	+	.	transcript_id "MSTRG.2102.2.p2"; gene_id "MSTRG.2102";
scaf_00005	transdecoder	exon	9624618	9624768	.	+	.	transcript_id "MSTRG.2102.2.p2"; gene_id "MSTRG.2102";
scaf_00005	transdecoder	exon	9627133	9627299	.	+	.	transcript_id "MSTRG.2102.2.p2"; gene_id "MSTRG.2102";
scaf_00005	transdecoder	exon	9628004	9628063	.	+	.	transcript_id "MSTRG.2102.2.p2"; gene_id "MSTRG.2102";
scaf_00005	transdecoder	exon	9628835	9629003	.	+	.	transcript_id "MSTRG.2102.2.p2"; gene_id "MSTRG.2102";
scaf_00005	transdecoder	exon	9630930	9631204	.	+	.	transcript_id "MSTRG.2102.2.p2"; gene_id "MSTRG.2102";
scaf_00005	transdecoder	exon	9633358	9633503	.	+	.	transcript_id "MSTRG.2102.2.p2"; gene_id "MSTRG.2102";
scaf_00005	transdecoder	exon	9633863	9636196	.	+	.	transcript_id "MSTRG.2102.2.p2"; gene_id "MSTRG.2102";
scaf_00005	transdecoder	CDS	9587996	9588038	.	+	0	transcript_id "MSTRG.2102.2.p2"; gene_id "MSTRG.2102";
scaf_00005	transdecoder	CDS	9591604	9591769	.	+	2	transcript_id "MSTRG.2102.2.p2"; gene_id "MSTRG.2102";
scaf_00005	transdecoder	CDS	9592227	9592420	.	+	1	transcript_id "MSTRG.2102.2.p2"; gene_id "MSTRG.2102";
scaf_00005	transdecoder	CDS	9592949	9593096	.	+	2	transcript_id "MSTRG.2102.2.p2"; gene_id "MSTRG.2102";
scaf_00005	transdecoder	CDS	9599825	9600045	.	+	1	transcript_id "MSTRG.2102.2.p2"; gene_id "MSTRG.2102";
scaf_00005	transdecoder	CDS	9603291	9603435	.	+	2	transcript_id "MSTRG.2102.2.p2"; gene_id "MSTRG.2102";
scaf_00005	transdecoder	CDS	9605456	9605625	.	+	1	transcript_id "MSTRG.2102.2.p2"; gene_id "MSTRG.2102";
scaf_00005	transdecoder	CDS	9610088	9610204	.	+	2	transcript_id "MSTRG.2102.2.p2"; gene_id "MSTRG.2102";
scaf_00005	transdecoder	CDS	9611435	9611481	.	+	2	transcript_id "MSTRG.2102.2.p2"; gene_id "MSTRG.2102";
scaf_00005	transdecoder	exon	9627159	9627184	.	+	.	transcript_id "PMZ_0040577-RA.p1"; gene_id "MSTRG.2102";
scaf_00005	transdecoder	exon	9630930	9631204	.	+	.	transcript_id "PMZ_0040577-RA.p1"; gene_id "MSTRG.2102";
scaf_00005	transdecoder	exon	9633358	9633503	.	+	.	transcript_id "PMZ_0040577-RA.p1"; gene_id "MSTRG.2102";
scaf_00005	transdecoder	exon	9633863	9635866	.	+	.	transcript_id "PMZ_0040577-RA.p1"; gene_id "MSTRG.2102";
scaf_00005	transdecoder	CDS	9627159	9627184	.	+	0	transcript_id "PMZ_0040577-RA.p1"; gene_id "MSTRG.2102";
scaf_00005	transdecoder	CDS	9630930	9631204	.	+	1	transcript_id "PMZ_0040577-RA.p1"; gene_id "MSTRG.2102";
scaf_00005	transdecoder	CDS	9633358	9633503	.	+	2	transcript_id "PMZ_0040577-RA.p1"; gene_id "MSTRG.2102";
scaf_00005	transdecoder	CDS	9633863	9634024	.	+	0	transcript_id "PMZ_0040577-RA.p1"; gene_id "MSTRG.2102";
scaf_00005	transdecoder	exon	9638549	9638990	.	-	.	transcript_id "PMZ_0040578-RA.p1"; gene_id "PMZ_0040578";
scaf_00005	transdecoder	exon	9640196	9640251	.	-	.	transcript_id "PMZ_0040578-RA.p1"; gene_id "PMZ_0040578";
scaf_00005	transdecoder	exon	9641145	9641364	.	-	.	transcript_id "PMZ_0040578-RA.p1"; gene_id "PMZ_0040578";
scaf_00005	transdecoder	exon	9642096	9642230	.	-	.	transcript_id "PMZ_0040578-RA.p1"; gene_id "PMZ_0040578";
scaf_00005	transdecoder	exon	9642535	9642693	.	-	.	transcript_id "PMZ_0040578-RA.p1"; gene_id "PMZ_0040578";
scaf_00005	transdecoder	exon	9644702	9644849	.	-	.	transcript_id "PMZ_0040578-RA.p1"; gene_id "PMZ_0040578";
scaf_00005	transdecoder	exon	9645728	9645797	.	-	.	transcript_id "PMZ_0040578-RA.p1"; gene_id "PMZ_0040578";
scaf_00005	transdecoder	exon	9647957	9648036	.	-	.	transcript_id "PMZ_0040578-RA.p1"; gene_id "PMZ_0040578";
scaf_00005	transdecoder	exon	9648852	9648932	.	-	.	transcript_id "PMZ_0040578-RA.p1"; gene_id "PMZ_0040578";
scaf_00005	transdecoder	exon	9650368	9650485	.	-	.	transcript_id "PMZ_0040578-RA.p1"; gene_id "PMZ_0040578";
scaf_00005	transdecoder	exon	9650991	9651129	.	-	.	transcript_id "PMZ_0040578-RA.p1"; gene_id "PMZ_0040578";
scaf_00005	transdecoder	exon	9651904	9652074	.	-	.	transcript_id "PMZ_0040578-RA.p1"; gene_id "PMZ_0040578";
scaf_00005	transdecoder	exon	9656481	9656567	.	-	.	transcript_id "PMZ_0040578-RA.p1"; gene_id "PMZ_0040578";
scaf_00005	transdecoder	exon	9658792	9658952	.	-	.	transcript_id "PMZ_0040578-RA.p1"; gene_id "PMZ_0040578";
scaf_00005	transdecoder	exon	9660564	9660933	.	-	.	transcript_id "PMZ_0040578-RA.p1"; gene_id "PMZ_0040578";
scaf_00005	transdecoder	exon	9663721	9663780	.	-	.	transcript_id "PMZ_0040578-RA.p1"; gene_id "PMZ_0040578";
scaf_00005	transdecoder	exon	9670019	9670099	.	-	.	transcript_id "PMZ_0040578-RA.p1"; gene_id "PMZ_0040578";
scaf_00005	transdecoder	exon	9680308	9680310	.	-	.	transcript_id "PMZ_0040578-RA.p1"; gene_id "PMZ_0040578";
scaf_00005	transdecoder	CDS	9638817	9638990	.	-	0	transcript_id "PMZ_0040578-RA.p1"; gene_id "PMZ_0040578";
scaf_00005	transdecoder	CDS	9640196	9640251	.	-	2	transcript_id "PMZ_0040578-RA.p1"; gene_id "PMZ_0040578";
scaf_00005	transdecoder	CDS	9641145	9641364	.	-	0	transcript_id "PMZ_0040578-RA.p1"; gene_id "PMZ_0040578";
scaf_00005	transdecoder	CDS	9642096	9642230	.	-	0	transcript_id "PMZ_0040578-RA.p1"; gene_id "PMZ_0040578";
scaf_00005	transdecoder	CDS	9642535	9642693	.	-	0	transcript_id "PMZ_0040578-RA.p1"; gene_id "PMZ_0040578";
scaf_00005	transdecoder	CDS	9644702	9644849	.	-	1	transcript_id "PMZ_0040578-RA.p1"; gene_id "PMZ_0040578";
scaf_00005	transdecoder	CDS	9645728	9645797	.	-	2	transcript_id "PMZ_0040578-RA.p1"; gene_id "PMZ_0040578";
scaf_00005	transdecoder	CDS	9647957	9648036	.	-	1	transcript_id "PMZ_0040578-RA.p1"; gene_id "PMZ_0040578";
scaf_00005	transdecoder	CDS	9648852	9648932	.	-	1	transcript_id "PMZ_0040578-RA.p1"; gene_id "PMZ_0040578";
scaf_00005	transdecoder	CDS	9650368	9650485	.	-	2	transcript_id "PMZ_0040578-RA.p1"; gene_id "PMZ_0040578";
scaf_00005	transdecoder	CDS	9650991	9651129	.	-	0	transcript_id "PMZ_0040578-RA.p1"; gene_id "PMZ_0040578";
scaf_00005	transdecoder	CDS	9651904	9652074	.	-	0	transcript_id "PMZ_0040578-RA.p1"; gene_id "PMZ_0040578";
scaf_00005	transdecoder	CDS	9656481	9656567	.	-	0	transcript_id "PMZ_0040578-RA.p1"; gene_id "PMZ_0040578";
scaf_00005	transdecoder	CDS	9658792	9658952	.	-	2	transcript_id "PMZ_0040578-RA.p1"; gene_id "PMZ_0040578";
scaf_00005	transdecoder	CDS	9660564	9660933	.	-	0	transcript_id "PMZ_0040578-RA.p1"; gene_id "PMZ_0040578";
scaf_00005	transdecoder	CDS	9663721	9663780	.	-	0	transcript_id "PMZ_0040578-RA.p1"; gene_id "PMZ_0040578";
scaf_00005	transdecoder	CDS	9670019	9670099	.	-	0	transcript_id "PMZ_0040578-RA.p1"; gene_id "PMZ_0040578";
scaf_00005	transdecoder	CDS	9680308	9680310	.	-	0	transcript_id "PMZ_0040578-RA.p1"; gene_id "PMZ_0040578";
scaf_00005	transdecoder	exon	9704766	9704909	.	-	.	transcript_id "PMZ_0027031-RA.p1"; gene_id "PMZ_0027031";
scaf_00005	transdecoder	exon	9714748	9714938	.	-	.	transcript_id "PMZ_0027031-RA.p1"; gene_id "PMZ_0027031";
scaf_00005	transdecoder	exon	9716008	9716145	.	-	.	transcript_id "PMZ_0027031-RA.p1"; gene_id "PMZ_0027031";
scaf_00005	transdecoder	exon	9716948	9717030	.	-	.	transcript_id "PMZ_0027031-RA.p1"; gene_id "PMZ_0027031";
scaf_00005	transdecoder	exon	9720670	9720701	.	-	.	transcript_id "PMZ_0027031-RA.p1"; gene_id "PMZ_0027031";
scaf_00005	transdecoder	exon	9722699	9722766	.	-	.	transcript_id "PMZ_0027031-RA.p1"; gene_id "PMZ_0027031";
scaf_00005	transdecoder	exon	9724522	9724616	.	-	.	transcript_id "PMZ_0027031-RA.p1"; gene_id "PMZ_0027031";
scaf_00005	transdecoder	exon	9727775	9727824	.	-	.	transcript_id "PMZ_0027031-RA.p1"; gene_id "PMZ_0027031";
scaf_00005	transdecoder	CDS	9704766	9704909	.	-	0	transcript_id "PMZ_0027031-RA.p1"; gene_id "PMZ_0027031";
scaf_00005	transdecoder	CDS	9714748	9714938	.	-	2	transcript_id "PMZ_0027031-RA.p1"; gene_id "PMZ_0027031";
scaf_00005	transdecoder	CDS	9716008	9716145	.	-	2	transcript_id "PMZ_0027031-RA.p1"; gene_id "PMZ_0027031";
scaf_00005	transdecoder	CDS	9716948	9717030	.	-	1	transcript_id "PMZ_0027031-RA.p1"; gene_id "PMZ_0027031";
scaf_00005	transdecoder	CDS	9720670	9720701	.	-	0	transcript_id "PMZ_0027031-RA.p1"; gene_id "PMZ_0027031";
scaf_00005	transdecoder	CDS	9722699	9722766	.	-	2	transcript_id "PMZ_0027031-RA.p1"; gene_id "PMZ_0027031";
scaf_00005	transdecoder	CDS	9724522	9724616	.	-	1	transcript_id "PMZ_0027031-RA.p1"; gene_id "PMZ_0027031";
scaf_00005	transdecoder	CDS	9727775	9727824	.	-	0	transcript_id "PMZ_0027031-RA.p1"; gene_id "PMZ_0027031";
scaf_00005	transdecoder	exon	9757209	9757284	.	+	.	transcript_id "PMZ_0036744-RA.p1"; gene_id "PMZ_0036744";
scaf_00005	transdecoder	exon	9758090	9758227	.	+	.	transcript_id "PMZ_0036744-RA.p1"; gene_id "PMZ_0036744";
scaf_00005	transdecoder	exon	9759297	9759487	.	+	.	transcript_id "PMZ_0036744-RA.p1"; gene_id "PMZ_0036744";
scaf_00005	transdecoder	exon	9772049	9772192	.	+	.	transcript_id "PMZ_0036744-RA.p1"; gene_id "PMZ_0036744";
scaf_00005	transdecoder	CDS	9757209	9757284	.	+	0	transcript_id "PMZ_0036744-RA.p1"; gene_id "PMZ_0036744";
scaf_00005	transdecoder	CDS	9758090	9758227	.	+	2	transcript_id "PMZ_0036744-RA.p1"; gene_id "PMZ_0036744";
scaf_00005	transdecoder	CDS	9759297	9759487	.	+	2	transcript_id "PMZ_0036744-RA.p1"; gene_id "PMZ_0036744";
scaf_00005	transdecoder	CDS	9772049	9772192	.	+	0	transcript_id "PMZ_0036744-RA.p1"; gene_id "PMZ_0036744";
scaf_00005	transdecoder	exon	9769249	9769464	.	-	.	transcript_id "PMZ_0006646-RB.p1"; gene_id "PMZ_0006646";
scaf_00005	transdecoder	exon	9787753	9789133	.	-	.	transcript_id "PMZ_0006646-RB.p1"; gene_id "PMZ_0006646";
scaf_00005	transdecoder	exon	9789568	9789786	.	-	.	transcript_id "PMZ_0006646-RB.p1"; gene_id "PMZ_0006646";
scaf_00005	transdecoder	exon	9795752	9795810	.	-	.	transcript_id "PMZ_0006646-RB.p1"; gene_id "PMZ_0006646";
scaf_00005	transdecoder	exon	9796229	9796532	.	-	.	transcript_id "PMZ_0006646-RB.p1"; gene_id "PMZ_0006646";
scaf_00005	transdecoder	exon	9809312	9809705	.	-	.	transcript_id "PMZ_0006646-RB.p1"; gene_id "PMZ_0006646";
scaf_00005	transdecoder	exon	9810913	9811027	.	-	.	transcript_id "PMZ_0006646-RB.p1"; gene_id "PMZ_0006646";
scaf_00005	transdecoder	exon	9812309	9812563	.	-	.	transcript_id "PMZ_0006646-RB.p1"; gene_id "PMZ_0006646";
scaf_00005	transdecoder	CDS	9788601	9789133	.	-	2	transcript_id "PMZ_0006646-RB.p1"; gene_id "PMZ_0006646";
scaf_00005	transdecoder	CDS	9789568	9789786	.	-	2	transcript_id "PMZ_0006646-RB.p1"; gene_id "PMZ_0006646";
scaf_00005	transdecoder	CDS	9795752	9795810	.	-	1	transcript_id "PMZ_0006646-RB.p1"; gene_id "PMZ_0006646";
scaf_00005	transdecoder	CDS	9796229	9796532	.	-	2	transcript_id "PMZ_0006646-RB.p1"; gene_id "PMZ_0006646";
scaf_00005	transdecoder	CDS	9809312	9809705	.	-	0	transcript_id "PMZ_0006646-RB.p1"; gene_id "PMZ_0006646";
scaf_00005	transdecoder	CDS	9810913	9810990	.	-	0	transcript_id "PMZ_0006646-RB.p1"; gene_id "PMZ_0006646";
scaf_00005	transdecoder	exon	9831944	9832358	.	+	.	transcript_id "PMZ_0006645-RA.p1"; gene_id "PMZ_0006645";
scaf_00005	transdecoder	exon	9835851	9836380	.	+	.	transcript_id "PMZ_0006645-RA.p1"; gene_id "PMZ_0006645";
scaf_00005	transdecoder	CDS	9831944	9832358	.	+	0	transcript_id "PMZ_0006645-RA.p1"; gene_id "PMZ_0006645";
scaf_00005	transdecoder	CDS	9835851	9836380	.	+	2	transcript_id "PMZ_0006645-RA.p1"; gene_id "PMZ_0006645";
scaf_00005	transdecoder	exon	9842396	9842673	.	+	.	transcript_id "MSTRG.2104.1.p1"; gene_id "MSTRG.2104";
scaf_00005	transdecoder	exon	9844675	9844803	.	+	.	transcript_id "MSTRG.2104.1.p1"; gene_id "MSTRG.2104";
scaf_00005	transdecoder	exon	9845563	9845630	.	+	.	transcript_id "MSTRG.2104.1.p1"; gene_id "MSTRG.2104";
scaf_00005	transdecoder	exon	9846728	9847847	.	+	.	transcript_id "MSTRG.2104.1.p1"; gene_id "MSTRG.2104";
scaf_00005	transdecoder	exon	9850223	9850307	.	+	.	transcript_id "MSTRG.2104.1.p1"; gene_id "MSTRG.2104";
scaf_00005	transdecoder	exon	9854169	9859644	.	+	.	transcript_id "MSTRG.2104.1.p1"; gene_id "MSTRG.2104";
scaf_00005	transdecoder	CDS	9847612	9847847	.	+	0	transcript_id "MSTRG.2104.1.p1"; gene_id "MSTRG.2104";
scaf_00005	transdecoder	CDS	9850223	9850307	.	+	1	transcript_id "MSTRG.2104.1.p1"; gene_id "MSTRG.2104";
scaf_00005	transdecoder	CDS	9854169	9854954	.	+	0	transcript_id "MSTRG.2104.1.p1"; gene_id "MSTRG.2104";
scaf_00005	transdecoder	exon	9842396	9842673	.	+	.	transcript_id "MSTRG.2104.2.p1"; gene_id "MSTRG.2104";
scaf_00005	transdecoder	exon	9844675	9844803	.	+	.	transcript_id "MSTRG.2104.2.p1"; gene_id "MSTRG.2104";
scaf_00005	transdecoder	exon	9845563	9845630	.	+	.	transcript_id "MSTRG.2104.2.p1"; gene_id "MSTRG.2104";
scaf_00005	transdecoder	exon	9846728	9846898	.	+	.	transcript_id "MSTRG.2104.2.p1"; gene_id "MSTRG.2104";
scaf_00005	transdecoder	exon	9847568	9847847	.	+	.	transcript_id "MSTRG.2104.2.p1"; gene_id "MSTRG.2104";
scaf_00005	transdecoder	exon	9850223	9850307	.	+	.	transcript_id "MSTRG.2104.2.p1"; gene_id "MSTRG.2104";
scaf_00005	transdecoder	exon	9854169	9859644	.	+	.	transcript_id "MSTRG.2104.2.p1"; gene_id "MSTRG.2104";
scaf_00005	transdecoder	CDS	9846850	9846898	.	+	0	transcript_id "MSTRG.2104.2.p1"; gene_id "MSTRG.2104";
scaf_00005	transdecoder	CDS	9847568	9847847	.	+	2	transcript_id "MSTRG.2104.2.p1"; gene_id "MSTRG.2104";
scaf_00005	transdecoder	CDS	9850223	9850307	.	+	1	transcript_id "MSTRG.2104.2.p1"; gene_id "MSTRG.2104";
scaf_00005	transdecoder	CDS	9854169	9854954	.	+	0	transcript_id "MSTRG.2104.2.p1"; gene_id "MSTRG.2104";
scaf_00005	transdecoder	exon	9842396	9842673	.	+	.	transcript_id "MSTRG.2104.3.p1"; gene_id "MSTRG.2104";
scaf_00005	transdecoder	exon	9844675	9847847	.	+	.	transcript_id "MSTRG.2104.3.p1"; gene_id "MSTRG.2104";
scaf_00005	transdecoder	exon	9850223	9850307	.	+	.	transcript_id "MSTRG.2104.3.p1"; gene_id "MSTRG.2104";
scaf_00005	transdecoder	exon	9860360	9866035	.	+	.	transcript_id "MSTRG.2104.3.p1"; gene_id "MSTRG.2104";
scaf_00005	transdecoder	CDS	9847612	9847847	.	+	0	transcript_id "MSTRG.2104.3.p1"; gene_id "MSTRG.2104";
scaf_00005	transdecoder	CDS	9850223	9850307	.	+	1	transcript_id "MSTRG.2104.3.p1"; gene_id "MSTRG.2104";
scaf_00005	transdecoder	CDS	9860360	9862000	.	+	0	transcript_id "MSTRG.2104.3.p1"; gene_id "MSTRG.2104";
scaf_00005	transdecoder	exon	9842414	9842673	.	+	.	transcript_id "MSTRG.2104.4.p1"; gene_id "MSTRG.2104";
scaf_00005	transdecoder	exon	9844675	9844803	.	+	.	transcript_id "MSTRG.2104.4.p1"; gene_id "MSTRG.2104";
scaf_00005	transdecoder	exon	9845563	9845630	.	+	.	transcript_id "MSTRG.2104.4.p1"; gene_id "MSTRG.2104";
scaf_00005	transdecoder	exon	9846728	9846898	.	+	.	transcript_id "MSTRG.2104.4.p1"; gene_id "MSTRG.2104";
scaf_00005	transdecoder	exon	9847571	9847847	.	+	.	transcript_id "MSTRG.2104.4.p1"; gene_id "MSTRG.2104";
scaf_00005	transdecoder	exon	9850223	9850307	.	+	.	transcript_id "MSTRG.2104.4.p1"; gene_id "MSTRG.2104";
scaf_00005	transdecoder	exon	9854169	9858493	.	+	.	transcript_id "MSTRG.2104.4.p1"; gene_id "MSTRG.2104";
scaf_00005	transdecoder	CDS	9846850	9846898	.	+	0	transcript_id "MSTRG.2104.4.p1"; gene_id "MSTRG.2104";
scaf_00005	transdecoder	CDS	9847571	9847847	.	+	2	transcript_id "MSTRG.2104.4.p1"; gene_id "MSTRG.2104";
scaf_00005	transdecoder	CDS	9850223	9850307	.	+	1	transcript_id "MSTRG.2104.4.p1"; gene_id "MSTRG.2104";
scaf_00005	transdecoder	CDS	9854169	9854954	.	+	0	transcript_id "MSTRG.2104.4.p1"; gene_id "MSTRG.2104";
scaf_00005	transdecoder	exon	9881415	9883248	.	-	.	transcript_id "MSTRG.2106.1.p1"; gene_id "MSTRG.2106";
scaf_00005	transdecoder	exon	9884245	9885434	.	-	.	transcript_id "MSTRG.2106.1.p1"; gene_id "MSTRG.2106";
```
