## Supplementary Data 1 for "Reconstructing the ancestral vertebrate brain using a lamprey neural cell type atlas": lamprey_protein_coding_merged.fasta.transdecoder.genome_gene_id_MT.gtf (part 11 of 90)

```
scaf_00005	transdecoder	exon	9885865	9886064	.	-	.	transcript_id "MSTRG.2106.1.p1"; gene_id "MSTRG.2106";
scaf_00005	transdecoder	exon	9888057	9888193	.	-	.	transcript_id "MSTRG.2106.1.p1"; gene_id "MSTRG.2106";
scaf_00005	transdecoder	exon	9889080	9889227	.	-	.	transcript_id "MSTRG.2106.1.p1"; gene_id "MSTRG.2106";
scaf_00005	transdecoder	exon	9889829	9889989	.	-	.	transcript_id "MSTRG.2106.1.p1"; gene_id "MSTRG.2106";
scaf_00005	transdecoder	exon	9896126	9896242	.	-	.	transcript_id "MSTRG.2106.1.p1"; gene_id "MSTRG.2106";
scaf_00005	transdecoder	exon	9897598	9897828	.	-	.	transcript_id "MSTRG.2106.1.p1"; gene_id "MSTRG.2106";
scaf_00005	transdecoder	exon	9898901	9898989	.	-	.	transcript_id "MSTRG.2106.1.p1"; gene_id "MSTRG.2106";
scaf_00005	transdecoder	exon	9899441	9899554	.	-	.	transcript_id "MSTRG.2106.1.p1"; gene_id "MSTRG.2106";
scaf_00005	transdecoder	exon	9913295	9913477	.	-	.	transcript_id "MSTRG.2106.1.p1"; gene_id "MSTRG.2106";
scaf_00005	transdecoder	exon	9917197	9917379	.	-	.	transcript_id "MSTRG.2106.1.p1"; gene_id "MSTRG.2106";
scaf_00005	transdecoder	exon	9932006	9932391	.	-	.	transcript_id "MSTRG.2106.1.p1"; gene_id "MSTRG.2106";
scaf_00005	transdecoder	CDS	9883052	9883248	.	-	2	transcript_id "MSTRG.2106.1.p1"; gene_id "MSTRG.2106";
scaf_00005	transdecoder	CDS	9884245	9885434	.	-	1	transcript_id "MSTRG.2106.1.p1"; gene_id "MSTRG.2106";
scaf_00005	transdecoder	CDS	9885865	9886064	.	-	0	transcript_id "MSTRG.2106.1.p1"; gene_id "MSTRG.2106";
scaf_00005	transdecoder	CDS	9888057	9888193	.	-	2	transcript_id "MSTRG.2106.1.p1"; gene_id "MSTRG.2106";
scaf_00005	transdecoder	CDS	9889080	9889227	.	-	0	transcript_id "MSTRG.2106.1.p1"; gene_id "MSTRG.2106";
scaf_00005	transdecoder	CDS	9889829	9889891	.	-	0	transcript_id "MSTRG.2106.1.p1"; gene_id "MSTRG.2106";
scaf_00005	transdecoder	exon	9883052	9883233	.	-	.	transcript_id "PMZ_0027983-RA.p1"; gene_id "MSTRG.2106";
scaf_00005	transdecoder	exon	9884245	9884314	.	-	.	transcript_id "PMZ_0027983-RA.p1"; gene_id "MSTRG.2106";
scaf_00005	transdecoder	exon	9884555	9885426	.	-	.	transcript_id "PMZ_0027983-RA.p1"; gene_id "MSTRG.2106";
scaf_00005	transdecoder	exon	9885872	9886064	.	-	.	transcript_id "PMZ_0027983-RA.p1"; gene_id "MSTRG.2106";
scaf_00005	transdecoder	exon	9888120	9888193	.	-	.	transcript_id "PMZ_0027983-RA.p1"; gene_id "MSTRG.2106";
scaf_00005	transdecoder	exon	9889834	9889989	.	-	.	transcript_id "PMZ_0027983-RA.p1"; gene_id "MSTRG.2106";
scaf_00005	transdecoder	exon	9896126	9896242	.	-	.	transcript_id "PMZ_0027983-RA.p1"; gene_id "MSTRG.2106";
scaf_00005	transdecoder	exon	9897651	9897828	.	-	.	transcript_id "PMZ_0027983-RA.p1"; gene_id "MSTRG.2106";
scaf_00005	transdecoder	exon	9898901	9898989	.	-	.	transcript_id "PMZ_0027983-RA.p1"; gene_id "MSTRG.2106";
scaf_00005	transdecoder	exon	9899441	9899554	.	-	.	transcript_id "PMZ_0027983-RA.p1"; gene_id "MSTRG.2106";
scaf_00005	transdecoder	exon	9909704	9909826	.	-	.	transcript_id "PMZ_0027983-RA.p1"; gene_id "MSTRG.2106";
scaf_00005	transdecoder	exon	9913295	9913477	.	-	.	transcript_id "PMZ_0027983-RA.p1"; gene_id "MSTRG.2106";
scaf_00005	transdecoder	exon	9917197	9917384	.	-	.	transcript_id "PMZ_0027983-RA.p1"; gene_id "MSTRG.2106";
scaf_00005	transdecoder	CDS	9883052	9883233	.	-	2	transcript_id "PMZ_0027983-RA.p1"; gene_id "MSTRG.2106";
scaf_00005	transdecoder	CDS	9884245	9884314	.	-	0	transcript_id "PMZ_0027983-RA.p1"; gene_id "MSTRG.2106";
scaf_00005	transdecoder	CDS	9884555	9885426	.	-	2	transcript_id "PMZ_0027983-RA.p1"; gene_id "MSTRG.2106";
scaf_00005	transdecoder	CDS	9885872	9886064	.	-	0	transcript_id "PMZ_0027983-RA.p1"; gene_id "MSTRG.2106";
scaf_00005	transdecoder	CDS	9888120	9888193	.	-	2	transcript_id "PMZ_0027983-RA.p1"; gene_id "MSTRG.2106";
scaf_00005	transdecoder	CDS	9889834	9889989	.	-	2	transcript_id "PMZ_0027983-RA.p1"; gene_id "MSTRG.2106";
scaf_00005	transdecoder	CDS	9896126	9896242	.	-	2	transcript_id "PMZ_0027983-RA.p1"; gene_id "MSTRG.2106";
scaf_00005	transdecoder	CDS	9897651	9897828	.	-	0	transcript_id "PMZ_0027983-RA.p1"; gene_id "MSTRG.2106";
scaf_00005	transdecoder	CDS	9898901	9898989	.	-	2	transcript_id "PMZ_0027983-RA.p1"; gene_id "MSTRG.2106";
scaf_00005	transdecoder	CDS	9899441	9899554	.	-	2	transcript_id "PMZ_0027983-RA.p1"; gene_id "MSTRG.2106";
scaf_00005	transdecoder	CDS	9909704	9909826	.	-	2	transcript_id "PMZ_0027983-RA.p1"; gene_id "MSTRG.2106";
scaf_00005	transdecoder	CDS	9913295	9913477	.	-	2	transcript_id "PMZ_0027983-RA.p1"; gene_id "MSTRG.2106";
scaf_00005	transdecoder	CDS	9917197	9917383	.	-	0	transcript_id "PMZ_0027983-RA.p1"; gene_id "MSTRG.2106";
scaf_00005	transdecoder	exon	9934375	9938849	.	-	.	transcript_id "PMZ_0013868-RA.p1"; gene_id "MSTRG.2107";
scaf_00005	transdecoder	exon	9943206	9943261	.	-	.	transcript_id "PMZ_0013868-RA.p1"; gene_id "MSTRG.2107";
scaf_00005	transdecoder	exon	9944321	9944452	.	-	.	transcript_id "PMZ_0013868-RA.p1"; gene_id "MSTRG.2107";
scaf_00005	transdecoder	exon	9945215	9945388	.	-	.	transcript_id "PMZ_0013868-RA.p1"; gene_id "MSTRG.2107";
scaf_00005	transdecoder	exon	9945690	9945758	.	-	.	transcript_id "PMZ_0013868-RA.p1"; gene_id "MSTRG.2107";
scaf_00005	transdecoder	exon	9945935	9946186	.	-	.	transcript_id "PMZ_0013868-RA.p1"; gene_id "MSTRG.2107";
scaf_00005	transdecoder	exon	9946906	9947067	.	-	.	transcript_id "PMZ_0013868-RA.p1"; gene_id "MSTRG.2107";
scaf_00005	transdecoder	exon	9947646	9947759	.	-	.	transcript_id "PMZ_0013868-RA.p1"; gene_id "MSTRG.2107";
scaf_00005	transdecoder	exon	9948562	9948723	.	-	.	transcript_id "PMZ_0013868-RA.p1"; gene_id "MSTRG.2107";
scaf_00005	transdecoder	exon	9949857	9949962	.	-	.	transcript_id "PMZ_0013868-RA.p1"; gene_id "MSTRG.2107";
scaf_00005	transdecoder	exon	9950739	9950894	.	-	.	transcript_id "PMZ_0013868-RA.p1"; gene_id "MSTRG.2107";
scaf_00005	transdecoder	exon	9952765	9952832	.	-	.	transcript_id "PMZ_0013868-RA.p1"; gene_id "MSTRG.2107";
scaf_00005	transdecoder	exon	9954802	9954928	.	-	.	transcript_id "PMZ_0013868-RA.p1"; gene_id "MSTRG.2107";
scaf_00005	transdecoder	exon	9955345	9955396	.	-	.	transcript_id "PMZ_0013868-RA.p1"; gene_id "MSTRG.2107";
scaf_00005	transdecoder	exon	9955642	9955742	.	-	.	transcript_id "PMZ_0013868-RA.p1"; gene_id "MSTRG.2107";
scaf_00005	transdecoder	exon	9956724	9956869	.	-	.	transcript_id "PMZ_0013868-RA.p1"; gene_id "MSTRG.2107";
scaf_00005	transdecoder	exon	9960132	9960219	.	-	.	transcript_id "PMZ_0013868-RA.p1"; gene_id "MSTRG.2107";
scaf_00005	transdecoder	exon	9962045	9962180	.	-	.	transcript_id "PMZ_0013868-RA.p1"; gene_id "MSTRG.2107";
scaf_00005	transdecoder	exon	9962762	9962956	.	-	.	transcript_id "PMZ_0013868-RA.p1"; gene_id "MSTRG.2107";
scaf_00005	transdecoder	exon	9964402	9964572	.	-	.	transcript_id "PMZ_0013868-RA.p1"; gene_id "MSTRG.2107";
scaf_00005	transdecoder	exon	9965343	9965531	.	-	.	transcript_id "PMZ_0013868-RA.p1"; gene_id "MSTRG.2107";
scaf_00005	transdecoder	exon	9975031	9975191	.	-	.	transcript_id "PMZ_0013868-RA.p1"; gene_id "MSTRG.2107";
scaf_00005	transdecoder	exon	9975890	9976028	.	-	.	transcript_id "PMZ_0013868-RA.p1"; gene_id "MSTRG.2107";
scaf_00005	transdecoder	exon	9979812	9979916	.	-	.	transcript_id "PMZ_0013868-RA.p1"; gene_id "MSTRG.2107";
scaf_00005	transdecoder	exon	9982850	9982931	.	-	.	transcript_id "PMZ_0013868-RA.p1"; gene_id "MSTRG.2107";
scaf_00005	transdecoder	exon	9985321	9985347	.	-	.	transcript_id "PMZ_0013868-RA.p1"; gene_id "MSTRG.2107";
scaf_00005	transdecoder	CDS	9938780	9938849	.	-	1	transcript_id "PMZ_0013868-RA.p1"; gene_id "MSTRG.2107";
scaf_00005	transdecoder	CDS	9943206	9943261	.	-	0	transcript_id "PMZ_0013868-RA.p1"; gene_id "MSTRG.2107";
scaf_00005	transdecoder	CDS	9944321	9944452	.	-	0	transcript_id "PMZ_0013868-RA.p1"; gene_id "MSTRG.2107";
scaf_00005	transdecoder	CDS	9945215	9945388	.	-	0	transcript_id "PMZ_0013868-RA.p1"; gene_id "MSTRG.2107";
scaf_00005	transdecoder	CDS	9945690	9945758	.	-	0	transcript_id "PMZ_0013868-RA.p1"; gene_id "MSTRG.2107";
scaf_00005	transdecoder	CDS	9945935	9946186	.	-	0	transcript_id "PMZ_0013868-RA.p1"; gene_id "MSTRG.2107";
scaf_00005	transdecoder	CDS	9946906	9947067	.	-	0	transcript_id "PMZ_0013868-RA.p1"; gene_id "MSTRG.2107";
scaf_00005	transdecoder	CDS	9947646	9947759	.	-	0	transcript_id "PMZ_0013868-RA.p1"; gene_id "MSTRG.2107";
scaf_00005	transdecoder	CDS	9948562	9948723	.	-	0	transcript_id "PMZ_0013868-RA.p1"; gene_id "MSTRG.2107";
scaf_00005	transdecoder	CDS	9949857	9949962	.	-	1	transcript_id "PMZ_0013868-RA.p1"; gene_id "MSTRG.2107";
scaf_00005	transdecoder	CDS	9950739	9950894	.	-	1	transcript_id "PMZ_0013868-RA.p1"; gene_id "MSTRG.2107";
scaf_00005	transdecoder	CDS	9952765	9952832	.	-	0	transcript_id "PMZ_0013868-RA.p1"; gene_id "MSTRG.2107";
scaf_00005	transdecoder	CDS	9954802	9954928	.	-	1	transcript_id "PMZ_0013868-RA.p1"; gene_id "MSTRG.2107";
scaf_00005	transdecoder	CDS	9955345	9955396	.	-	2	transcript_id "PMZ_0013868-RA.p1"; gene_id "MSTRG.2107";
scaf_00005	transdecoder	CDS	9955642	9955742	.	-	1	transcript_id "PMZ_0013868-RA.p1"; gene_id "MSTRG.2107";
scaf_00005	transdecoder	CDS	9956724	9956869	.	-	0	transcript_id "PMZ_0013868-RA.p1"; gene_id "MSTRG.2107";
scaf_00005	transdecoder	CDS	9960132	9960219	.	-	1	transcript_id "PMZ_0013868-RA.p1"; gene_id "MSTRG.2107";
scaf_00005	transdecoder	CDS	9962045	9962180	.	-	2	transcript_id "PMZ_0013868-RA.p1"; gene_id "MSTRG.2107";
scaf_00005	transdecoder	CDS	9962762	9962956	.	-	2	transcript_id "PMZ_0013868-RA.p1"; gene_id "MSTRG.2107";
scaf_00005	transdecoder	CDS	9964402	9964572	.	-	2	transcript_id "PMZ_0013868-RA.p1"; gene_id "MSTRG.2107";
scaf_00005	transdecoder	CDS	9965343	9965531	.	-	2	transcript_id "PMZ_0013868-RA.p1"; gene_id "MSTRG.2107";
scaf_00005	transdecoder	CDS	9975031	9975191	.	-	1	transcript_id "PMZ_0013868-RA.p1"; gene_id "MSTRG.2107";
scaf_00005	transdecoder	CDS	9975890	9976028	.	-	2	transcript_id "PMZ_0013868-RA.p1"; gene_id "MSTRG.2107";
scaf_00005	transdecoder	CDS	9979812	9979916	.	-	2	transcript_id "PMZ_0013868-RA.p1"; gene_id "MSTRG.2107";
scaf_00005	transdecoder	CDS	9982850	9982931	.	-	0	transcript_id "PMZ_0013868-RA.p1"; gene_id "MSTRG.2107";
scaf_00005	transdecoder	CDS	9985321	9985347	.	-	0	transcript_id "PMZ_0013868-RA.p1"; gene_id "MSTRG.2107";
scaf_00005	transdecoder	exon	9934798	9938849	.	-	.	transcript_id "MSTRG.2107.4.p1"; gene_id "MSTRG.2107";
scaf_00005	transdecoder	exon	9942902	9943009	.	-	.	transcript_id "MSTRG.2107.4.p1"; gene_id "MSTRG.2107";
scaf_00005	transdecoder	exon	9943206	9943306	.	-	.	transcript_id "MSTRG.2107.4.p1"; gene_id "MSTRG.2107";
scaf_00005	transdecoder	exon	9944321	9944452	.	-	.	transcript_id "MSTRG.2107.4.p1"; gene_id "MSTRG.2107";
scaf_00005	transdecoder	exon	9945215	9945388	.	-	.	transcript_id "MSTRG.2107.4.p1"; gene_id "MSTRG.2107";
scaf_00005	transdecoder	exon	9945690	9945758	.	-	.	transcript_id "MSTRG.2107.4.p1"; gene_id "MSTRG.2107";
scaf_00005	transdecoder	exon	9945935	9946186	.	-	.	transcript_id "MSTRG.2107.4.p1"; gene_id "MSTRG.2107";
scaf_00005	transdecoder	exon	9946906	9947067	.	-	.	transcript_id "MSTRG.2107.4.p1"; gene_id "MSTRG.2107";
scaf_00005	transdecoder	exon	9947646	9947759	.	-	.	transcript_id "MSTRG.2107.4.p1"; gene_id "MSTRG.2107";
scaf_00005	transdecoder	exon	9948562	9948723	.	-	.	transcript_id "MSTRG.2107.4.p1"; gene_id "MSTRG.2107";
scaf_00005	transdecoder	exon	9949857	9949962	.	-	.	transcript_id "MSTRG.2107.4.p1"; gene_id "MSTRG.2107";
scaf_00005	transdecoder	exon	9950739	9950984	.	-	.	transcript_id "MSTRG.2107.4.p1"; gene_id "MSTRG.2107";
scaf_00005	transdecoder	exon	9952765	9952900	.	-	.	transcript_id "MSTRG.2107.4.p1"; gene_id "MSTRG.2107";
scaf_00005	transdecoder	exon	9954754	9954928	.	-	.	transcript_id "MSTRG.2107.4.p1"; gene_id "MSTRG.2107";
scaf_00005	transdecoder	exon	9955642	9955742	.	-	.	transcript_id "MSTRG.2107.4.p1"; gene_id "MSTRG.2107";
scaf_00005	transdecoder	exon	9956724	9956869	.	-	.	transcript_id "MSTRG.2107.4.p1"; gene_id "MSTRG.2107";
scaf_00005	transdecoder	exon	9960132	9960219	.	-	.	transcript_id "MSTRG.2107.4.p1"; gene_id "MSTRG.2107";
scaf_00005	transdecoder	exon	9961276	9961433	.	-	.	transcript_id "MSTRG.2107.4.p1"; gene_id "MSTRG.2107";
scaf_00005	transdecoder	exon	9962844	9962956	.	-	.	transcript_id "MSTRG.2107.4.p1"; gene_id "MSTRG.2107";
scaf_00005	transdecoder	exon	9965343	9965531	.	-	.	transcript_id "MSTRG.2107.4.p1"; gene_id "MSTRG.2107";
scaf_00005	transdecoder	exon	9975031	9975191	.	-	.	transcript_id "MSTRG.2107.4.p1"; gene_id "MSTRG.2107";
scaf_00005	transdecoder	exon	9975890	9976028	.	-	.	transcript_id "MSTRG.2107.4.p1"; gene_id "MSTRG.2107";
scaf_00005	transdecoder	exon	9979812	9979959	.	-	.	transcript_id "MSTRG.2107.4.p1"; gene_id "MSTRG.2107";
scaf_00005	transdecoder	exon	9982850	9982931	.	-	.	transcript_id "MSTRG.2107.4.p1"; gene_id "MSTRG.2107";
scaf_00005	transdecoder	exon	9993714	9993832	.	-	.	transcript_id "MSTRG.2107.4.p1"; gene_id "MSTRG.2107";
scaf_00005	transdecoder	CDS	9938780	9938849	.	-	1	transcript_id "MSTRG.2107.4.p1"; gene_id "MSTRG.2107";
scaf_00005	transdecoder	CDS	9942902	9943009	.	-	1	transcript_id "MSTRG.2107.4.p1"; gene_id "MSTRG.2107";
scaf_00005	transdecoder	CDS	9943206	9943306	.	-	0	transcript_id "MSTRG.2107.4.p1"; gene_id "MSTRG.2107";
scaf_00005	transdecoder	CDS	9944321	9944452	.	-	0	transcript_id "MSTRG.2107.4.p1"; gene_id "MSTRG.2107";
scaf_00005	transdecoder	CDS	9945215	9945388	.	-	0	transcript_id "MSTRG.2107.4.p1"; gene_id "MSTRG.2107";
scaf_00005	transdecoder	CDS	9945690	9945758	.	-	0	transcript_id "MSTRG.2107.4.p1"; gene_id "MSTRG.2107";
scaf_00005	transdecoder	CDS	9945935	9946186	.	-	0	transcript_id "MSTRG.2107.4.p1"; gene_id "MSTRG.2107";
scaf_00005	transdecoder	CDS	9946906	9947067	.	-	0	transcript_id "MSTRG.2107.4.p1"; gene_id "MSTRG.2107";
scaf_00005	transdecoder	CDS	9947646	9947759	.	-	0	transcript_id "MSTRG.2107.4.p1"; gene_id "MSTRG.2107";
scaf_00005	transdecoder	CDS	9948562	9948723	.	-	0	transcript_id "MSTRG.2107.4.p1"; gene_id "MSTRG.2107";
scaf_00005	transdecoder	CDS	9949857	9949962	.	-	1	transcript_id "MSTRG.2107.4.p1"; gene_id "MSTRG.2107";
scaf_00005	transdecoder	CDS	9950739	9950984	.	-	1	transcript_id "MSTRG.2107.4.p1"; gene_id "MSTRG.2107";
scaf_00005	transdecoder	CDS	9952765	9952868	.	-	0	transcript_id "MSTRG.2107.4.p1"; gene_id "MSTRG.2107";
scaf_00005	transdecoder	exon	9934798	9938849	.	-	.	transcript_id "MSTRG.2107.2.p1"; gene_id "MSTRG.2107";
scaf_00005	transdecoder	exon	9939489	9939530	.	-	.	transcript_id "MSTRG.2107.2.p1"; gene_id "MSTRG.2107";
scaf_00005	transdecoder	exon	9942902	9943009	.	-	.	transcript_id "MSTRG.2107.2.p1"; gene_id "MSTRG.2107";
scaf_00005	transdecoder	exon	9943206	9943306	.	-	.	transcript_id "MSTRG.2107.2.p1"; gene_id "MSTRG.2107";
scaf_00005	transdecoder	exon	9944321	9944452	.	-	.	transcript_id "MSTRG.2107.2.p1"; gene_id "MSTRG.2107";
scaf_00005	transdecoder	exon	9945215	9945388	.	-	.	transcript_id "MSTRG.2107.2.p1"; gene_id "MSTRG.2107";
scaf_00005	transdecoder	exon	9945690	9945758	.	-	.	transcript_id "MSTRG.2107.2.p1"; gene_id "MSTRG.2107";
scaf_00005	transdecoder	exon	9945935	9946186	.	-	.	transcript_id "MSTRG.2107.2.p1"; gene_id "MSTRG.2107";
scaf_00005	transdecoder	exon	9946906	9947067	.	-	.	transcript_id "MSTRG.2107.2.p1"; gene_id "MSTRG.2107";
scaf_00005	transdecoder	exon	9947646	9947759	.	-	.	transcript_id "MSTRG.2107.2.p1"; gene_id "MSTRG.2107";
scaf_00005	transdecoder	exon	9948562	9948723	.	-	.	transcript_id "MSTRG.2107.2.p1"; gene_id "MSTRG.2107";
scaf_00005	transdecoder	exon	9949857	9949962	.	-	.	transcript_id "MSTRG.2107.2.p1"; gene_id "MSTRG.2107";
scaf_00005	transdecoder	exon	9950739	9950984	.	-	.	transcript_id "MSTRG.2107.2.p1"; gene_id "MSTRG.2107";
scaf_00005	transdecoder	exon	9952765	9952900	.	-	.	transcript_id "MSTRG.2107.2.p1"; gene_id "MSTRG.2107";
scaf_00005	transdecoder	exon	9954754	9954928	.	-	.	transcript_id "MSTRG.2107.2.p1"; gene_id "MSTRG.2107";
scaf_00005	transdecoder	exon	9955642	9955742	.	-	.	transcript_id "MSTRG.2107.2.p1"; gene_id "MSTRG.2107";
scaf_00005	transdecoder	exon	9956724	9956869	.	-	.	transcript_id "MSTRG.2107.2.p1"; gene_id "MSTRG.2107";
scaf_00005	transdecoder	exon	9960132	9960219	.	-	.	transcript_id "MSTRG.2107.2.p1"; gene_id "MSTRG.2107";
scaf_00005	transdecoder	exon	9961276	9961433	.	-	.	transcript_id "MSTRG.2107.2.p1"; gene_id "MSTRG.2107";
scaf_00005	transdecoder	exon	9962844	9962956	.	-	.	transcript_id "MSTRG.2107.2.p1"; gene_id "MSTRG.2107";
scaf_00005	transdecoder	exon	9965343	9965531	.	-	.	transcript_id "MSTRG.2107.2.p1"; gene_id "MSTRG.2107";
scaf_00005	transdecoder	exon	9975031	9975191	.	-	.	transcript_id "MSTRG.2107.2.p1"; gene_id "MSTRG.2107";
scaf_00005	transdecoder	exon	9975890	9976028	.	-	.	transcript_id "MSTRG.2107.2.p1"; gene_id "MSTRG.2107";
scaf_00005	transdecoder	exon	9979812	9979959	.	-	.	transcript_id "MSTRG.2107.2.p1"; gene_id "MSTRG.2107";
scaf_00005	transdecoder	exon	9982850	9982931	.	-	.	transcript_id "MSTRG.2107.2.p1"; gene_id "MSTRG.2107";
scaf_00005	transdecoder	exon	9993714	9993837	.	-	.	transcript_id "MSTRG.2107.2.p1"; gene_id "MSTRG.2107";
scaf_00005	transdecoder	CDS	9939506	9939530	.	-	1	transcript_id "MSTRG.2107.2.p1"; gene_id "MSTRG.2107";
scaf_00005	transdecoder	CDS	9942902	9943009	.	-	1	transcript_id "MSTRG.2107.2.p1"; gene_id "MSTRG.2107";
scaf_00005	transdecoder	CDS	9943206	9943306	.	-	0	transcript_id "MSTRG.2107.2.p1"; gene_id "MSTRG.2107";
scaf_00005	transdecoder	CDS	9944321	9944452	.	-	0	transcript_id "MSTRG.2107.2.p1"; gene_id "MSTRG.2107";
scaf_00005	transdecoder	CDS	9945215	9945388	.	-	0	transcript_id "MSTRG.2107.2.p1"; gene_id "MSTRG.2107";
scaf_00005	transdecoder	CDS	9945690	9945758	.	-	0	transcript_id "MSTRG.2107.2.p1"; gene_id "MSTRG.2107";
scaf_00005	transdecoder	CDS	9945935	9946186	.	-	0	transcript_id "MSTRG.2107.2.p1"; gene_id "MSTRG.2107";
scaf_00005	transdecoder	CDS	9946906	9947067	.	-	0	transcript_id "MSTRG.2107.2.p1"; gene_id "MSTRG.2107";
scaf_00005	transdecoder	CDS	9947646	9947759	.	-	0	transcript_id "MSTRG.2107.2.p1"; gene_id "MSTRG.2107";
scaf_00005	transdecoder	CDS	9948562	9948723	.	-	0	transcript_id "MSTRG.2107.2.p1"; gene_id "MSTRG.2107";
scaf_00005	transdecoder	CDS	9949857	9949962	.	-	1	transcript_id "MSTRG.2107.2.p1"; gene_id "MSTRG.2107";
scaf_00005	transdecoder	CDS	9950739	9950984	.	-	1	transcript_id "MSTRG.2107.2.p1"; gene_id "MSTRG.2107";
scaf_00005	transdecoder	CDS	9952765	9952868	.	-	0	transcript_id "MSTRG.2107.2.p1"; gene_id "MSTRG.2107";
scaf_00005	transdecoder	exon	9934798	9938849	.	-	.	transcript_id "MSTRG.2107.3.p2"; gene_id "MSTRG.2107";
scaf_00005	transdecoder	exon	9939489	9939530	.	-	.	transcript_id "MSTRG.2107.3.p2"; gene_id "MSTRG.2107";
scaf_00005	transdecoder	exon	9942902	9943009	.	-	.	transcript_id "MSTRG.2107.3.p2"; gene_id "MSTRG.2107";
scaf_00005	transdecoder	exon	9943206	9943306	.	-	.	transcript_id "MSTRG.2107.3.p2"; gene_id "MSTRG.2107";
scaf_00005	transdecoder	exon	9944321	9944452	.	-	.	transcript_id "MSTRG.2107.3.p2"; gene_id "MSTRG.2107";
scaf_00005	transdecoder	exon	9945215	9945388	.	-	.	transcript_id "MSTRG.2107.3.p2"; gene_id "MSTRG.2107";
scaf_00005	transdecoder	exon	9945690	9945758	.	-	.	transcript_id "MSTRG.2107.3.p2"; gene_id "MSTRG.2107";
scaf_00005	transdecoder	exon	9945935	9946186	.	-	.	transcript_id "MSTRG.2107.3.p2"; gene_id "MSTRG.2107";
scaf_00005	transdecoder	exon	9946906	9947067	.	-	.	transcript_id "MSTRG.2107.3.p2"; gene_id "MSTRG.2107";
scaf_00005	transdecoder	exon	9947646	9947759	.	-	.	transcript_id "MSTRG.2107.3.p2"; gene_id "MSTRG.2107";
scaf_00005	transdecoder	exon	9948562	9948723	.	-	.	transcript_id "MSTRG.2107.3.p2"; gene_id "MSTRG.2107";
scaf_00005	transdecoder	exon	9949857	9949962	.	-	.	transcript_id "MSTRG.2107.3.p2"; gene_id "MSTRG.2107";
scaf_00005	transdecoder	exon	9950739	9950984	.	-	.	transcript_id "MSTRG.2107.3.p2"; gene_id "MSTRG.2107";
scaf_00005	transdecoder	exon	9952765	9952900	.	-	.	transcript_id "MSTRG.2107.3.p2"; gene_id "MSTRG.2107";
scaf_00005	transdecoder	exon	9954754	9954928	.	-	.	transcript_id "MSTRG.2107.3.p2"; gene_id "MSTRG.2107";
scaf_00005	transdecoder	exon	9955642	9955742	.	-	.	transcript_id "MSTRG.2107.3.p2"; gene_id "MSTRG.2107";
scaf_00005	transdecoder	exon	9956724	9956869	.	-	.	transcript_id "MSTRG.2107.3.p2"; gene_id "MSTRG.2107";
scaf_00005	transdecoder	exon	9960132	9960219	.	-	.	transcript_id "MSTRG.2107.3.p2"; gene_id "MSTRG.2107";
scaf_00005	transdecoder	exon	9961276	9961433	.	-	.	transcript_id "MSTRG.2107.3.p2"; gene_id "MSTRG.2107";
scaf_00005	transdecoder	exon	9962844	9962956	.	-	.	transcript_id "MSTRG.2107.3.p2"; gene_id "MSTRG.2107";
scaf_00005	transdecoder	exon	9964084	9964572	.	-	.	transcript_id "MSTRG.2107.3.p2"; gene_id "MSTRG.2107";
scaf_00005	transdecoder	exon	9965343	9965531	.	-	.	transcript_id "MSTRG.2107.3.p2"; gene_id "MSTRG.2107";
scaf_00005	transdecoder	exon	9975031	9975191	.	-	.	transcript_id "MSTRG.2107.3.p2"; gene_id "MSTRG.2107";
scaf_00005	transdecoder	exon	9975890	9976028	.	-	.	transcript_id "MSTRG.2107.3.p2"; gene_id "MSTRG.2107";
scaf_00005	transdecoder	exon	9979812	9979959	.	-	.	transcript_id "MSTRG.2107.3.p2"; gene_id "MSTRG.2107";
scaf_00005	transdecoder	exon	9982850	9982931	.	-	.	transcript_id "MSTRG.2107.3.p2"; gene_id "MSTRG.2107";
scaf_00005	transdecoder	exon	9993714	9993856	.	-	.	transcript_id "MSTRG.2107.3.p2"; gene_id "MSTRG.2107";
scaf_00005	transdecoder	CDS	9939506	9939530	.	-	1	transcript_id "MSTRG.2107.3.p2"; gene_id "MSTRG.2107";
scaf_00005	transdecoder	CDS	9942902	9943009	.	-	1	transcript_id "MSTRG.2107.3.p2"; gene_id "MSTRG.2107";
scaf_00005	transdecoder	CDS	9943206	9943306	.	-	0	transcript_id "MSTRG.2107.3.p2"; gene_id "MSTRG.2107";
scaf_00005	transdecoder	CDS	9944321	9944452	.	-	0	transcript_id "MSTRG.2107.3.p2"; gene_id "MSTRG.2107";
scaf_00005	transdecoder	CDS	9945215	9945388	.	-	0	transcript_id "MSTRG.2107.3.p2"; gene_id "MSTRG.2107";
scaf_00005	transdecoder	CDS	9945690	9945758	.	-	0	transcript_id "MSTRG.2107.3.p2"; gene_id "MSTRG.2107";
scaf_00005	transdecoder	CDS	9945935	9946186	.	-	0	transcript_id "MSTRG.2107.3.p2"; gene_id "MSTRG.2107";
scaf_00005	transdecoder	CDS	9946906	9947067	.	-	0	transcript_id "MSTRG.2107.3.p2"; gene_id "MSTRG.2107";
scaf_00005	transdecoder	CDS	9947646	9947759	.	-	0	transcript_id "MSTRG.2107.3.p2"; gene_id "MSTRG.2107";
scaf_00005	transdecoder	CDS	9948562	9948723	.	-	0	transcript_id "MSTRG.2107.3.p2"; gene_id "MSTRG.2107";
scaf_00005	transdecoder	CDS	9949857	9949962	.	-	1	transcript_id "MSTRG.2107.3.p2"; gene_id "MSTRG.2107";
scaf_00005	transdecoder	CDS	9950739	9950984	.	-	1	transcript_id "MSTRG.2107.3.p2"; gene_id "MSTRG.2107";
scaf_00005	transdecoder	CDS	9952765	9952868	.	-	0	transcript_id "MSTRG.2107.3.p2"; gene_id "MSTRG.2107";
scaf_00005	transdecoder	exon	10043188	10043370	.	-	.	transcript_id "PMZ_0040581-RA.p1"; gene_id "PMZ_0040581";
scaf_00005	transdecoder	exon	10045474	10045595	.	-	.	transcript_id "PMZ_0040581-RA.p1"; gene_id "PMZ_0040581";
scaf_00005	transdecoder	exon	10049141	10049295	.	-	.	transcript_id "PMZ_0040581-RA.p1"; gene_id "PMZ_0040581";
scaf_00005	transdecoder	exon	10054883	10055477	.	-	.	transcript_id "PMZ_0040581-RA.p1"; gene_id "PMZ_0040581";
scaf_00005	transdecoder	exon	10056172	10056280	.	-	.	transcript_id "PMZ_0040581-RA.p1"; gene_id "PMZ_0040581";
scaf_00005	transdecoder	CDS	10043188	10043370	.	-	0	transcript_id "PMZ_0040581-RA.p1"; gene_id "PMZ_0040581";
scaf_00005	transdecoder	CDS	10045474	10045595	.	-	2	transcript_id "PMZ_0040581-RA.p1"; gene_id "PMZ_0040581";
scaf_00005	transdecoder	CDS	10049141	10049295	.	-	1	transcript_id "PMZ_0040581-RA.p1"; gene_id "PMZ_0040581";
scaf_00005	transdecoder	CDS	10054883	10055477	.	-	2	transcript_id "PMZ_0040581-RA.p1"; gene_id "PMZ_0040581";
scaf_00005	transdecoder	CDS	10056172	10056280	.	-	0	transcript_id "PMZ_0040581-RA.p1"; gene_id "PMZ_0040581";
scaf_00005	transdecoder	exon	10115038	10117621	.	-	.	transcript_id "MSTRG.2113.1.p1"; gene_id "MSTRG.2113";
scaf_00005	transdecoder	exon	10118789	10118889	.	-	.	transcript_id "MSTRG.2113.1.p1"; gene_id "MSTRG.2113";
scaf_00005	transdecoder	exon	10119738	10119818	.	-	.	transcript_id "MSTRG.2113.1.p1"; gene_id "MSTRG.2113";
scaf_00005	transdecoder	exon	10122039	10122149	.	-	.	transcript_id "MSTRG.2113.1.p1"; gene_id "MSTRG.2113";
scaf_00005	transdecoder	exon	10128489	10128533	.	-	.	transcript_id "MSTRG.2113.1.p1"; gene_id "MSTRG.2113";
scaf_00005	transdecoder	exon	10132315	10132365	.	-	.	transcript_id "MSTRG.2113.1.p1"; gene_id "MSTRG.2113";
scaf_00005	transdecoder	exon	10132557	10132650	.	-	.	transcript_id "MSTRG.2113.1.p1"; gene_id "MSTRG.2113";
scaf_00005	transdecoder	exon	10133177	10133220	.	-	.	transcript_id "MSTRG.2113.1.p1"; gene_id "MSTRG.2113";
scaf_00005	transdecoder	exon	10133726	10133832	.	-	.	transcript_id "MSTRG.2113.1.p1"; gene_id "MSTRG.2113";
scaf_00005	transdecoder	exon	10140780	10140859	.	-	.	transcript_id "MSTRG.2113.1.p1"; gene_id "MSTRG.2113";
scaf_00005	transdecoder	exon	10141251	10141408	.	-	.	transcript_id "MSTRG.2113.1.p1"; gene_id "MSTRG.2113";
scaf_00005	transdecoder	exon	10161906	10161997	.	-	.	transcript_id "MSTRG.2113.1.p1"; gene_id "MSTRG.2113";
scaf_00005	transdecoder	exon	10178498	10178556	.	-	.	transcript_id "MSTRG.2113.1.p1"; gene_id "MSTRG.2113";
scaf_00005	transdecoder	exon	10208711	10208904	.	-	.	transcript_id "MSTRG.2113.1.p1"; gene_id "MSTRG.2113";
scaf_00005	transdecoder	exon	10228564	10228845	.	-	.	transcript_id "MSTRG.2113.1.p1"; gene_id "MSTRG.2113";
scaf_00005	transdecoder	CDS	10118806	10118889	.	-	0	transcript_id "MSTRG.2113.1.p1"; gene_id "MSTRG.2113";
scaf_00005	transdecoder	CDS	10119738	10119818	.	-	0	transcript_id "MSTRG.2113.1.p1"; gene_id "MSTRG.2113";
scaf_00005	transdecoder	CDS	10122039	10122149	.	-	0	transcript_id "MSTRG.2113.1.p1"; gene_id "MSTRG.2113";
scaf_00005	transdecoder	CDS	10128489	10128533	.	-	0	transcript_id "MSTRG.2113.1.p1"; gene_id "MSTRG.2113";
scaf_00005	transdecoder	CDS	10132315	10132365	.	-	0	transcript_id "MSTRG.2113.1.p1"; gene_id "MSTRG.2113";
scaf_00005	transdecoder	CDS	10132557	10132650	.	-	1	transcript_id "MSTRG.2113.1.p1"; gene_id "MSTRG.2113";
scaf_00005	transdecoder	CDS	10133177	10133220	.	-	0	transcript_id "MSTRG.2113.1.p1"; gene_id "MSTRG.2113";
scaf_00005	transdecoder	CDS	10133726	10133832	.	-	2	transcript_id "MSTRG.2113.1.p1"; gene_id "MSTRG.2113";
scaf_00005	transdecoder	CDS	10140780	10140859	.	-	1	transcript_id "MSTRG.2113.1.p1"; gene_id "MSTRG.2113";
scaf_00005	transdecoder	CDS	10141251	10141408	.	-	0	transcript_id "MSTRG.2113.1.p1"; gene_id "MSTRG.2113";
scaf_00005	transdecoder	CDS	10161906	10161997	.	-	2	transcript_id "MSTRG.2113.1.p1"; gene_id "MSTRG.2113";
scaf_00005	transdecoder	CDS	10178498	10178556	.	-	1	transcript_id "MSTRG.2113.1.p1"; gene_id "MSTRG.2113";
scaf_00005	transdecoder	CDS	10208711	10208904	.	-	0	transcript_id "MSTRG.2113.1.p1"; gene_id "MSTRG.2113";
scaf_00005	transdecoder	CDS	10228564	10228629	.	-	0	transcript_id "MSTRG.2113.1.p1"; gene_id "MSTRG.2113";
scaf_00005	transdecoder	exon	10115038	10117621	.	-	.	transcript_id "MSTRG.2113.2.p1"; gene_id "MSTRG.2113";
scaf_00005	transdecoder	exon	10118789	10118889	.	-	.	transcript_id "MSTRG.2113.2.p1"; gene_id "MSTRG.2113";
scaf_00005	transdecoder	exon	10119738	10119818	.	-	.	transcript_id "MSTRG.2113.2.p1"; gene_id "MSTRG.2113";
scaf_00005	transdecoder	exon	10122039	10122149	.	-	.	transcript_id "MSTRG.2113.2.p1"; gene_id "MSTRG.2113";
scaf_00005	transdecoder	exon	10132315	10132365	.	-	.	transcript_id "MSTRG.2113.2.p1"; gene_id "MSTRG.2113";
scaf_00005	transdecoder	exon	10132557	10132650	.	-	.	transcript_id "MSTRG.2113.2.p1"; gene_id "MSTRG.2113";
scaf_00005	transdecoder	exon	10133177	10133220	.	-	.	transcript_id "MSTRG.2113.2.p1"; gene_id "MSTRG.2113";
scaf_00005	transdecoder	exon	10133726	10133832	.	-	.	transcript_id "MSTRG.2113.2.p1"; gene_id "MSTRG.2113";
scaf_00005	transdecoder	exon	10140780	10140859	.	-	.	transcript_id "MSTRG.2113.2.p1"; gene_id "MSTRG.2113";
scaf_00005	transdecoder	exon	10141251	10141408	.	-	.	transcript_id "MSTRG.2113.2.p1"; gene_id "MSTRG.2113";
scaf_00005	transdecoder	exon	10161906	10161997	.	-	.	transcript_id "MSTRG.2113.2.p1"; gene_id "MSTRG.2113";
scaf_00005	transdecoder	exon	10178498	10178556	.	-	.	transcript_id "MSTRG.2113.2.p1"; gene_id "MSTRG.2113";
scaf_00005	transdecoder	exon	10208711	10208904	.	-	.	transcript_id "MSTRG.2113.2.p1"; gene_id "MSTRG.2113";
scaf_00005	transdecoder	exon	10228564	10229084	.	-	.	transcript_id "MSTRG.2113.2.p1"; gene_id "MSTRG.2113";
scaf_00005	transdecoder	CDS	10118806	10118889	.	-	0	transcript_id "MSTRG.2113.2.p1"; gene_id "MSTRG.2113";
scaf_00005	transdecoder	CDS	10119738	10119818	.	-	0	transcript_id "MSTRG.2113.2.p1"; gene_id "MSTRG.2113";
scaf_00005	transdecoder	CDS	10122039	10122149	.	-	0	transcript_id "MSTRG.2113.2.p1"; gene_id "MSTRG.2113";
scaf_00005	transdecoder	CDS	10132315	10132365	.	-	0	transcript_id "MSTRG.2113.2.p1"; gene_id "MSTRG.2113";
scaf_00005	transdecoder	CDS	10132557	10132650	.	-	1	transcript_id "MSTRG.2113.2.p1"; gene_id "MSTRG.2113";
scaf_00005	transdecoder	CDS	10133177	10133220	.	-	0	transcript_id "MSTRG.2113.2.p1"; gene_id "MSTRG.2113";
scaf_00005	transdecoder	CDS	10133726	10133832	.	-	2	transcript_id "MSTRG.2113.2.p1"; gene_id "MSTRG.2113";
scaf_00005	transdecoder	CDS	10140780	10140859	.	-	1	transcript_id "MSTRG.2113.2.p1"; gene_id "MSTRG.2113";
scaf_00005	transdecoder	CDS	10141251	10141408	.	-	0	transcript_id "MSTRG.2113.2.p1"; gene_id "MSTRG.2113";
scaf_00005	transdecoder	CDS	10161906	10161997	.	-	2	transcript_id "MSTRG.2113.2.p1"; gene_id "MSTRG.2113";
scaf_00005	transdecoder	CDS	10178498	10178556	.	-	1	transcript_id "MSTRG.2113.2.p1"; gene_id "MSTRG.2113";
scaf_00005	transdecoder	CDS	10208711	10208904	.	-	0	transcript_id "MSTRG.2113.2.p1"; gene_id "MSTRG.2113";
scaf_00005	transdecoder	CDS	10228564	10228629	.	-	0	transcript_id "MSTRG.2113.2.p1"; gene_id "MSTRG.2113";
scaf_00005	transdecoder	exon	10115038	10117621	.	-	.	transcript_id "MSTRG.2113.3.p1"; gene_id "MSTRG.2113";
scaf_00005	transdecoder	exon	10118789	10118889	.	-	.	transcript_id "MSTRG.2113.3.p1"; gene_id "MSTRG.2113";
scaf_00005	transdecoder	exon	10119738	10119818	.	-	.	transcript_id "MSTRG.2113.3.p1"; gene_id "MSTRG.2113";
scaf_00005	transdecoder	exon	10122039	10122149	.	-	.	transcript_id "MSTRG.2113.3.p1"; gene_id "MSTRG.2113";
scaf_00005	transdecoder	exon	10132315	10132365	.	-	.	transcript_id "MSTRG.2113.3.p1"; gene_id "MSTRG.2113";
scaf_00005	transdecoder	exon	10132557	10132650	.	-	.	transcript_id "MSTRG.2113.3.p1"; gene_id "MSTRG.2113";
scaf_00005	transdecoder	exon	10133177	10133220	.	-	.	transcript_id "MSTRG.2113.3.p1"; gene_id "MSTRG.2113";
scaf_00005	transdecoder	exon	10133726	10133832	.	-	.	transcript_id "MSTRG.2113.3.p1"; gene_id "MSTRG.2113";
scaf_00005	transdecoder	exon	10140780	10140859	.	-	.	transcript_id "MSTRG.2113.3.p1"; gene_id "MSTRG.2113";
scaf_00005	transdecoder	exon	10141251	10141408	.	-	.	transcript_id "MSTRG.2113.3.p1"; gene_id "MSTRG.2113";
scaf_00005	transdecoder	exon	10161906	10161997	.	-	.	transcript_id "MSTRG.2113.3.p1"; gene_id "MSTRG.2113";
scaf_00005	transdecoder	exon	10178498	10178556	.	-	.	transcript_id "MSTRG.2113.3.p1"; gene_id "MSTRG.2113";
scaf_00005	transdecoder	exon	10208711	10208904	.	-	.	transcript_id "MSTRG.2113.3.p1"; gene_id "MSTRG.2113";
scaf_00005	transdecoder	exon	10276928	10277100	.	-	.	transcript_id "MSTRG.2113.3.p1"; gene_id "MSTRG.2113";
scaf_00005	transdecoder	CDS	10118806	10118889	.	-	0	transcript_id "MSTRG.2113.3.p1"; gene_id "MSTRG.2113";
scaf_00005	transdecoder	CDS	10119738	10119818	.	-	0	transcript_id "MSTRG.2113.3.p1"; gene_id "MSTRG.2113";
scaf_00005	transdecoder	CDS	10122039	10122149	.	-	0	transcript_id "MSTRG.2113.3.p1"; gene_id "MSTRG.2113";
scaf_00005	transdecoder	CDS	10132315	10132365	.	-	0	transcript_id "MSTRG.2113.3.p1"; gene_id "MSTRG.2113";
scaf_00005	transdecoder	CDS	10132557	10132650	.	-	1	transcript_id "MSTRG.2113.3.p1"; gene_id "MSTRG.2113";
scaf_00005	transdecoder	CDS	10133177	10133220	.	-	0	transcript_id "MSTRG.2113.3.p1"; gene_id "MSTRG.2113";
scaf_00005	transdecoder	CDS	10133726	10133832	.	-	2	transcript_id "MSTRG.2113.3.p1"; gene_id "MSTRG.2113";
scaf_00005	transdecoder	CDS	10140780	10140859	.	-	1	transcript_id "MSTRG.2113.3.p1"; gene_id "MSTRG.2113";
scaf_00005	transdecoder	CDS	10141251	10141408	.	-	0	transcript_id "MSTRG.2113.3.p1"; gene_id "MSTRG.2113";
scaf_00005	transdecoder	CDS	10161906	10161997	.	-	2	transcript_id "MSTRG.2113.3.p1"; gene_id "MSTRG.2113";
scaf_00005	transdecoder	CDS	10178498	10178556	.	-	1	transcript_id "MSTRG.2113.3.p1"; gene_id "MSTRG.2113";
scaf_00005	transdecoder	CDS	10208711	10208904	.	-	0	transcript_id "MSTRG.2113.3.p1"; gene_id "MSTRG.2113";
scaf_00005	transdecoder	CDS	10276928	10277098	.	-	0	transcript_id "MSTRG.2113.3.p1"; gene_id "MSTRG.2113";
scaf_00005	transdecoder	exon	10121982	10122149	.	-	.	transcript_id "PMZ_0031624-RA.p1"; gene_id "MSTRG.2113";
scaf_00005	transdecoder	exon	10132315	10132365	.	-	.	transcript_id "PMZ_0031624-RA.p1"; gene_id "MSTRG.2113";
scaf_00005	transdecoder	exon	10132557	10132650	.	-	.	transcript_id "PMZ_0031624-RA.p1"; gene_id "MSTRG.2113";
scaf_00005	transdecoder	exon	10133177	10133282	.	-	.	transcript_id "PMZ_0031624-RA.p1"; gene_id "MSTRG.2113";
scaf_00005	transdecoder	exon	10140780	10140859	.	-	.	transcript_id "PMZ_0031624-RA.p1"; gene_id "MSTRG.2113";
scaf_00005	transdecoder	exon	10141251	10141408	.	-	.	transcript_id "PMZ_0031624-RA.p1"; gene_id "MSTRG.2113";
scaf_00005	transdecoder	exon	10161906	10162046	.	-	.	transcript_id "PMZ_0031624-RA.p1"; gene_id "MSTRG.2113";
scaf_00005	transdecoder	CDS	10121982	10122149	.	-	0	transcript_id "PMZ_0031624-RA.p1"; gene_id "MSTRG.2113";
scaf_00005	transdecoder	CDS	10132315	10132365	.	-	0	transcript_id "PMZ_0031624-RA.p1"; gene_id "MSTRG.2113";
scaf_00005	transdecoder	CDS	10132557	10132650	.	-	1	transcript_id "PMZ_0031624-RA.p1"; gene_id "MSTRG.2113";
scaf_00005	transdecoder	CDS	10133177	10133282	.	-	2	transcript_id "PMZ_0031624-RA.p1"; gene_id "MSTRG.2113";
scaf_00005	transdecoder	CDS	10140780	10140859	.	-	1	transcript_id "PMZ_0031624-RA.p1"; gene_id "MSTRG.2113";
scaf_00005	transdecoder	CDS	10141251	10141408	.	-	0	transcript_id "PMZ_0031624-RA.p1"; gene_id "MSTRG.2113";
scaf_00005	transdecoder	CDS	10161906	10162046	.	-	0	transcript_id "PMZ_0031624-RA.p1"; gene_id "MSTRG.2113";
scaf_00005	transdecoder	exon	10299112	10299455	.	+	.	transcript_id "MSTRG.2116.1.p1"; gene_id "MSTRG.2116";
scaf_00005	transdecoder	exon	10308443	10308520	.	+	.	transcript_id "MSTRG.2116.1.p1"; gene_id "MSTRG.2116";
scaf_00005	transdecoder	exon	10309372	10309473	.	+	.	transcript_id "MSTRG.2116.1.p1"; gene_id "MSTRG.2116";
scaf_00005	transdecoder	exon	10309949	10310134	.	+	.	transcript_id "MSTRG.2116.1.p1"; gene_id "MSTRG.2116";
scaf_00005	transdecoder	exon	10310580	10310660	.	+	.	transcript_id "MSTRG.2116.1.p1"; gene_id "MSTRG.2116";
scaf_00005	transdecoder	exon	10310776	10310891	.	+	.	transcript_id "MSTRG.2116.1.p1"; gene_id "MSTRG.2116";
scaf_00005	transdecoder	exon	10311032	10311127	.	+	.	transcript_id "MSTRG.2116.1.p1"; gene_id "MSTRG.2116";
scaf_00005	transdecoder	exon	10311264	10311377	.	+	.	transcript_id "MSTRG.2116.1.p1"; gene_id "MSTRG.2116";
scaf_00005	transdecoder	exon	10311516	10311603	.	+	.	transcript_id "MSTRG.2116.1.p1"; gene_id "MSTRG.2116";
scaf_00005	transdecoder	exon	10311692	10311851	.	+	.	transcript_id "MSTRG.2116.1.p1"; gene_id "MSTRG.2116";
scaf_00005	transdecoder	exon	10312159	10314930	.	+	.	transcript_id "MSTRG.2116.1.p1"; gene_id "MSTRG.2116";
scaf_00005	transdecoder	CDS	10308479	10308520	.	+	0	transcript_id "MSTRG.2116.1.p1"; gene_id "MSTRG.2116";
scaf_00005	transdecoder	CDS	10309372	10309473	.	+	0	transcript_id "MSTRG.2116.1.p1"; gene_id "MSTRG.2116";
scaf_00005	transdecoder	CDS	10309949	10310134	.	+	0	transcript_id "MSTRG.2116.1.p1"; gene_id "MSTRG.2116";
scaf_00005	transdecoder	CDS	10310580	10310660	.	+	0	transcript_id "MSTRG.2116.1.p1"; gene_id "MSTRG.2116";
scaf_00005	transdecoder	CDS	10310776	10310891	.	+	0	transcript_id "MSTRG.2116.1.p1"; gene_id "MSTRG.2116";
scaf_00005	transdecoder	CDS	10311032	10311127	.	+	1	transcript_id "MSTRG.2116.1.p1"; gene_id "MSTRG.2116";
scaf_00005	transdecoder	CDS	10311264	10311377	.	+	1	transcript_id "MSTRG.2116.1.p1"; gene_id "MSTRG.2116";
scaf_00005	transdecoder	CDS	10311516	10311603	.	+	1	transcript_id "MSTRG.2116.1.p1"; gene_id "MSTRG.2116";
scaf_00005	transdecoder	CDS	10311692	10311851	.	+	0	transcript_id "MSTRG.2116.1.p1"; gene_id "MSTRG.2116";
scaf_00005	transdecoder	CDS	10312159	10312928	.	+	2	transcript_id "MSTRG.2116.1.p1"; gene_id "MSTRG.2116";
scaf_00005	transdecoder	exon	10300285	10300463	.	+	.	transcript_id "MSTRG.2116.2.p1"; gene_id "MSTRG.2116";
scaf_00005	transdecoder	exon	10308443	10308520	.	+	.	transcript_id "MSTRG.2116.2.p1"; gene_id "MSTRG.2116";
scaf_00005	transdecoder	exon	10309372	10309473	.	+	.	transcript_id "MSTRG.2116.2.p1"; gene_id "MSTRG.2116";
scaf_00005	transdecoder	exon	10309949	10310134	.	+	.	transcript_id "MSTRG.2116.2.p1"; gene_id "MSTRG.2116";
scaf_00005	transdecoder	exon	10310580	10310660	.	+	.	transcript_id "MSTRG.2116.2.p1"; gene_id "MSTRG.2116";
scaf_00005	transdecoder	exon	10310776	10310891	.	+	.	transcript_id "MSTRG.2116.2.p1"; gene_id "MSTRG.2116";
scaf_00005	transdecoder	exon	10311032	10311127	.	+	.	transcript_id "MSTRG.2116.2.p1"; gene_id "MSTRG.2116";
scaf_00005	transdecoder	exon	10311264	10311377	.	+	.	transcript_id "MSTRG.2116.2.p1"; gene_id "MSTRG.2116";
scaf_00005	transdecoder	exon	10311516	10311603	.	+	.	transcript_id "MSTRG.2116.2.p1"; gene_id "MSTRG.2116";
scaf_00005	transdecoder	exon	10311692	10311851	.	+	.	transcript_id "MSTRG.2116.2.p1"; gene_id "MSTRG.2116";
scaf_00005	transdecoder	exon	10312159	10314821	.	+	.	transcript_id "MSTRG.2116.2.p1"; gene_id "MSTRG.2116";
scaf_00005	transdecoder	CDS	10308479	10308520	.	+	0	transcript_id "MSTRG.2116.2.p1"; gene_id "MSTRG.2116";
scaf_00005	transdecoder	CDS	10309372	10309473	.	+	0	transcript_id "MSTRG.2116.2.p1"; gene_id "MSTRG.2116";
scaf_00005	transdecoder	CDS	10309949	10310134	.	+	0	transcript_id "MSTRG.2116.2.p1"; gene_id "MSTRG.2116";
scaf_00005	transdecoder	CDS	10310580	10310660	.	+	0	transcript_id "MSTRG.2116.2.p1"; gene_id "MSTRG.2116";
scaf_00005	transdecoder	CDS	10310776	10310891	.	+	0	transcript_id "MSTRG.2116.2.p1"; gene_id "MSTRG.2116";
scaf_00005	transdecoder	CDS	10311032	10311127	.	+	1	transcript_id "MSTRG.2116.2.p1"; gene_id "MSTRG.2116";
scaf_00005	transdecoder	CDS	10311264	10311377	.	+	1	transcript_id "MSTRG.2116.2.p1"; gene_id "MSTRG.2116";
scaf_00005	transdecoder	CDS	10311516	10311603	.	+	1	transcript_id "MSTRG.2116.2.p1"; gene_id "MSTRG.2116";
scaf_00005	transdecoder	CDS	10311692	10311851	.	+	0	transcript_id "MSTRG.2116.2.p1"; gene_id "MSTRG.2116";
scaf_00005	transdecoder	CDS	10312159	10312928	.	+	2	transcript_id "MSTRG.2116.2.p1"; gene_id "MSTRG.2116";
scaf_00005	transdecoder	exon	10307699	10307740	.	+	.	transcript_id "PMZ_0010331-RA.p1"; gene_id "MSTRG.2116";
scaf_00005	transdecoder	exon	10307840	10308520	.	+	.	transcript_id "PMZ_0010331-RA.p1"; gene_id "MSTRG.2116";
scaf_00005	transdecoder	exon	10309372	10309473	.	+	.	transcript_id "PMZ_0010331-RA.p1"; gene_id "MSTRG.2116";
scaf_00005	transdecoder	exon	10309949	10310134	.	+	.	transcript_id "PMZ_0010331-RA.p1"; gene_id "MSTRG.2116";
scaf_00005	transdecoder	exon	10310580	10310660	.	+	.	transcript_id "PMZ_0010331-RA.p1"; gene_id "MSTRG.2116";
scaf_00005	transdecoder	exon	10310776	10310891	.	+	.	transcript_id "PMZ_0010331-RA.p1"; gene_id "MSTRG.2116";
scaf_00005	transdecoder	exon	10311032	10311127	.	+	.	transcript_id "PMZ_0010331-RA.p1"; gene_id "MSTRG.2116";
scaf_00005	transdecoder	exon	10311264	10311377	.	+	.	transcript_id "PMZ_0010331-RA.p1"; gene_id "MSTRG.2116";
scaf_00005	transdecoder	exon	10311516	10311603	.	+	.	transcript_id "PMZ_0010331-RA.p1"; gene_id "MSTRG.2116";
scaf_00005	transdecoder	exon	10311692	10311851	.	+	.	transcript_id "PMZ_0010331-RA.p1"; gene_id "MSTRG.2116";
scaf_00005	transdecoder	exon	10312159	10312307	.	+	.	transcript_id "PMZ_0010331-RA.p1"; gene_id "MSTRG.2116";
scaf_00005	transdecoder	exon	10312776	10312928	.	+	.	transcript_id "PMZ_0010331-RA.p1"; gene_id "MSTRG.2116";
scaf_00005	transdecoder	CDS	10308383	10308520	.	+	0	transcript_id "PMZ_0010331-RA.p1"; gene_id "MSTRG.2116";
scaf_00005	transdecoder	CDS	10309372	10309473	.	+	0	transcript_id "PMZ_0010331-RA.p1"; gene_id "MSTRG.2116";
scaf_00005	transdecoder	CDS	10309949	10310134	.	+	0	transcript_id "PMZ_0010331-RA.p1"; gene_id "MSTRG.2116";
scaf_00005	transdecoder	CDS	10310580	10310660	.	+	0	transcript_id "PMZ_0010331-RA.p1"; gene_id "MSTRG.2116";
scaf_00005	transdecoder	CDS	10310776	10310891	.	+	0	transcript_id "PMZ_0010331-RA.p1"; gene_id "MSTRG.2116";
scaf_00005	transdecoder	CDS	10311032	10311127	.	+	1	transcript_id "PMZ_0010331-RA.p1"; gene_id "MSTRG.2116";
scaf_00005	transdecoder	CDS	10311264	10311377	.	+	1	transcript_id "PMZ_0010331-RA.p1"; gene_id "MSTRG.2116";
scaf_00005	transdecoder	CDS	10311516	10311603	.	+	1	transcript_id "PMZ_0010331-RA.p1"; gene_id "MSTRG.2116";
scaf_00005	transdecoder	CDS	10311692	10311851	.	+	0	transcript_id "PMZ_0010331-RA.p1"; gene_id "MSTRG.2116";
scaf_00005	transdecoder	CDS	10312159	10312307	.	+	2	transcript_id "PMZ_0010331-RA.p1"; gene_id "MSTRG.2116";
scaf_00005	transdecoder	CDS	10312776	10312928	.	+	0	transcript_id "PMZ_0010331-RA.p1"; gene_id "MSTRG.2116";
scaf_00005	transdecoder	exon	10314526	10314789	.	-	.	transcript_id "PMZ_0028895-RA.p1"; gene_id "MSTRG.2117";
scaf_00005	transdecoder	exon	10317809	10318143	.	-	.	transcript_id "PMZ_0028895-RA.p1"; gene_id "MSTRG.2117";
scaf_00005	transdecoder	CDS	10314636	10314789	.	-	1	transcript_id "PMZ_0028895-RA.p1"; gene_id "MSTRG.2117";
scaf_00005	transdecoder	CDS	10317809	10318143	.	-	0	transcript_id "PMZ_0028895-RA.p1"; gene_id "MSTRG.2117";
scaf_00005	transdecoder	exon	10317224	10317362	.	+	.	transcript_id "PMZ_0040582-RA.p1"; gene_id "MSTRG.2118";
scaf_00005	transdecoder	exon	10317777	10318164	.	+	.	transcript_id "PMZ_0040582-RA.p1"; gene_id "MSTRG.2118";
scaf_00005	transdecoder	exon	10325463	10325526	.	+	.	transcript_id "PMZ_0040582-RA.p1"; gene_id "MSTRG.2118";
scaf_00005	transdecoder	exon	10325939	10326195	.	+	.	transcript_id "PMZ_0040582-RA.p1"; gene_id "MSTRG.2118";
scaf_00005	transdecoder	exon	10332462	10333829	.	+	.	transcript_id "PMZ_0040582-RA.p1"; gene_id "MSTRG.2118";
scaf_00005	transdecoder	CDS	10317224	10317362	.	+	0	transcript_id "PMZ_0040582-RA.p1"; gene_id "MSTRG.2118";
scaf_00005	transdecoder	CDS	10317777	10318164	.	+	2	transcript_id "PMZ_0040582-RA.p1"; gene_id "MSTRG.2118";
scaf_00005	transdecoder	CDS	10325463	10325526	.	+	1	transcript_id "PMZ_0040582-RA.p1"; gene_id "MSTRG.2118";
scaf_00005	transdecoder	CDS	10325939	10326195	.	+	0	transcript_id "PMZ_0040582-RA.p1"; gene_id "MSTRG.2118";
scaf_00005	transdecoder	CDS	10332462	10332615	.	+	1	transcript_id "PMZ_0040582-RA.p1"; gene_id "MSTRG.2118";
scaf_00005	transdecoder	exon	10325011	10325238	.	+	.	transcript_id "MSTRG.2118.3.p1"; gene_id "MSTRG.2118";
scaf_00005	transdecoder	exon	10325463	10326195	.	+	.	transcript_id "MSTRG.2118.3.p1"; gene_id "MSTRG.2118";
scaf_00005	transdecoder	exon	10327492	10327597	.	+	.	transcript_id "MSTRG.2118.3.p1"; gene_id "MSTRG.2118";
scaf_00005	transdecoder	exon	10327791	10327935	.	+	.	transcript_id "MSTRG.2118.3.p1"; gene_id "MSTRG.2118";
scaf_00005	transdecoder	exon	10328269	10328417	.	+	.	transcript_id "MSTRG.2118.3.p1"; gene_id "MSTRG.2118";
scaf_00005	transdecoder	exon	10328822	10328924	.	+	.	transcript_id "MSTRG.2118.3.p1"; gene_id "MSTRG.2118";
scaf_00005	transdecoder	exon	10329130	10329197	.	+	.	transcript_id "MSTRG.2118.3.p1"; gene_id "MSTRG.2118";
scaf_00005	transdecoder	exon	10330092	10330194	.	+	.	transcript_id "MSTRG.2118.3.p1"; gene_id "MSTRG.2118";
scaf_00005	transdecoder	exon	10331500	10331693	.	+	.	transcript_id "MSTRG.2118.3.p1"; gene_id "MSTRG.2118";
scaf_00005	transdecoder	exon	10331874	10332175	.	+	.	transcript_id "MSTRG.2118.3.p1"; gene_id "MSTRG.2118";
scaf_00005	transdecoder	exon	10332462	10337762	.	+	.	transcript_id "MSTRG.2118.3.p1"; gene_id "MSTRG.2118";
scaf_00005	transdecoder	CDS	10325885	10326195	.	+	0	transcript_id "MSTRG.2118.3.p1"; gene_id "MSTRG.2118";
scaf_00005	transdecoder	CDS	10327492	10327597	.	+	1	transcript_id "MSTRG.2118.3.p1"; gene_id "MSTRG.2118";
scaf_00005	transdecoder	CDS	10327791	10327935	.	+	0	transcript_id "MSTRG.2118.3.p1"; gene_id "MSTRG.2118";
scaf_00005	transdecoder	CDS	10328269	10328417	.	+	2	transcript_id "MSTRG.2118.3.p1"; gene_id "MSTRG.2118";
scaf_00005	transdecoder	CDS	10328822	10328924	.	+	0	transcript_id "MSTRG.2118.3.p1"; gene_id "MSTRG.2118";
scaf_00005	transdecoder	CDS	10329130	10329197	.	+	2	transcript_id "MSTRG.2118.3.p1"; gene_id "MSTRG.2118";
scaf_00005	transdecoder	CDS	10330092	10330194	.	+	0	transcript_id "MSTRG.2118.3.p1"; gene_id "MSTRG.2118";
scaf_00005	transdecoder	CDS	10331500	10331693	.	+	2	transcript_id "MSTRG.2118.3.p1"; gene_id "MSTRG.2118";
scaf_00005	transdecoder	CDS	10331874	10332175	.	+	0	transcript_id "MSTRG.2118.3.p1"; gene_id "MSTRG.2118";
scaf_00005	transdecoder	CDS	10332462	10332615	.	+	1	transcript_id "MSTRG.2118.3.p1"; gene_id "MSTRG.2118";
scaf_00005	transdecoder	exon	10325083	10325238	.	+	.	transcript_id "MSTRG.2118.4.p1"; gene_id "MSTRG.2118";
scaf_00005	transdecoder	exon	10325463	10326195	.	+	.	transcript_id "MSTRG.2118.4.p1"; gene_id "MSTRG.2118";
scaf_00005	transdecoder	exon	10327492	10327597	.	+	.	transcript_id "MSTRG.2118.4.p1"; gene_id "MSTRG.2118";
scaf_00005	transdecoder	exon	10327791	10327935	.	+	.	transcript_id "MSTRG.2118.4.p1"; gene_id "MSTRG.2118";
scaf_00005	transdecoder	exon	10328269	10328417	.	+	.	transcript_id "MSTRG.2118.4.p1"; gene_id "MSTRG.2118";
scaf_00005	transdecoder	exon	10328822	10328924	.	+	.	transcript_id "MSTRG.2118.4.p1"; gene_id "MSTRG.2118";
scaf_00005	transdecoder	exon	10329130	10329197	.	+	.	transcript_id "MSTRG.2118.4.p1"; gene_id "MSTRG.2118";
scaf_00005	transdecoder	exon	10330092	10330194	.	+	.	transcript_id "MSTRG.2118.4.p1"; gene_id "MSTRG.2118";
scaf_00005	transdecoder	exon	10331500	10331693	.	+	.	transcript_id "MSTRG.2118.4.p1"; gene_id "MSTRG.2118";
scaf_00005	transdecoder	exon	10331874	10332175	.	+	.	transcript_id "MSTRG.2118.4.p1"; gene_id "MSTRG.2118";
scaf_00005	transdecoder	exon	10332462	10332690	.	+	.	transcript_id "MSTRG.2118.4.p1"; gene_id "MSTRG.2118";
scaf_00005	transdecoder	exon	10335358	10336467	.	+	.	transcript_id "MSTRG.2118.4.p1"; gene_id "MSTRG.2118";
scaf_00005	transdecoder	exon	10337438	10337969	.	+	.	transcript_id "MSTRG.2118.4.p1"; gene_id "MSTRG.2118";
scaf_00005	transdecoder	CDS	10325885	10326195	.	+	0	transcript_id "MSTRG.2118.4.p1"; gene_id "MSTRG.2118";
scaf_00005	transdecoder	CDS	10327492	10327597	.	+	1	transcript_id "MSTRG.2118.4.p1"; gene_id "MSTRG.2118";
scaf_00005	transdecoder	CDS	10327791	10327935	.	+	0	transcript_id "MSTRG.2118.4.p1"; gene_id "MSTRG.2118";
scaf_00005	transdecoder	CDS	10328269	10328417	.	+	2	transcript_id "MSTRG.2118.4.p1"; gene_id "MSTRG.2118";
scaf_00005	transdecoder	CDS	10328822	10328924	.	+	0	transcript_id "MSTRG.2118.4.p1"; gene_id "MSTRG.2118";
scaf_00005	transdecoder	CDS	10329130	10329197	.	+	2	transcript_id "MSTRG.2118.4.p1"; gene_id "MSTRG.2118";
scaf_00005	transdecoder	CDS	10330092	10330194	.	+	0	transcript_id "MSTRG.2118.4.p1"; gene_id "MSTRG.2118";
scaf_00005	transdecoder	CDS	10331500	10331693	.	+	2	transcript_id "MSTRG.2118.4.p1"; gene_id "MSTRG.2118";
scaf_00005	transdecoder	CDS	10331874	10332175	.	+	0	transcript_id "MSTRG.2118.4.p1"; gene_id "MSTRG.2118";
scaf_00005	transdecoder	CDS	10332462	10332615	.	+	1	transcript_id "MSTRG.2118.4.p1"; gene_id "MSTRG.2118";
scaf_00005	transdecoder	exon	10325679	10326195	.	+	.	transcript_id "MSTRG.2118.5.p1"; gene_id "MSTRG.2118";
scaf_00005	transdecoder	exon	10327492	10327597	.	+	.	transcript_id "MSTRG.2118.5.p1"; gene_id "MSTRG.2118";
scaf_00005	transdecoder	exon	10327791	10327935	.	+	.	transcript_id "MSTRG.2118.5.p1"; gene_id "MSTRG.2118";
scaf_00005	transdecoder	exon	10328269	10328417	.	+	.	transcript_id "MSTRG.2118.5.p1"; gene_id "MSTRG.2118";
scaf_00005	transdecoder	exon	10328822	10328924	.	+	.	transcript_id "MSTRG.2118.5.p1"; gene_id "MSTRG.2118";
scaf_00005	transdecoder	exon	10329130	10329197	.	+	.	transcript_id "MSTRG.2118.5.p1"; gene_id "MSTRG.2118";
scaf_00005	transdecoder	exon	10330092	10330194	.	+	.	transcript_id "MSTRG.2118.5.p1"; gene_id "MSTRG.2118";
scaf_00005	transdecoder	exon	10331500	10331693	.	+	.	transcript_id "MSTRG.2118.5.p1"; gene_id "MSTRG.2118";
scaf_00005	transdecoder	exon	10331874	10332175	.	+	.	transcript_id "MSTRG.2118.5.p1"; gene_id "MSTRG.2118";
scaf_00005	transdecoder	exon	10332462	10335837	.	+	.	transcript_id "MSTRG.2118.5.p1"; gene_id "MSTRG.2118";
scaf_00005	transdecoder	exon	10336292	10336930	.	+	.	transcript_id "MSTRG.2118.5.p1"; gene_id "MSTRG.2118";
scaf_00005	transdecoder	CDS	10325885	10326195	.	+	0	transcript_id "MSTRG.2118.5.p1"; gene_id "MSTRG.2118";
scaf_00005	transdecoder	CDS	10327492	10327597	.	+	1	transcript_id "MSTRG.2118.5.p1"; gene_id "MSTRG.2118";
scaf_00005	transdecoder	CDS	10327791	10327935	.	+	0	transcript_id "MSTRG.2118.5.p1"; gene_id "MSTRG.2118";
scaf_00005	transdecoder	CDS	10328269	10328417	.	+	2	transcript_id "MSTRG.2118.5.p1"; gene_id "MSTRG.2118";
scaf_00005	transdecoder	CDS	10328822	10328924	.	+	0	transcript_id "MSTRG.2118.5.p1"; gene_id "MSTRG.2118";
scaf_00005	transdecoder	CDS	10329130	10329197	.	+	2	transcript_id "MSTRG.2118.5.p1"; gene_id "MSTRG.2118";
scaf_00005	transdecoder	CDS	10330092	10330194	.	+	0	transcript_id "MSTRG.2118.5.p1"; gene_id "MSTRG.2118";
scaf_00005	transdecoder	CDS	10331500	10331693	.	+	2	transcript_id "MSTRG.2118.5.p1"; gene_id "MSTRG.2118";
scaf_00005	transdecoder	CDS	10331874	10332175	.	+	0	transcript_id "MSTRG.2118.5.p1"; gene_id "MSTRG.2118";
scaf_00005	transdecoder	CDS	10332462	10332615	.	+	1	transcript_id "MSTRG.2118.5.p1"; gene_id "MSTRG.2118";
scaf_00005	transdecoder	exon	10325684	10326195	.	+	.	transcript_id "MSTRG.2118.6.p1"; gene_id "MSTRG.2118";
scaf_00005	transdecoder	exon	10327492	10327597	.	+	.	transcript_id "MSTRG.2118.6.p1"; gene_id "MSTRG.2118";
scaf_00005	transdecoder	exon	10327791	10327935	.	+	.	transcript_id "MSTRG.2118.6.p1"; gene_id "MSTRG.2118";
scaf_00005	transdecoder	exon	10328275	10328417	.	+	.	transcript_id "MSTRG.2118.6.p1"; gene_id "MSTRG.2118";
scaf_00005	transdecoder	exon	10328822	10328924	.	+	.	transcript_id "MSTRG.2118.6.p1"; gene_id "MSTRG.2118";
scaf_00005	transdecoder	exon	10329130	10329197	.	+	.	transcript_id "MSTRG.2118.6.p1"; gene_id "MSTRG.2118";
scaf_00005	transdecoder	exon	10330092	10330194	.	+	.	transcript_id "MSTRG.2118.6.p1"; gene_id "MSTRG.2118";
scaf_00005	transdecoder	exon	10331500	10331693	.	+	.	transcript_id "MSTRG.2118.6.p1"; gene_id "MSTRG.2118";
scaf_00005	transdecoder	exon	10331874	10332175	.	+	.	transcript_id "MSTRG.2118.6.p1"; gene_id "MSTRG.2118";
scaf_00005	transdecoder	exon	10332462	10332690	.	+	.	transcript_id "MSTRG.2118.6.p1"; gene_id "MSTRG.2118";
scaf_00005	transdecoder	exon	10335358	10335865	.	+	.	transcript_id "MSTRG.2118.6.p1"; gene_id "MSTRG.2118";
scaf_00005	transdecoder	CDS	10325885	10326195	.	+	0	transcript_id "MSTRG.2118.6.p1"; gene_id "MSTRG.2118";
scaf_00005	transdecoder	CDS	10327492	10327597	.	+	1	transcript_id "MSTRG.2118.6.p1"; gene_id "MSTRG.2118";
scaf_00005	transdecoder	CDS	10327791	10327935	.	+	0	transcript_id "MSTRG.2118.6.p1"; gene_id "MSTRG.2118";
scaf_00005	transdecoder	CDS	10328275	10328417	.	+	2	transcript_id "MSTRG.2118.6.p1"; gene_id "MSTRG.2118";
scaf_00005	transdecoder	CDS	10328822	10328924	.	+	0	transcript_id "MSTRG.2118.6.p1"; gene_id "MSTRG.2118";
scaf_00005	transdecoder	CDS	10329130	10329197	.	+	2	transcript_id "MSTRG.2118.6.p1"; gene_id "MSTRG.2118";
scaf_00005	transdecoder	CDS	10330092	10330194	.	+	0	transcript_id "MSTRG.2118.6.p1"; gene_id "MSTRG.2118";
scaf_00005	transdecoder	CDS	10331500	10331693	.	+	2	transcript_id "MSTRG.2118.6.p1"; gene_id "MSTRG.2118";
scaf_00005	transdecoder	CDS	10331874	10332175	.	+	0	transcript_id "MSTRG.2118.6.p1"; gene_id "MSTRG.2118";
scaf_00005	transdecoder	CDS	10332462	10332615	.	+	1	transcript_id "MSTRG.2118.6.p1"; gene_id "MSTRG.2118";
scaf_00005	transdecoder	exon	10347454	10349704	.	-	.	transcript_id "PMZ_0040583-RA.p1"; gene_id "MSTRG.2114";
scaf_00005	transdecoder	exon	10350792	10350950	.	-	.	transcript_id "PMZ_0040583-RA.p1"; gene_id "MSTRG.2114";
scaf_00005	transdecoder	exon	10353200	10353404	.	-	.	transcript_id "PMZ_0040583-RA.p1"; gene_id "MSTRG.2114";
scaf_00005	transdecoder	exon	10358007	10358183	.	-	.	transcript_id "PMZ_0040583-RA.p1"; gene_id "MSTRG.2114";
scaf_00005	transdecoder	exon	10364698	10364915	.	-	.	transcript_id "PMZ_0040583-RA.p1"; gene_id "MSTRG.2114";
scaf_00005	transdecoder	exon	10368535	10368646	.	-	.	transcript_id "PMZ_0040583-RA.p1"; gene_id "MSTRG.2114";
scaf_00005	transdecoder	CDS	10349358	10349704	.	-	2	transcript_id "PMZ_0040583-RA.p1"; gene_id "MSTRG.2114";
scaf_00005	transdecoder	CDS	10350792	10350950	.	-	2	transcript_id "PMZ_0040583-RA.p1"; gene_id "MSTRG.2114";
scaf_00005	transdecoder	CDS	10353200	10353404	.	-	0	transcript_id "PMZ_0040583-RA.p1"; gene_id "MSTRG.2114";
scaf_00005	transdecoder	CDS	10358007	10358183	.	-	0	transcript_id "PMZ_0040583-RA.p1"; gene_id "MSTRG.2114";
scaf_00005	transdecoder	CDS	10364698	10364915	.	-	2	transcript_id "PMZ_0040583-RA.p1"; gene_id "MSTRG.2114";
scaf_00005	transdecoder	CDS	10368535	10368646	.	-	0	transcript_id "PMZ_0040583-RA.p1"; gene_id "MSTRG.2114";
scaf_00005	transdecoder	exon	10347489	10349704	.	-	.	transcript_id "MSTRG.2114.2.p1"; gene_id "MSTRG.2114";
scaf_00005	transdecoder	exon	10350792	10350950	.	-	.	transcript_id "MSTRG.2114.2.p1"; gene_id "MSTRG.2114";
scaf_00005	transdecoder	exon	10353200	10353404	.	-	.	transcript_id "MSTRG.2114.2.p1"; gene_id "MSTRG.2114";
scaf_00005	transdecoder	exon	10358007	10358183	.	-	.	transcript_id "MSTRG.2114.2.p1"; gene_id "MSTRG.2114";
scaf_00005	transdecoder	exon	10364746	10364915	.	-	.	transcript_id "MSTRG.2114.2.p1"; gene_id "MSTRG.2114";
scaf_00005	transdecoder	exon	10368535	10368676	.	-	.	transcript_id "MSTRG.2114.2.p1"; gene_id "MSTRG.2114";
scaf_00005	transdecoder	exon	10380966	10381120	.	-	.	transcript_id "MSTRG.2114.2.p1"; gene_id "MSTRG.2114";
scaf_00005	transdecoder	exon	10389124	10389726	.	-	.	transcript_id "MSTRG.2114.2.p1"; gene_id "MSTRG.2114";
scaf_00005	transdecoder	CDS	10349358	10349704	.	-	2	transcript_id "MSTRG.2114.2.p1"; gene_id "MSTRG.2114";
scaf_00005	transdecoder	CDS	10350792	10350950	.	-	2	transcript_id "MSTRG.2114.2.p1"; gene_id "MSTRG.2114";
scaf_00005	transdecoder	CDS	10353200	10353404	.	-	0	transcript_id "MSTRG.2114.2.p1"; gene_id "MSTRG.2114";
scaf_00005	transdecoder	CDS	10358007	10358183	.	-	0	transcript_id "MSTRG.2114.2.p1"; gene_id "MSTRG.2114";
scaf_00005	transdecoder	CDS	10364746	10364915	.	-	2	transcript_id "MSTRG.2114.2.p1"; gene_id "MSTRG.2114";
scaf_00005	transdecoder	CDS	10368535	10368676	.	-	0	transcript_id "MSTRG.2114.2.p1"; gene_id "MSTRG.2114";
scaf_00005	transdecoder	CDS	10380966	10381120	.	-	2	transcript_id "MSTRG.2114.2.p1"; gene_id "MSTRG.2114";
scaf_00005	transdecoder	CDS	10389124	10389343	.	-	0	transcript_id "MSTRG.2114.2.p1"; gene_id "MSTRG.2114";
scaf_00005	transdecoder	exon	10408598	10408796	.	-	.	transcript_id "PMZ_0040585-RA.p1"; gene_id "MSTRG.2115";
scaf_00005	transdecoder	exon	10417696	10417817	.	-	.	transcript_id "PMZ_0040585-RA.p1"; gene_id "MSTRG.2115";
scaf_00005	transdecoder	exon	10419076	10419141	.	-	.	transcript_id "PMZ_0040585-RA.p1"; gene_id "MSTRG.2115";
scaf_00005	transdecoder	exon	10421747	10421791	.	-	.	transcript_id "PMZ_0040585-RA.p1"; gene_id "MSTRG.2115";
scaf_00005	transdecoder	CDS	10408598	10408796	.	-	1	transcript_id "PMZ_0040585-RA.p1"; gene_id "MSTRG.2115";
scaf_00005	transdecoder	CDS	10417696	10417817	.	-	0	transcript_id "PMZ_0040585-RA.p1"; gene_id "MSTRG.2115";
scaf_00005	transdecoder	CDS	10419076	10419141	.	-	0	transcript_id "PMZ_0040585-RA.p1"; gene_id "MSTRG.2115";
scaf_00005	transdecoder	CDS	10421747	10421791	.	-	0	transcript_id "PMZ_0040585-RA.p1"; gene_id "MSTRG.2115";
scaf_00005	transdecoder	exon	10443994	10444326	.	+	.	transcript_id "MSTRG.2119.1.p1"; gene_id "MSTRG.2119";
scaf_00005	transdecoder	exon	10446659	10446861	.	+	.	transcript_id "MSTRG.2119.1.p1"; gene_id "MSTRG.2119";
scaf_00005	transdecoder	exon	10447024	10447148	.	+	.	transcript_id "MSTRG.2119.1.p1"; gene_id "MSTRG.2119";
scaf_00005	transdecoder	exon	10447313	10447393	.	+	.	transcript_id "MSTRG.2119.1.p1"; gene_id "MSTRG.2119";
scaf_00005	transdecoder	exon	10447512	10447597	.	+	.	transcript_id "MSTRG.2119.1.p1"; gene_id "MSTRG.2119";
scaf_00005	transdecoder	exon	10448279	10448503	.	+	.	transcript_id "MSTRG.2119.1.p1"; gene_id "MSTRG.2119";
scaf_00005	transdecoder	exon	10448673	10448753	.	+	.	transcript_id "MSTRG.2119.1.p1"; gene_id "MSTRG.2119";
scaf_00005	transdecoder	exon	10448888	10449033	.	+	.	transcript_id "MSTRG.2119.1.p1"; gene_id "MSTRG.2119";
scaf_00005	transdecoder	exon	10449179	10450126	.	+	.	transcript_id "MSTRG.2119.1.p1"; gene_id "MSTRG.2119";
scaf_00005	transdecoder	CDS	10446665	10446861	.	+	0	transcript_id "MSTRG.2119.1.p1"; gene_id "MSTRG.2119";
scaf_00005	transdecoder	CDS	10447024	10447148	.	+	1	transcript_id "MSTRG.2119.1.p1"; gene_id "MSTRG.2119";
scaf_00005	transdecoder	CDS	10447313	10447393	.	+	2	transcript_id "MSTRG.2119.1.p1"; gene_id "MSTRG.2119";
scaf_00005	transdecoder	CDS	10447512	10447597	.	+	2	transcript_id "MSTRG.2119.1.p1"; gene_id "MSTRG.2119";
scaf_00005	transdecoder	CDS	10448279	10448503	.	+	0	transcript_id "MSTRG.2119.1.p1"; gene_id "MSTRG.2119";
scaf_00005	transdecoder	CDS	10448673	10448753	.	+	0	transcript_id "MSTRG.2119.1.p1"; gene_id "MSTRG.2119";
scaf_00005	transdecoder	CDS	10448888	10449033	.	+	0	transcript_id "MSTRG.2119.1.p1"; gene_id "MSTRG.2119";
scaf_00005	transdecoder	CDS	10449179	10449596	.	+	1	transcript_id "MSTRG.2119.1.p1"; gene_id "MSTRG.2119";
scaf_00005	transdecoder	exon	10446665	10446861	.	+	.	transcript_id "PMZ_0040586-RA.p1"; gene_id "MSTRG.2119";
scaf_00005	transdecoder	exon	10447024	10447148	.	+	.	transcript_id "PMZ_0040586-RA.p1"; gene_id "MSTRG.2119";
scaf_00005	transdecoder	exon	10447512	10447597	.	+	.	transcript_id "PMZ_0040586-RA.p1"; gene_id "MSTRG.2119";
scaf_00005	transdecoder	exon	10448279	10448503	.	+	.	transcript_id "PMZ_0040586-RA.p1"; gene_id "MSTRG.2119";
scaf_00005	transdecoder	exon	10448676	10448753	.	+	.	transcript_id "PMZ_0040586-RA.p1"; gene_id "MSTRG.2119";
scaf_00005	transdecoder	exon	10448888	10449033	.	+	.	transcript_id "PMZ_0040586-RA.p1"; gene_id "MSTRG.2119";
scaf_00005	transdecoder	exon	10449179	10449440	.	+	.	transcript_id "PMZ_0040586-RA.p1"; gene_id "MSTRG.2119";
scaf_00005	transdecoder	exon	10449545	10449550	.	+	.	transcript_id "PMZ_0040586-RA.p1"; gene_id "MSTRG.2119";
scaf_00005	transdecoder	CDS	10446665	10446861	.	+	0	transcript_id "PMZ_0040586-RA.p1"; gene_id "MSTRG.2119";
scaf_00005	transdecoder	CDS	10447024	10447148	.	+	1	transcript_id "PMZ_0040586-RA.p1"; gene_id "MSTRG.2119";
scaf_00005	transdecoder	CDS	10447512	10447597	.	+	2	transcript_id "PMZ_0040586-RA.p1"; gene_id "MSTRG.2119";
scaf_00005	transdecoder	CDS	10448279	10448503	.	+	0	transcript_id "PMZ_0040586-RA.p1"; gene_id "MSTRG.2119";
scaf_00005	transdecoder	CDS	10448676	10448753	.	+	0	transcript_id "PMZ_0040586-RA.p1"; gene_id "MSTRG.2119";
scaf_00005	transdecoder	CDS	10448888	10449033	.	+	0	transcript_id "PMZ_0040586-RA.p1"; gene_id "MSTRG.2119";
scaf_00005	transdecoder	CDS	10449179	10449440	.	+	1	transcript_id "PMZ_0040586-RA.p1"; gene_id "MSTRG.2119";
scaf_00005	transdecoder	CDS	10449545	10449550	.	+	0	transcript_id "PMZ_0040586-RA.p1"; gene_id "MSTRG.2119";
scaf_00005	transdecoder	exon	10454746	10455359	.	+	.	transcript_id "MSTRG.2122.4.p1"; gene_id "MSTRG.2122";
scaf_00005	transdecoder	exon	10456364	10456417	.	+	.	transcript_id "MSTRG.2122.4.p1"; gene_id "MSTRG.2122";
scaf_00005	transdecoder	exon	10457231	10457409	.	+	.	transcript_id "MSTRG.2122.4.p1"; gene_id "MSTRG.2122";
scaf_00005	transdecoder	exon	10457496	10457570	.	+	.	transcript_id "MSTRG.2122.4.p1"; gene_id "MSTRG.2122";
scaf_00005	transdecoder	exon	10458056	10458105	.	+	.	transcript_id "MSTRG.2122.4.p1"; gene_id "MSTRG.2122";
scaf_00005	transdecoder	exon	10458288	10458396	.	+	.	transcript_id "MSTRG.2122.4.p1"; gene_id "MSTRG.2122";
scaf_00005	transdecoder	exon	10459491	10459640	.	+	.	transcript_id "MSTRG.2122.4.p1"; gene_id "MSTRG.2122";
scaf_00005	transdecoder	exon	10459904	10460029	.	+	.	transcript_id "MSTRG.2122.4.p1"; gene_id "MSTRG.2122";
scaf_00005	transdecoder	exon	10460854	10460964	.	+	.	transcript_id "MSTRG.2122.4.p1"; gene_id "MSTRG.2122";
scaf_00005	transdecoder	exon	10461575	10461633	.	+	.	transcript_id "MSTRG.2122.4.p1"; gene_id "MSTRG.2122";
scaf_00005	transdecoder	exon	10461929	10462106	.	+	.	transcript_id "MSTRG.2122.4.p1"; gene_id "MSTRG.2122";
scaf_00005	transdecoder	exon	10462312	10462359	.	+	.	transcript_id "MSTRG.2122.4.p1"; gene_id "MSTRG.2122";
scaf_00005	transdecoder	exon	10462716	10462769	.	+	.	transcript_id "MSTRG.2122.4.p1"; gene_id "MSTRG.2122";
scaf_00005	transdecoder	exon	10463510	10464089	.	+	.	transcript_id "MSTRG.2122.4.p1"; gene_id "MSTRG.2122";
scaf_00005	transdecoder	CDS	10456393	10456417	.	+	0	transcript_id "MSTRG.2122.4.p1"; gene_id "MSTRG.2122";
scaf_00005	transdecoder	CDS	10457231	10457409	.	+	2	transcript_id "MSTRG.2122.4.p1"; gene_id "MSTRG.2122";
scaf_00005	transdecoder	CDS	10457496	10457570	.	+	0	transcript_id "MSTRG.2122.4.p1"; gene_id "MSTRG.2122";
scaf_00005	transdecoder	CDS	10458056	10458105	.	+	0	transcript_id "MSTRG.2122.4.p1"; gene_id "MSTRG.2122";
scaf_00005	transdecoder	CDS	10458288	10458396	.	+	1	transcript_id "MSTRG.2122.4.p1"; gene_id "MSTRG.2122";
scaf_00005	transdecoder	CDS	10459491	10459640	.	+	0	transcript_id "MSTRG.2122.4.p1"; gene_id "MSTRG.2122";
scaf_00005	transdecoder	CDS	10459904	10460029	.	+	0	transcript_id "MSTRG.2122.4.p1"; gene_id "MSTRG.2122";
scaf_00005	transdecoder	CDS	10460854	10460964	.	+	0	transcript_id "MSTRG.2122.4.p1"; gene_id "MSTRG.2122";
scaf_00005	transdecoder	CDS	10461575	10461633	.	+	0	transcript_id "MSTRG.2122.4.p1"; gene_id "MSTRG.2122";
scaf_00005	transdecoder	CDS	10461929	10462106	.	+	1	transcript_id "MSTRG.2122.4.p1"; gene_id "MSTRG.2122";
scaf_00005	transdecoder	CDS	10462312	10462359	.	+	0	transcript_id "MSTRG.2122.4.p1"; gene_id "MSTRG.2122";
scaf_00005	transdecoder	CDS	10462716	10462769	.	+	0	transcript_id "MSTRG.2122.4.p1"; gene_id "MSTRG.2122";
scaf_00005	transdecoder	CDS	10463510	10463551	.	+	0	transcript_id "MSTRG.2122.4.p1"; gene_id "MSTRG.2122";
scaf_00005	transdecoder	exon	10454746	10455341	.	+	.	transcript_id "MSTRG.2122.5.p1"; gene_id "MSTRG.2122";
scaf_00005	transdecoder	exon	10456364	10456417	.	+	.	transcript_id "MSTRG.2122.5.p1"; gene_id "MSTRG.2122";
scaf_00005	transdecoder	exon	10457231	10457409	.	+	.	transcript_id "MSTRG.2122.5.p1"; gene_id "MSTRG.2122";
scaf_00005	transdecoder	exon	10457496	10457570	.	+	.	transcript_id "MSTRG.2122.5.p1"; gene_id "MSTRG.2122";
scaf_00005	transdecoder	exon	10458056	10458105	.	+	.	transcript_id "MSTRG.2122.5.p1"; gene_id "MSTRG.2122";
scaf_00005	transdecoder	exon	10458288	10458396	.	+	.	transcript_id "MSTRG.2122.5.p1"; gene_id "MSTRG.2122";
scaf_00005	transdecoder	exon	10459491	10459640	.	+	.	transcript_id "MSTRG.2122.5.p1"; gene_id "MSTRG.2122";
scaf_00005	transdecoder	exon	10459904	10460029	.	+	.	transcript_id "MSTRG.2122.5.p1"; gene_id "MSTRG.2122";
scaf_00005	transdecoder	exon	10460854	10460964	.	+	.	transcript_id "MSTRG.2122.5.p1"; gene_id "MSTRG.2122";
scaf_00005	transdecoder	exon	10461575	10461633	.	+	.	transcript_id "MSTRG.2122.5.p1"; gene_id "MSTRG.2122";
scaf_00005	transdecoder	exon	10461929	10462106	.	+	.	transcript_id "MSTRG.2122.5.p1"; gene_id "MSTRG.2122";
scaf_00005	transdecoder	exon	10462312	10462359	.	+	.	transcript_id "MSTRG.2122.5.p1"; gene_id "MSTRG.2122";
scaf_00005	transdecoder	exon	10462716	10462769	.	+	.	transcript_id "MSTRG.2122.5.p1"; gene_id "MSTRG.2122";
scaf_00005	transdecoder	exon	10463510	10464089	.	+	.	transcript_id "MSTRG.2122.5.p1"; gene_id "MSTRG.2122";
scaf_00005	transdecoder	CDS	10456393	10456417	.	+	0	transcript_id "MSTRG.2122.5.p1"; gene_id "MSTRG.2122";
scaf_00005	transdecoder	CDS	10457231	10457409	.	+	2	transcript_id "MSTRG.2122.5.p1"; gene_id "MSTRG.2122";
scaf_00005	transdecoder	CDS	10457496	10457570	.	+	0	transcript_id "MSTRG.2122.5.p1"; gene_id "MSTRG.2122";
scaf_00005	transdecoder	CDS	10458056	10458105	.	+	0	transcript_id "MSTRG.2122.5.p1"; gene_id "MSTRG.2122";
scaf_00005	transdecoder	CDS	10458288	10458396	.	+	1	transcript_id "MSTRG.2122.5.p1"; gene_id "MSTRG.2122";
scaf_00005	transdecoder	CDS	10459491	10459640	.	+	0	transcript_id "MSTRG.2122.5.p1"; gene_id "MSTRG.2122";
scaf_00005	transdecoder	CDS	10459904	10460029	.	+	0	transcript_id "MSTRG.2122.5.p1"; gene_id "MSTRG.2122";
scaf_00005	transdecoder	CDS	10460854	10460964	.	+	0	transcript_id "MSTRG.2122.5.p1"; gene_id "MSTRG.2122";
scaf_00005	transdecoder	CDS	10461575	10461633	.	+	0	transcript_id "MSTRG.2122.5.p1"; gene_id "MSTRG.2122";
scaf_00005	transdecoder	CDS	10461929	10462106	.	+	1	transcript_id "MSTRG.2122.5.p1"; gene_id "MSTRG.2122";
scaf_00005	transdecoder	CDS	10462312	10462359	.	+	0	transcript_id "MSTRG.2122.5.p1"; gene_id "MSTRG.2122";
scaf_00005	transdecoder	CDS	10462716	10462769	.	+	0	transcript_id "MSTRG.2122.5.p1"; gene_id "MSTRG.2122";
scaf_00005	transdecoder	CDS	10463510	10463551	.	+	0	transcript_id "MSTRG.2122.5.p1"; gene_id "MSTRG.2122";
scaf_00005	transdecoder	exon	10454746	10455319	.	+	.	transcript_id "MSTRG.2122.1.p1"; gene_id "MSTRG.2122";
scaf_00005	transdecoder	exon	10456364	10456417	.	+	.	transcript_id "MSTRG.2122.1.p1"; gene_id "MSTRG.2122";
scaf_00005	transdecoder	exon	10457231	10457409	.	+	.	transcript_id "MSTRG.2122.1.p1"; gene_id "MSTRG.2122";
scaf_00005	transdecoder	exon	10457496	10457570	.	+	.	transcript_id "MSTRG.2122.1.p1"; gene_id "MSTRG.2122";
scaf_00005	transdecoder	exon	10458056	10458105	.	+	.	transcript_id "MSTRG.2122.1.p1"; gene_id "MSTRG.2122";
scaf_00005	transdecoder	exon	10458288	10458396	.	+	.	transcript_id "MSTRG.2122.1.p1"; gene_id "MSTRG.2122";
scaf_00005	transdecoder	exon	10459245	10459373	.	+	.	transcript_id "MSTRG.2122.1.p1"; gene_id "MSTRG.2122";
scaf_00005	transdecoder	exon	10459491	10459640	.	+	.	transcript_id "MSTRG.2122.1.p1"; gene_id "MSTRG.2122";
scaf_00005	transdecoder	exon	10459904	10460029	.	+	.	transcript_id "MSTRG.2122.1.p1"; gene_id "MSTRG.2122";
scaf_00005	transdecoder	exon	10460854	10460964	.	+	.	transcript_id "MSTRG.2122.1.p1"; gene_id "MSTRG.2122";
scaf_00005	transdecoder	exon	10461575	10461633	.	+	.	transcript_id "MSTRG.2122.1.p1"; gene_id "MSTRG.2122";
scaf_00005	transdecoder	exon	10461929	10462106	.	+	.	transcript_id "MSTRG.2122.1.p1"; gene_id "MSTRG.2122";
scaf_00005	transdecoder	exon	10462312	10462359	.	+	.	transcript_id "MSTRG.2122.1.p1"; gene_id "MSTRG.2122";
scaf_00005	transdecoder	exon	10462716	10462769	.	+	.	transcript_id "MSTRG.2122.1.p1"; gene_id "MSTRG.2122";
scaf_00005	transdecoder	exon	10463510	10464658	.	+	.	transcript_id "MSTRG.2122.1.p1"; gene_id "MSTRG.2122";
scaf_00005	transdecoder	CDS	10456393	10456417	.	+	0	transcript_id "MSTRG.2122.1.p1"; gene_id "MSTRG.2122";
scaf_00005	transdecoder	CDS	10457231	10457409	.	+	2	transcript_id "MSTRG.2122.1.p1"; gene_id "MSTRG.2122";
scaf_00005	transdecoder	CDS	10457496	10457570	.	+	0	transcript_id "MSTRG.2122.1.p1"; gene_id "MSTRG.2122";
scaf_00005	transdecoder	CDS	10458056	10458105	.	+	0	transcript_id "MSTRG.2122.1.p1"; gene_id "MSTRG.2122";
scaf_00005	transdecoder	CDS	10458288	10458396	.	+	1	transcript_id "MSTRG.2122.1.p1"; gene_id "MSTRG.2122";
scaf_00005	transdecoder	CDS	10459245	10459373	.	+	0	transcript_id "MSTRG.2122.1.p1"; gene_id "MSTRG.2122";
scaf_00005	transdecoder	CDS	10459491	10459640	.	+	0	transcript_id "MSTRG.2122.1.p1"; gene_id "MSTRG.2122";
scaf_00005	transdecoder	CDS	10459904	10460029	.	+	0	transcript_id "MSTRG.2122.1.p1"; gene_id "MSTRG.2122";
scaf_00005	transdecoder	CDS	10460854	10460964	.	+	0	transcript_id "MSTRG.2122.1.p1"; gene_id "MSTRG.2122";
scaf_00005	transdecoder	CDS	10461575	10461633	.	+	0	transcript_id "MSTRG.2122.1.p1"; gene_id "MSTRG.2122";
scaf_00005	transdecoder	CDS	10461929	10462106	.	+	1	transcript_id "MSTRG.2122.1.p1"; gene_id "MSTRG.2122";
scaf_00005	transdecoder	CDS	10462312	10462359	.	+	0	transcript_id "MSTRG.2122.1.p1"; gene_id "MSTRG.2122";
scaf_00005	transdecoder	CDS	10462716	10462769	.	+	0	transcript_id "MSTRG.2122.1.p1"; gene_id "MSTRG.2122";
scaf_00005	transdecoder	CDS	10463510	10463551	.	+	0	transcript_id "MSTRG.2122.1.p1"; gene_id "MSTRG.2122";
scaf_00005	transdecoder	exon	10454746	10455273	.	+	.	transcript_id "MSTRG.2122.2.p1"; gene_id "MSTRG.2122";
scaf_00005	transdecoder	exon	10456364	10456417	.	+	.	transcript_id "MSTRG.2122.2.p1"; gene_id "MSTRG.2122";
scaf_00005	transdecoder	exon	10457231	10457409	.	+	.	transcript_id "MSTRG.2122.2.p1"; gene_id "MSTRG.2122";
scaf_00005	transdecoder	exon	10457496	10457570	.	+	.	transcript_id "MSTRG.2122.2.p1"; gene_id "MSTRG.2122";
scaf_00005	transdecoder	exon	10458056	10458105	.	+	.	transcript_id "MSTRG.2122.2.p1"; gene_id "MSTRG.2122";
scaf_00005	transdecoder	exon	10458288	10458396	.	+	.	transcript_id "MSTRG.2122.2.p1"; gene_id "MSTRG.2122";
scaf_00005	transdecoder	exon	10459245	10459373	.	+	.	transcript_id "MSTRG.2122.2.p1"; gene_id "MSTRG.2122";
scaf_00005	transdecoder	exon	10459491	10459640	.	+	.	transcript_id "MSTRG.2122.2.p1"; gene_id "MSTRG.2122";
scaf_00005	transdecoder	exon	10459904	10460029	.	+	.	transcript_id "MSTRG.2122.2.p1"; gene_id "MSTRG.2122";
scaf_00005	transdecoder	exon	10460854	10460964	.	+	.	transcript_id "MSTRG.2122.2.p1"; gene_id "MSTRG.2122";
scaf_00005	transdecoder	exon	10461575	10461633	.	+	.	transcript_id "MSTRG.2122.2.p1"; gene_id "MSTRG.2122";
scaf_00005	transdecoder	exon	10461929	10462106	.	+	.	transcript_id "MSTRG.2122.2.p1"; gene_id "MSTRG.2122";
scaf_00005	transdecoder	exon	10462312	10462359	.	+	.	transcript_id "MSTRG.2122.2.p1"; gene_id "MSTRG.2122";
scaf_00005	transdecoder	exon	10462716	10462769	.	+	.	transcript_id "MSTRG.2122.2.p1"; gene_id "MSTRG.2122";
scaf_00005	transdecoder	exon	10463510	10464981	.	+	.	transcript_id "MSTRG.2122.2.p1"; gene_id "MSTRG.2122";
scaf_00005	transdecoder	exon	10466993	10467088	.	+	.	transcript_id "MSTRG.2122.2.p1"; gene_id "MSTRG.2122";
scaf_00005	transdecoder	exon	10469000	10470423	.	+	.	transcript_id "MSTRG.2122.2.p1"; gene_id "MSTRG.2122";
scaf_00005	transdecoder	CDS	10454901	10455273	.	+	0	transcript_id "MSTRG.2122.2.p1"; gene_id "MSTRG.2122";
scaf_00005	transdecoder	CDS	10456364	10456417	.	+	2	transcript_id "MSTRG.2122.2.p1"; gene_id "MSTRG.2122";
scaf_00005	transdecoder	CDS	10457231	10457409	.	+	2	transcript_id "MSTRG.2122.2.p1"; gene_id "MSTRG.2122";
scaf_00005	transdecoder	CDS	10457496	10457570	.	+	0	transcript_id "MSTRG.2122.2.p1"; gene_id "MSTRG.2122";
scaf_00005	transdecoder	CDS	10458056	10458105	.	+	0	transcript_id "MSTRG.2122.2.p1"; gene_id "MSTRG.2122";
scaf_00005	transdecoder	CDS	10458288	10458396	.	+	1	transcript_id "MSTRG.2122.2.p1"; gene_id "MSTRG.2122";
scaf_00005	transdecoder	CDS	10459245	10459373	.	+	0	transcript_id "MSTRG.2122.2.p1"; gene_id "MSTRG.2122";
scaf_00005	transdecoder	CDS	10459491	10459640	.	+	0	transcript_id "MSTRG.2122.2.p1"; gene_id "MSTRG.2122";
scaf_00005	transdecoder	CDS	10459904	10460029	.	+	0	transcript_id "MSTRG.2122.2.p1"; gene_id "MSTRG.2122";
scaf_00005	transdecoder	CDS	10460854	10460964	.	+	0	transcript_id "MSTRG.2122.2.p1"; gene_id "MSTRG.2122";
scaf_00005	transdecoder	CDS	10461575	10461633	.	+	0	transcript_id "MSTRG.2122.2.p1"; gene_id "MSTRG.2122";
scaf_00005	transdecoder	CDS	10461929	10462106	.	+	1	transcript_id "MSTRG.2122.2.p1"; gene_id "MSTRG.2122";
scaf_00005	transdecoder	CDS	10462312	10462359	.	+	0	transcript_id "MSTRG.2122.2.p1"; gene_id "MSTRG.2122";
scaf_00005	transdecoder	CDS	10462716	10462769	.	+	0	transcript_id "MSTRG.2122.2.p1"; gene_id "MSTRG.2122";
scaf_00005	transdecoder	CDS	10463510	10463551	.	+	0	transcript_id "MSTRG.2122.2.p1"; gene_id "MSTRG.2122";
scaf_00005	transdecoder	exon	10454746	10455273	.	+	.	transcript_id "MSTRG.2122.3.p1"; gene_id "MSTRG.2122";
scaf_00005	transdecoder	exon	10456366	10456417	.	+	.	transcript_id "MSTRG.2122.3.p1"; gene_id "MSTRG.2122";
scaf_00005	transdecoder	exon	10457231	10457409	.	+	.	transcript_id "MSTRG.2122.3.p1"; gene_id "MSTRG.2122";
scaf_00005	transdecoder	exon	10457496	10457570	.	+	.	transcript_id "MSTRG.2122.3.p1"; gene_id "MSTRG.2122";
scaf_00005	transdecoder	exon	10458056	10458105	.	+	.	transcript_id "MSTRG.2122.3.p1"; gene_id "MSTRG.2122";
scaf_00005	transdecoder	exon	10458288	10458396	.	+	.	transcript_id "MSTRG.2122.3.p1"; gene_id "MSTRG.2122";
scaf_00005	transdecoder	exon	10459491	10459640	.	+	.	transcript_id "MSTRG.2122.3.p1"; gene_id "MSTRG.2122";
scaf_00005	transdecoder	exon	10459904	10460029	.	+	.	transcript_id "MSTRG.2122.3.p1"; gene_id "MSTRG.2122";
scaf_00005	transdecoder	exon	10460854	10460964	.	+	.	transcript_id "MSTRG.2122.3.p1"; gene_id "MSTRG.2122";
scaf_00005	transdecoder	exon	10461575	10461633	.	+	.	transcript_id "MSTRG.2122.3.p1"; gene_id "MSTRG.2122";
scaf_00005	transdecoder	exon	10461929	10462106	.	+	.	transcript_id "MSTRG.2122.3.p1"; gene_id "MSTRG.2122";
scaf_00005	transdecoder	exon	10462312	10462359	.	+	.	transcript_id "MSTRG.2122.3.p1"; gene_id "MSTRG.2122";
scaf_00005	transdecoder	exon	10462716	10462769	.	+	.	transcript_id "MSTRG.2122.3.p1"; gene_id "MSTRG.2122";
scaf_00005	transdecoder	exon	10463510	10464981	.	+	.	transcript_id "MSTRG.2122.3.p1"; gene_id "MSTRG.2122";
scaf_00005	transdecoder	exon	10466993	10467088	.	+	.	transcript_id "MSTRG.2122.3.p1"; gene_id "MSTRG.2122";
scaf_00005	transdecoder	exon	10469000	10470423	.	+	.	transcript_id "MSTRG.2122.3.p1"; gene_id "MSTRG.2122";
scaf_00005	transdecoder	CDS	10454926	10455273	.	+	0	transcript_id "MSTRG.2122.3.p1"; gene_id "MSTRG.2122";
scaf_00005	transdecoder	CDS	10456366	10456417	.	+	0	transcript_id "MSTRG.2122.3.p1"; gene_id "MSTRG.2122";
scaf_00005	transdecoder	CDS	10457231	10457409	.	+	2	transcript_id "MSTRG.2122.3.p1"; gene_id "MSTRG.2122";
scaf_00005	transdecoder	CDS	10457496	10457570	.	+	0	transcript_id "MSTRG.2122.3.p1"; gene_id "MSTRG.2122";
scaf_00005	transdecoder	CDS	10458056	10458105	.	+	0	transcript_id "MSTRG.2122.3.p1"; gene_id "MSTRG.2122";
scaf_00005	transdecoder	CDS	10458288	10458396	.	+	1	transcript_id "MSTRG.2122.3.p1"; gene_id "MSTRG.2122";
scaf_00005	transdecoder	CDS	10459491	10459640	.	+	0	transcript_id "MSTRG.2122.3.p1"; gene_id "MSTRG.2122";
scaf_00005	transdecoder	CDS	10459904	10460029	.	+	0	transcript_id "MSTRG.2122.3.p1"; gene_id "MSTRG.2122";
scaf_00005	transdecoder	CDS	10460854	10460964	.	+	0	transcript_id "MSTRG.2122.3.p1"; gene_id "MSTRG.2122";
scaf_00005	transdecoder	CDS	10461575	10461633	.	+	0	transcript_id "MSTRG.2122.3.p1"; gene_id "MSTRG.2122";
scaf_00005	transdecoder	CDS	10461929	10462106	.	+	1	transcript_id "MSTRG.2122.3.p1"; gene_id "MSTRG.2122";
scaf_00005	transdecoder	CDS	10462312	10462359	.	+	0	transcript_id "MSTRG.2122.3.p1"; gene_id "MSTRG.2122";
scaf_00005	transdecoder	CDS	10462716	10462769	.	+	0	transcript_id "MSTRG.2122.3.p1"; gene_id "MSTRG.2122";
scaf_00005	transdecoder	CDS	10463510	10463551	.	+	0	transcript_id "MSTRG.2122.3.p1"; gene_id "MSTRG.2122";
scaf_00005	transdecoder	exon	10454930	10455273	.	+	.	transcript_id "MSTRG.2122.6.p1"; gene_id "MSTRG.2122";
scaf_00005	transdecoder	exon	10456364	10456417	.	+	.	transcript_id "MSTRG.2122.6.p1"; gene_id "MSTRG.2122";
scaf_00005	transdecoder	exon	10457231	10457409	.	+	.	transcript_id "MSTRG.2122.6.p1"; gene_id "MSTRG.2122";
scaf_00005	transdecoder	exon	10457496	10457570	.	+	.	transcript_id "MSTRG.2122.6.p1"; gene_id "MSTRG.2122";
scaf_00005	transdecoder	exon	10458056	10458105	.	+	.	transcript_id "MSTRG.2122.6.p1"; gene_id "MSTRG.2122";
scaf_00005	transdecoder	exon	10458288	10458396	.	+	.	transcript_id "MSTRG.2122.6.p1"; gene_id "MSTRG.2122";
scaf_00005	transdecoder	exon	10459491	10459640	.	+	.	transcript_id "MSTRG.2122.6.p1"; gene_id "MSTRG.2122";
scaf_00005	transdecoder	exon	10459904	10460029	.	+	.	transcript_id "MSTRG.2122.6.p1"; gene_id "MSTRG.2122";
scaf_00005	transdecoder	exon	10460854	10460964	.	+	.	transcript_id "MSTRG.2122.6.p1"; gene_id "MSTRG.2122";
scaf_00005	transdecoder	exon	10461575	10461633	.	+	.	transcript_id "MSTRG.2122.6.p1"; gene_id "MSTRG.2122";
scaf_00005	transdecoder	exon	10461929	10462106	.	+	.	transcript_id "MSTRG.2122.6.p1"; gene_id "MSTRG.2122";
scaf_00005	transdecoder	exon	10462312	10462359	.	+	.	transcript_id "MSTRG.2122.6.p1"; gene_id "MSTRG.2122";
scaf_00005	transdecoder	exon	10462716	10462769	.	+	.	transcript_id "MSTRG.2122.6.p1"; gene_id "MSTRG.2122";
scaf_00005	transdecoder	exon	10463510	10464981	.	+	.	transcript_id "MSTRG.2122.6.p1"; gene_id "MSTRG.2122";
scaf_00005	transdecoder	exon	10466993	10467088	.	+	.	transcript_id "MSTRG.2122.6.p1"; gene_id "MSTRG.2122";
scaf_00005	transdecoder	exon	10469000	10469711	.	+	.	transcript_id "MSTRG.2122.6.p1"; gene_id "MSTRG.2122";
scaf_00005	transdecoder	CDS	10455135	10455273	.	+	0	transcript_id "MSTRG.2122.6.p1"; gene_id "MSTRG.2122";
scaf_00005	transdecoder	CDS	10456364	10456417	.	+	2	transcript_id "MSTRG.2122.6.p1"; gene_id "MSTRG.2122";
scaf_00005	transdecoder	CDS	10457231	10457409	.	+	2	transcript_id "MSTRG.2122.6.p1"; gene_id "MSTRG.2122";
scaf_00005	transdecoder	CDS	10457496	10457570	.	+	0	transcript_id "MSTRG.2122.6.p1"; gene_id "MSTRG.2122";
scaf_00005	transdecoder	CDS	10458056	10458105	.	+	0	transcript_id "MSTRG.2122.6.p1"; gene_id "MSTRG.2122";
scaf_00005	transdecoder	CDS	10458288	10458396	.	+	1	transcript_id "MSTRG.2122.6.p1"; gene_id "MSTRG.2122";
scaf_00005	transdecoder	CDS	10459491	10459640	.	+	0	transcript_id "MSTRG.2122.6.p1"; gene_id "MSTRG.2122";
scaf_00005	transdecoder	CDS	10459904	10460029	.	+	0	transcript_id "MSTRG.2122.6.p1"; gene_id "MSTRG.2122";
scaf_00005	transdecoder	CDS	10460854	10460964	.	+	0	transcript_id "MSTRG.2122.6.p1"; gene_id "MSTRG.2122";
scaf_00005	transdecoder	CDS	10461575	10461633	.	+	0	transcript_id "MSTRG.2122.6.p1"; gene_id "MSTRG.2122";
scaf_00005	transdecoder	CDS	10461929	10462106	.	+	1	transcript_id "MSTRG.2122.6.p1"; gene_id "MSTRG.2122";
scaf_00005	transdecoder	CDS	10462312	10462359	.	+	0	transcript_id "MSTRG.2122.6.p1"; gene_id "MSTRG.2122";
scaf_00005	transdecoder	CDS	10462716	10462769	.	+	0	transcript_id "MSTRG.2122.6.p1"; gene_id "MSTRG.2122";
scaf_00005	transdecoder	CDS	10463510	10463551	.	+	0	transcript_id "MSTRG.2122.6.p1"; gene_id "MSTRG.2122";
scaf_00005	transdecoder	exon	10455015	10455273	.	+	.	transcript_id "MSTRG.2122.7.p1"; gene_id "MSTRG.2122";
scaf_00005	transdecoder	exon	10456366	10456417	.	+	.	transcript_id "MSTRG.2122.7.p1"; gene_id "MSTRG.2122";
scaf_00005	transdecoder	exon	10457231	10457409	.	+	.	transcript_id "MSTRG.2122.7.p1"; gene_id "MSTRG.2122";
scaf_00005	transdecoder	exon	10457496	10457570	.	+	.	transcript_id "MSTRG.2122.7.p1"; gene_id "MSTRG.2122";
scaf_00005	transdecoder	exon	10458056	10458105	.	+	.	transcript_id "MSTRG.2122.7.p1"; gene_id "MSTRG.2122";
scaf_00005	transdecoder	exon	10458288	10458396	.	+	.	transcript_id "MSTRG.2122.7.p1"; gene_id "MSTRG.2122";
scaf_00005	transdecoder	exon	10459245	10459373	.	+	.	transcript_id "MSTRG.2122.7.p1"; gene_id "MSTRG.2122";
scaf_00005	transdecoder	exon	10459491	10459640	.	+	.	transcript_id "MSTRG.2122.7.p1"; gene_id "MSTRG.2122";
scaf_00005	transdecoder	exon	10459904	10460029	.	+	.	transcript_id "MSTRG.2122.7.p1"; gene_id "MSTRG.2122";
scaf_00005	transdecoder	exon	10460854	10460964	.	+	.	transcript_id "MSTRG.2122.7.p1"; gene_id "MSTRG.2122";
scaf_00005	transdecoder	exon	10461575	10461633	.	+	.	transcript_id "MSTRG.2122.7.p1"; gene_id "MSTRG.2122";
scaf_00005	transdecoder	exon	10461929	10462106	.	+	.	transcript_id "MSTRG.2122.7.p1"; gene_id "MSTRG.2122";
scaf_00005	transdecoder	exon	10462312	10462359	.	+	.	transcript_id "MSTRG.2122.7.p1"; gene_id "MSTRG.2122";
scaf_00005	transdecoder	exon	10462716	10462769	.	+	.	transcript_id "MSTRG.2122.7.p1"; gene_id "MSTRG.2122";
scaf_00005	transdecoder	exon	10463510	10464651	.	+	.	transcript_id "MSTRG.2122.7.p1"; gene_id "MSTRG.2122";
scaf_00005	transdecoder	CDS	10455142	10455273	.	+	0	transcript_id "MSTRG.2122.7.p1"; gene_id "MSTRG.2122";
scaf_00005	transdecoder	CDS	10456366	10456417	.	+	0	transcript_id "MSTRG.2122.7.p1"; gene_id "MSTRG.2122";
scaf_00005	transdecoder	CDS	10457231	10457409	.	+	2	transcript_id "MSTRG.2122.7.p1"; gene_id "MSTRG.2122";
scaf_00005	transdecoder	CDS	10457496	10457570	.	+	0	transcript_id "MSTRG.2122.7.p1"; gene_id "MSTRG.2122";
scaf_00005	transdecoder	CDS	10458056	10458105	.	+	0	transcript_id "MSTRG.2122.7.p1"; gene_id "MSTRG.2122";
scaf_00005	transdecoder	CDS	10458288	10458396	.	+	1	transcript_id "MSTRG.2122.7.p1"; gene_id "MSTRG.2122";
scaf_00005	transdecoder	CDS	10459245	10459373	.	+	0	transcript_id "MSTRG.2122.7.p1"; gene_id "MSTRG.2122";
scaf_00005	transdecoder	CDS	10459491	10459640	.	+	0	transcript_id "MSTRG.2122.7.p1"; gene_id "MSTRG.2122";
scaf_00005	transdecoder	CDS	10459904	10460029	.	+	0	transcript_id "MSTRG.2122.7.p1"; gene_id "MSTRG.2122";
scaf_00005	transdecoder	CDS	10460854	10460964	.	+	0	transcript_id "MSTRG.2122.7.p1"; gene_id "MSTRG.2122";
scaf_00005	transdecoder	CDS	10461575	10461633	.	+	0	transcript_id "MSTRG.2122.7.p1"; gene_id "MSTRG.2122";
scaf_00005	transdecoder	CDS	10461929	10462106	.	+	1	transcript_id "MSTRG.2122.7.p1"; gene_id "MSTRG.2122";
scaf_00005	transdecoder	CDS	10462312	10462359	.	+	0	transcript_id "MSTRG.2122.7.p1"; gene_id "MSTRG.2122";
scaf_00005	transdecoder	CDS	10462716	10462769	.	+	0	transcript_id "MSTRG.2122.7.p1"; gene_id "MSTRG.2122";
scaf_00005	transdecoder	CDS	10463510	10463551	.	+	0	transcript_id "MSTRG.2122.7.p1"; gene_id "MSTRG.2122";
scaf_00005	transdecoder	exon	10455161	10455273	.	+	.	transcript_id "MSTRG.2122.8.p1"; gene_id "MSTRG.2122";
scaf_00005	transdecoder	exon	10456364	10456417	.	+	.	transcript_id "MSTRG.2122.8.p1"; gene_id "MSTRG.2122";
scaf_00005	transdecoder	exon	10457496	10457570	.	+	.	transcript_id "MSTRG.2122.8.p1"; gene_id "MSTRG.2122";
scaf_00005	transdecoder	exon	10458056	10458105	.	+	.	transcript_id "MSTRG.2122.8.p1"; gene_id "MSTRG.2122";
scaf_00005	transdecoder	exon	10458288	10458396	.	+	.	transcript_id "MSTRG.2122.8.p1"; gene_id "MSTRG.2122";
scaf_00005	transdecoder	exon	10459491	10459640	.	+	.	transcript_id "MSTRG.2122.8.p1"; gene_id "MSTRG.2122";
scaf_00005	transdecoder	exon	10459904	10460029	.	+	.	transcript_id "MSTRG.2122.8.p1"; gene_id "MSTRG.2122";
scaf_00005	transdecoder	exon	10460854	10460964	.	+	.	transcript_id "MSTRG.2122.8.p1"; gene_id "MSTRG.2122";
scaf_00005	transdecoder	exon	10461575	10461633	.	+	.	transcript_id "MSTRG.2122.8.p1"; gene_id "MSTRG.2122";
scaf_00005	transdecoder	exon	10461929	10462106	.	+	.	transcript_id "MSTRG.2122.8.p1"; gene_id "MSTRG.2122";
scaf_00005	transdecoder	exon	10462312	10462359	.	+	.	transcript_id "MSTRG.2122.8.p1"; gene_id "MSTRG.2122";
scaf_00005	transdecoder	exon	10462716	10462769	.	+	.	transcript_id "MSTRG.2122.8.p1"; gene_id "MSTRG.2122";
scaf_00005	transdecoder	exon	10463510	10464658	.	+	.	transcript_id "MSTRG.2122.8.p1"; gene_id "MSTRG.2122";
scaf_00005	transdecoder	CDS	10459536	10459640	.	+	0	transcript_id "MSTRG.2122.8.p1"; gene_id "MSTRG.2122";
scaf_00005	transdecoder	CDS	10459904	10460029	.	+	0	transcript_id "MSTRG.2122.8.p1"; gene_id "MSTRG.2122";
scaf_00005	transdecoder	CDS	10460854	10460964	.	+	0	transcript_id "MSTRG.2122.8.p1"; gene_id "MSTRG.2122";
scaf_00005	transdecoder	CDS	10461575	10461633	.	+	0	transcript_id "MSTRG.2122.8.p1"; gene_id "MSTRG.2122";
scaf_00005	transdecoder	CDS	10461929	10462106	.	+	1	transcript_id "MSTRG.2122.8.p1"; gene_id "MSTRG.2122";
scaf_00005	transdecoder	CDS	10462312	10462359	.	+	0	transcript_id "MSTRG.2122.8.p1"; gene_id "MSTRG.2122";
scaf_00005	transdecoder	CDS	10462716	10462769	.	+	0	transcript_id "MSTRG.2122.8.p1"; gene_id "MSTRG.2122";
scaf_00005	transdecoder	CDS	10463510	10463551	.	+	0	transcript_id "MSTRG.2122.8.p1"; gene_id "MSTRG.2122";
scaf_00005	transdecoder	exon	10455163	10455341	.	+	.	transcript_id "MSTRG.2122.9.p1"; gene_id "MSTRG.2122";
scaf_00005	transdecoder	exon	10456364	10456417	.	+	.	transcript_id "MSTRG.2122.9.p1"; gene_id "MSTRG.2122";
scaf_00005	transdecoder	exon	10457231	10457409	.	+	.	transcript_id "MSTRG.2122.9.p1"; gene_id "MSTRG.2122";
scaf_00005	transdecoder	exon	10457496	10457570	.	+	.	transcript_id "MSTRG.2122.9.p1"; gene_id "MSTRG.2122";
scaf_00005	transdecoder	exon	10458056	10458105	.	+	.	transcript_id "MSTRG.2122.9.p1"; gene_id "MSTRG.2122";
scaf_00005	transdecoder	exon	10458288	10458396	.	+	.	transcript_id "MSTRG.2122.9.p1"; gene_id "MSTRG.2122";
scaf_00005	transdecoder	exon	10459245	10459373	.	+	.	transcript_id "MSTRG.2122.9.p1"; gene_id "MSTRG.2122";
scaf_00005	transdecoder	exon	10459491	10459640	.	+	.	transcript_id "MSTRG.2122.9.p1"; gene_id "MSTRG.2122";
scaf_00005	transdecoder	exon	10459904	10460029	.	+	.	transcript_id "MSTRG.2122.9.p1"; gene_id "MSTRG.2122";
scaf_00005	transdecoder	exon	10460854	10460964	.	+	.	transcript_id "MSTRG.2122.9.p1"; gene_id "MSTRG.2122";
scaf_00005	transdecoder	exon	10461575	10461633	.	+	.	transcript_id "MSTRG.2122.9.p1"; gene_id "MSTRG.2122";
scaf_00005	transdecoder	exon	10461929	10462106	.	+	.	transcript_id "MSTRG.2122.9.p1"; gene_id "MSTRG.2122";
scaf_00005	transdecoder	exon	10462312	10462359	.	+	.	transcript_id "MSTRG.2122.9.p1"; gene_id "MSTRG.2122";
scaf_00005	transdecoder	exon	10462716	10462769	.	+	.	transcript_id "MSTRG.2122.9.p1"; gene_id "MSTRG.2122";
scaf_00005	transdecoder	exon	10463510	10464633	.	+	.	transcript_id "MSTRG.2122.9.p1"; gene_id "MSTRG.2122";
scaf_00005	transdecoder	CDS	10456393	10456417	.	+	0	transcript_id "MSTRG.2122.9.p1"; gene_id "MSTRG.2122";
scaf_00005	transdecoder	CDS	10457231	10457409	.	+	2	transcript_id "MSTRG.2122.9.p1"; gene_id "MSTRG.2122";
scaf_00005	transdecoder	CDS	10457496	10457570	.	+	0	transcript_id "MSTRG.2122.9.p1"; gene_id "MSTRG.2122";
scaf_00005	transdecoder	CDS	10458056	10458105	.	+	0	transcript_id "MSTRG.2122.9.p1"; gene_id "MSTRG.2122";
scaf_00005	transdecoder	CDS	10458288	10458396	.	+	1	transcript_id "MSTRG.2122.9.p1"; gene_id "MSTRG.2122";
scaf_00005	transdecoder	CDS	10459245	10459373	.	+	0	transcript_id "MSTRG.2122.9.p1"; gene_id "MSTRG.2122";
scaf_00005	transdecoder	CDS	10459491	10459640	.	+	0	transcript_id "MSTRG.2122.9.p1"; gene_id "MSTRG.2122";
scaf_00005	transdecoder	CDS	10459904	10460029	.	+	0	transcript_id "MSTRG.2122.9.p1"; gene_id "MSTRG.2122";
scaf_00005	transdecoder	CDS	10460854	10460964	.	+	0	transcript_id "MSTRG.2122.9.p1"; gene_id "MSTRG.2122";
scaf_00005	transdecoder	CDS	10461575	10461633	.	+	0	transcript_id "MSTRG.2122.9.p1"; gene_id "MSTRG.2122";
scaf_00005	transdecoder	CDS	10461929	10462106	.	+	1	transcript_id "MSTRG.2122.9.p1"; gene_id "MSTRG.2122";
scaf_00005	transdecoder	CDS	10462312	10462359	.	+	0	transcript_id "MSTRG.2122.9.p1"; gene_id "MSTRG.2122";
scaf_00005	transdecoder	CDS	10462716	10462769	.	+	0	transcript_id "MSTRG.2122.9.p1"; gene_id "MSTRG.2122";
scaf_00005	transdecoder	CDS	10463510	10463551	.	+	0	transcript_id "MSTRG.2122.9.p1"; gene_id "MSTRG.2122";
scaf_00005	transdecoder	exon	10455220	10455319	.	+	.	transcript_id "MSTRG.2122.10.p1"; gene_id "MSTRG.2122";
scaf_00005	transdecoder	exon	10456364	10456417	.	+	.	transcript_id "MSTRG.2122.10.p1"; gene_id "MSTRG.2122";
scaf_00005	transdecoder	exon	10457231	10457409	.	+	.	transcript_id "MSTRG.2122.10.p1"; gene_id "MSTRG.2122";
scaf_00005	transdecoder	exon	10457496	10457570	.	+	.	transcript_id "MSTRG.2122.10.p1"; gene_id "MSTRG.2122";
scaf_00005	transdecoder	exon	10458056	10458105	.	+	.	transcript_id "MSTRG.2122.10.p1"; gene_id "MSTRG.2122";
scaf_00005	transdecoder	exon	10458288	10458396	.	+	.	transcript_id "MSTRG.2122.10.p1"; gene_id "MSTRG.2122";
scaf_00005	transdecoder	exon	10459491	10459640	.	+	.	transcript_id "MSTRG.2122.10.p1"; gene_id "MSTRG.2122";
scaf_00005	transdecoder	exon	10459904	10460029	.	+	.	transcript_id "MSTRG.2122.10.p1"; gene_id "MSTRG.2122";
scaf_00005	transdecoder	exon	10460854	10460964	.	+	.	transcript_id "MSTRG.2122.10.p1"; gene_id "MSTRG.2122";
scaf_00005	transdecoder	exon	10461575	10461633	.	+	.	transcript_id "MSTRG.2122.10.p1"; gene_id "MSTRG.2122";
scaf_00005	transdecoder	exon	10461929	10462106	.	+	.	transcript_id "MSTRG.2122.10.p1"; gene_id "MSTRG.2122";
scaf_00005	transdecoder	exon	10462312	10462359	.	+	.	transcript_id "MSTRG.2122.10.p1"; gene_id "MSTRG.2122";
scaf_00005	transdecoder	exon	10462716	10462769	.	+	.	transcript_id "MSTRG.2122.10.p1"; gene_id "MSTRG.2122";
scaf_00005	transdecoder	exon	10463510	10464646	.	+	.	transcript_id "MSTRG.2122.10.p1"; gene_id "MSTRG.2122";
scaf_00005	transdecoder	CDS	10456393	10456417	.	+	0	transcript_id "MSTRG.2122.10.p1"; gene_id "MSTRG.2122";
scaf_00005	transdecoder	CDS	10457231	10457409	.	+	2	transcript_id "MSTRG.2122.10.p1"; gene_id "MSTRG.2122";
scaf_00005	transdecoder	CDS	10457496	10457570	.	+	0	transcript_id "MSTRG.2122.10.p1"; gene_id "MSTRG.2122";
scaf_00005	transdecoder	CDS	10458056	10458105	.	+	0	transcript_id "MSTRG.2122.10.p1"; gene_id "MSTRG.2122";
scaf_00005	transdecoder	CDS	10458288	10458396	.	+	1	transcript_id "MSTRG.2122.10.p1"; gene_id "MSTRG.2122";
scaf_00005	transdecoder	CDS	10459491	10459640	.	+	0	transcript_id "MSTRG.2122.10.p1"; gene_id "MSTRG.2122";
scaf_00005	transdecoder	CDS	10459904	10460029	.	+	0	transcript_id "MSTRG.2122.10.p1"; gene_id "MSTRG.2122";
scaf_00005	transdecoder	CDS	10460854	10460964	.	+	0	transcript_id "MSTRG.2122.10.p1"; gene_id "MSTRG.2122";
scaf_00005	transdecoder	CDS	10461575	10461633	.	+	0	transcript_id "MSTRG.2122.10.p1"; gene_id "MSTRG.2122";
scaf_00005	transdecoder	CDS	10461929	10462106	.	+	1	transcript_id "MSTRG.2122.10.p1"; gene_id "MSTRG.2122";
scaf_00005	transdecoder	CDS	10462312	10462359	.	+	0	transcript_id "MSTRG.2122.10.p1"; gene_id "MSTRG.2122";
scaf_00005	transdecoder	CDS	10462716	10462769	.	+	0	transcript_id "MSTRG.2122.10.p1"; gene_id "MSTRG.2122";
scaf_00005	transdecoder	CDS	10463510	10463551	.	+	0	transcript_id "MSTRG.2122.10.p1"; gene_id "MSTRG.2122";
scaf_00005	transdecoder	exon	10456363	10456417	.	+	.	transcript_id "MSTRG.2122.11.p1"; gene_id "MSTRG.2122";
scaf_00005	transdecoder	exon	10457496	10457570	.	+	.	transcript_id "MSTRG.2122.11.p1"; gene_id "MSTRG.2122";
scaf_00005	transdecoder	exon	10458056	10458105	.	+	.	transcript_id "MSTRG.2122.11.p1"; gene_id "MSTRG.2122";
scaf_00005	transdecoder	exon	10458288	10458396	.	+	.	transcript_id "MSTRG.2122.11.p1"; gene_id "MSTRG.2122";
scaf_00005	transdecoder	exon	10459245	10459373	.	+	.	transcript_id "MSTRG.2122.11.p1"; gene_id "MSTRG.2122";
scaf_00005	transdecoder	exon	10459491	10459640	.	+	.	transcript_id "MSTRG.2122.11.p1"; gene_id "MSTRG.2122";
scaf_00005	transdecoder	exon	10459904	10460029	.	+	.	transcript_id "MSTRG.2122.11.p1"; gene_id "MSTRG.2122";
scaf_00005	transdecoder	exon	10460854	10460964	.	+	.	transcript_id "MSTRG.2122.11.p1"; gene_id "MSTRG.2122";
scaf_00005	transdecoder	exon	10461575	10461633	.	+	.	transcript_id "MSTRG.2122.11.p1"; gene_id "MSTRG.2122";
scaf_00005	transdecoder	exon	10461929	10462106	.	+	.	transcript_id "MSTRG.2122.11.p1"; gene_id "MSTRG.2122";
scaf_00005	transdecoder	exon	10462312	10462769	.	+	.	transcript_id "MSTRG.2122.11.p1"; gene_id "MSTRG.2122";
scaf_00005	transdecoder	exon	10463510	10464632	.	+	.	transcript_id "MSTRG.2122.11.p1"; gene_id "MSTRG.2122";
scaf_00005	transdecoder	CDS	10459245	10459373	.	+	0	transcript_id "MSTRG.2122.11.p1"; gene_id "MSTRG.2122";
scaf_00005	transdecoder	CDS	10459491	10459640	.	+	0	transcript_id "MSTRG.2122.11.p1"; gene_id "MSTRG.2122";
scaf_00005	transdecoder	CDS	10459904	10460029	.	+	0	transcript_id "MSTRG.2122.11.p1"; gene_id "MSTRG.2122";
scaf_00005	transdecoder	CDS	10460854	10460964	.	+	0	transcript_id "MSTRG.2122.11.p1"; gene_id "MSTRG.2122";
scaf_00005	transdecoder	CDS	10461575	10461633	.	+	0	transcript_id "MSTRG.2122.11.p1"; gene_id "MSTRG.2122";
scaf_00005	transdecoder	CDS	10461929	10462106	.	+	1	transcript_id "MSTRG.2122.11.p1"; gene_id "MSTRG.2122";
scaf_00005	transdecoder	CDS	10462312	10462461	.	+	0	transcript_id "MSTRG.2122.11.p1"; gene_id "MSTRG.2122";
scaf_00005	transdecoder	exon	10460417	10460964	.	+	.	transcript_id "MSTRG.2122.12.p2"; gene_id "MSTRG.2122";
scaf_00005	transdecoder	exon	10461575	10461633	.	+	.	transcript_id "MSTRG.2122.12.p2"; gene_id "MSTRG.2122";
scaf_00005	transdecoder	exon	10461929	10462106	.	+	.	transcript_id "MSTRG.2122.12.p2"; gene_id "MSTRG.2122";
scaf_00005	transdecoder	exon	10462312	10462359	.	+	.	transcript_id "MSTRG.2122.12.p2"; gene_id "MSTRG.2122";
scaf_00005	transdecoder	exon	10462643	10462769	.	+	.	transcript_id "MSTRG.2122.12.p2"; gene_id "MSTRG.2122";
scaf_00005	transdecoder	exon	10463510	10464630	.	+	.	transcript_id "MSTRG.2122.12.p2"; gene_id "MSTRG.2122";
scaf_00005	transdecoder	CDS	10461614	10461633	.	+	0	transcript_id "MSTRG.2122.12.p2"; gene_id "MSTRG.2122";
scaf_00005	transdecoder	CDS	10461929	10462106	.	+	1	transcript_id "MSTRG.2122.12.p2"; gene_id "MSTRG.2122";
scaf_00005	transdecoder	CDS	10462312	10462359	.	+	0	transcript_id "MSTRG.2122.12.p2"; gene_id "MSTRG.2122";
scaf_00005	transdecoder	CDS	10462643	10462769	.	+	0	transcript_id "MSTRG.2122.12.p2"; gene_id "MSTRG.2122";
scaf_00005	transdecoder	CDS	10463510	10463514	.	+	2	transcript_id "MSTRG.2122.12.p2"; gene_id "MSTRG.2122";
scaf_00005	transdecoder	exon	10463462	10464945	.	-	.	transcript_id "MSTRG.2123.1.p1"; gene_id "MSTRG.2123";
scaf_00005	transdecoder	exon	10465365	10465479	.	-	.	transcript_id "MSTRG.2123.1.p1"; gene_id "MSTRG.2123";
scaf_00005	transdecoder	exon	10465607	10466663	.	-	.	transcript_id "MSTRG.2123.1.p1"; gene_id "MSTRG.2123";
scaf_00005	transdecoder	exon	10466745	10466836	.	-	.	transcript_id "MSTRG.2123.1.p1"; gene_id "MSTRG.2123";
scaf_00005	transdecoder	exon	10466961	10467120	.	-	.	transcript_id "MSTRG.2123.1.p1"; gene_id "MSTRG.2123";
scaf_00005	transdecoder	exon	10467807	10468023	.	-	.	transcript_id "MSTRG.2123.1.p1"; gene_id "MSTRG.2123";
scaf_00005	transdecoder	exon	10468359	10468507	.	-	.	transcript_id "MSTRG.2123.1.p1"; gene_id "MSTRG.2123";
scaf_00005	transdecoder	exon	10468959	10469648	.	-	.	transcript_id "MSTRG.2123.1.p1"; gene_id "MSTRG.2123";
scaf_00005	transdecoder	exon	10469825	10470248	.	-	.	transcript_id "MSTRG.2123.1.p1"; gene_id "MSTRG.2123";
scaf_00005	transdecoder	exon	10470510	10470816	.	-	.	transcript_id "MSTRG.2123.1.p1"; gene_id "MSTRG.2123";
scaf_00005	transdecoder	exon	10472077	10472636	.	-	.	transcript_id "MSTRG.2123.1.p1"; gene_id "MSTRG.2123";
scaf_00005	transdecoder	exon	10472657	10473626	.	-	.	transcript_id "MSTRG.2123.1.p1"; gene_id "MSTRG.2123";
scaf_00005	transdecoder	CDS	10464856	10464945	.	-	0	transcript_id "MSTRG.2123.1.p1"; gene_id "MSTRG.2123";
scaf_00005	transdecoder	CDS	10465365	10465479	.	-	1	transcript_id "MSTRG.2123.1.p1"; gene_id "MSTRG.2123";
scaf_00005	transdecoder	CDS	10465607	10466663	.	-	2	transcript_id "MSTRG.2123.1.p1"; gene_id "MSTRG.2123";
scaf_00005	transdecoder	CDS	10466745	10466836	.	-	1	transcript_id "MSTRG.2123.1.p1"; gene_id "MSTRG.2123";
scaf_00005	transdecoder	CDS	10466961	10467120	.	-	2	transcript_id "MSTRG.2123.1.p1"; gene_id "MSTRG.2123";
scaf_00005	transdecoder	CDS	10467807	10468023	.	-	0	transcript_id "MSTRG.2123.1.p1"; gene_id "MSTRG.2123";
scaf_00005	transdecoder	CDS	10468359	10468507	.	-	2	transcript_id "MSTRG.2123.1.p1"; gene_id "MSTRG.2123";
scaf_00005	transdecoder	CDS	10468959	10469648	.	-	2	transcript_id "MSTRG.2123.1.p1"; gene_id "MSTRG.2123";
scaf_00005	transdecoder	CDS	10469825	10470248	.	-	0	transcript_id "MSTRG.2123.1.p1"; gene_id "MSTRG.2123";
scaf_00005	transdecoder	CDS	10470510	10470761	.	-	0	transcript_id "MSTRG.2123.1.p1"; gene_id "MSTRG.2123";
scaf_00005	transdecoder	exon	10464856	10464945	.	-	.	transcript_id "PMZ_0040587-RA.p1"; gene_id "MSTRG.2123";
scaf_00005	transdecoder	exon	10465365	10465479	.	-	.	transcript_id "PMZ_0040587-RA.p1"; gene_id "MSTRG.2123";
scaf_00005	transdecoder	exon	10465607	10465889	.	-	.	transcript_id "PMZ_0040587-RA.p1"; gene_id "MSTRG.2123";
scaf_00005	transdecoder	exon	10466745	10466836	.	-	.	transcript_id "PMZ_0040587-RA.p1"; gene_id "MSTRG.2123";
scaf_00005	transdecoder	exon	10466961	10467116	.	-	.	transcript_id "PMZ_0040587-RA.p1"; gene_id "MSTRG.2123";
scaf_00005	transdecoder	exon	10467803	10468023	.	-	.	transcript_id "PMZ_0040587-RA.p1"; gene_id "MSTRG.2123";
scaf_00005	transdecoder	exon	10468359	10468507	.	-	.	transcript_id "PMZ_0040587-RA.p1"; gene_id "MSTRG.2123";
scaf_00005	transdecoder	exon	10468959	10469648	.	-	.	transcript_id "PMZ_0040587-RA.p1"; gene_id "MSTRG.2123";
scaf_00005	transdecoder	exon	10469825	10470248	.	-	.	transcript_id "PMZ_0040587-RA.p1"; gene_id "MSTRG.2123";
scaf_00005	transdecoder	exon	10470510	10470816	.	-	.	transcript_id "PMZ_0040587-RA.p1"; gene_id "MSTRG.2123";
scaf_00005	transdecoder	exon	10471896	10472113	.	-	.	transcript_id "PMZ_0040587-RA.p1"; gene_id "MSTRG.2123";
scaf_00005	transdecoder	CDS	10464856	10464945	.	-	0	transcript_id "PMZ_0040587-RA.p1"; gene_id "MSTRG.2123";
scaf_00005	transdecoder	CDS	10465365	10465479	.	-	1	transcript_id "PMZ_0040587-RA.p1"; gene_id "MSTRG.2123";
scaf_00005	transdecoder	CDS	10465607	10465889	.	-	2	transcript_id "PMZ_0040587-RA.p1"; gene_id "MSTRG.2123";
scaf_00005	transdecoder	CDS	10466745	10466836	.	-	1	transcript_id "PMZ_0040587-RA.p1"; gene_id "MSTRG.2123";
scaf_00005	transdecoder	CDS	10466961	10467116	.	-	1	transcript_id "PMZ_0040587-RA.p1"; gene_id "MSTRG.2123";
scaf_00005	transdecoder	CDS	10467803	10468023	.	-	0	transcript_id "PMZ_0040587-RA.p1"; gene_id "MSTRG.2123";
scaf_00005	transdecoder	CDS	10468359	10468507	.	-	2	transcript_id "PMZ_0040587-RA.p1"; gene_id "MSTRG.2123";
scaf_00005	transdecoder	CDS	10468959	10469648	.	-	2	transcript_id "PMZ_0040587-RA.p1"; gene_id "MSTRG.2123";
scaf_00005	transdecoder	CDS	10469825	10470248	.	-	0	transcript_id "PMZ_0040587-RA.p1"; gene_id "MSTRG.2123";
scaf_00005	transdecoder	CDS	10470510	10470816	.	-	1	transcript_id "PMZ_0040587-RA.p1"; gene_id "MSTRG.2123";
scaf_00005	transdecoder	CDS	10471896	10472113	.	-	0	transcript_id "PMZ_0040587-RA.p1"; gene_id "MSTRG.2123";
scaf_00005	transdecoder	exon	10542540	10546584	.	+	.	transcript_id "MSTRG.2125.1.p2"; gene_id "MSTRG.2125";
scaf_00005	transdecoder	exon	10560117	10560175	.	+	.	transcript_id "MSTRG.2125.1.p2"; gene_id "MSTRG.2125";
scaf_00005	transdecoder	exon	10564743	10564830	.	+	.	transcript_id "MSTRG.2125.1.p2"; gene_id "MSTRG.2125";
scaf_00005	transdecoder	exon	10570791	10570876	.	+	.	transcript_id "MSTRG.2125.1.p2"; gene_id "MSTRG.2125";
scaf_00005	transdecoder	exon	10571653	10571794	.	+	.	transcript_id "MSTRG.2125.1.p2"; gene_id "MSTRG.2125";
scaf_00005	transdecoder	exon	10573351	10573486	.	+	.	transcript_id "MSTRG.2125.1.p2"; gene_id "MSTRG.2125";
scaf_00005	transdecoder	exon	10578829	10578956	.	+	.	transcript_id "MSTRG.2125.1.p2"; gene_id "MSTRG.2125";
scaf_00005	transdecoder	exon	10579546	10579755	.	+	.	transcript_id "MSTRG.2125.1.p2"; gene_id "MSTRG.2125";
scaf_00005	transdecoder	exon	10580820	10580912	.	+	.	transcript_id "MSTRG.2125.1.p2"; gene_id "MSTRG.2125";
scaf_00005	transdecoder	exon	10589094	10589198	.	+	.	transcript_id "MSTRG.2125.1.p2"; gene_id "MSTRG.2125";
scaf_00005	transdecoder	exon	10596334	10596511	.	+	.	transcript_id "MSTRG.2125.1.p2"; gene_id "MSTRG.2125";
scaf_00005	transdecoder	exon	10599483	10599629	.	+	.	transcript_id "MSTRG.2125.1.p2"; gene_id "MSTRG.2125";
scaf_00005	transdecoder	exon	10603248	10603409	.	+	.	transcript_id "MSTRG.2125.1.p2"; gene_id "MSTRG.2125";
scaf_00005	transdecoder	exon	10607404	10607558	.	+	.	transcript_id "MSTRG.2125.1.p2"; gene_id "MSTRG.2125";
scaf_00005	transdecoder	exon	10608199	10608289	.	+	.	transcript_id "MSTRG.2125.1.p2"; gene_id "MSTRG.2125";
scaf_00005	transdecoder	exon	10608883	10609106	.	+	.	transcript_id "MSTRG.2125.1.p2"; gene_id "MSTRG.2125";
scaf_00005	transdecoder	exon	10615493	10615750	.	+	.	transcript_id "MSTRG.2125.1.p2"; gene_id "MSTRG.2125";
scaf_00005	transdecoder	exon	10616694	10620044	.	+	.	transcript_id "MSTRG.2125.1.p2"; gene_id "MSTRG.2125";
scaf_00005	transdecoder	CDS	10578849	10578956	.	+	0	transcript_id "MSTRG.2125.1.p2"; gene_id "MSTRG.2125";
scaf_00005	transdecoder	CDS	10579546	10579755	.	+	0	transcript_id "MSTRG.2125.1.p2"; gene_id "MSTRG.2125";
scaf_00005	transdecoder	CDS	10580820	10580912	.	+	0	transcript_id "MSTRG.2125.1.p2"; gene_id "MSTRG.2125";
scaf_00005	transdecoder	CDS	10589094	10589198	.	+	0	transcript_id "MSTRG.2125.1.p2"; gene_id "MSTRG.2125";
scaf_00005	transdecoder	CDS	10596334	10596511	.	+	0	transcript_id "MSTRG.2125.1.p2"; gene_id "MSTRG.2125";
scaf_00005	transdecoder	CDS	10599483	10599629	.	+	2	transcript_id "MSTRG.2125.1.p2"; gene_id "MSTRG.2125";
scaf_00005	transdecoder	CDS	10603248	10603409	.	+	2	transcript_id "MSTRG.2125.1.p2"; gene_id "MSTRG.2125";
scaf_00005	transdecoder	CDS	10607404	10607558	.	+	2	transcript_id "MSTRG.2125.1.p2"; gene_id "MSTRG.2125";
scaf_00005	transdecoder	CDS	10608199	10608289	.	+	0	transcript_id "MSTRG.2125.1.p2"; gene_id "MSTRG.2125";
scaf_00005	transdecoder	CDS	10608883	10609106	.	+	2	transcript_id "MSTRG.2125.1.p2"; gene_id "MSTRG.2125";
scaf_00005	transdecoder	CDS	10615493	10615750	.	+	0	transcript_id "MSTRG.2125.1.p2"; gene_id "MSTRG.2125";
scaf_00005	transdecoder	CDS	10616694	10616711	.	+	0	transcript_id "MSTRG.2125.1.p2"; gene_id "MSTRG.2125";
scaf_00005	transdecoder	exon	10543426	10546584	.	+	.	transcript_id "MSTRG.2125.2.p1"; gene_id "MSTRG.2125";
scaf_00005	transdecoder	exon	10560117	10560175	.	+	.	transcript_id "MSTRG.2125.2.p1"; gene_id "MSTRG.2125";
scaf_00005	transdecoder	exon	10564743	10564830	.	+	.	transcript_id "MSTRG.2125.2.p1"; gene_id "MSTRG.2125";
scaf_00005	transdecoder	exon	10566073	10566937	.	+	.	transcript_id "MSTRG.2125.2.p1"; gene_id "MSTRG.2125";
scaf_00005	transdecoder	CDS	10544715	10546584	.	+	0	transcript_id "MSTRG.2125.2.p1"; gene_id "MSTRG.2125";
scaf_00005	transdecoder	CDS	10560117	10560175	.	+	2	transcript_id "MSTRG.2125.2.p1"; gene_id "MSTRG.2125";
scaf_00005	transdecoder	CDS	10564743	10564830	.	+	0	transcript_id "MSTRG.2125.2.p1"; gene_id "MSTRG.2125";
scaf_00005	transdecoder	CDS	10566073	10566458	.	+	2	transcript_id "MSTRG.2125.2.p1"; gene_id "MSTRG.2125";
scaf_00005	transdecoder	exon	10543928	10544123	.	+	.	transcript_id "PMZ_0040588-RA.p1"; gene_id "MSTRG.2125";
scaf_00005	transdecoder	exon	10544234	10544371	.	+	.	transcript_id "PMZ_0040588-RA.p1"; gene_id "MSTRG.2125";
scaf_00005	transdecoder	exon	10545613	10546584	.	+	.	transcript_id "PMZ_0040588-RA.p1"; gene_id "MSTRG.2125";
scaf_00005	transdecoder	exon	10547094	10547141	.	+	.	transcript_id "PMZ_0040588-RA.p1"; gene_id "MSTRG.2125";
scaf_00005	transdecoder	exon	10558640	10558663	.	+	.	transcript_id "PMZ_0040588-RA.p1"; gene_id "MSTRG.2125";
scaf_00005	transdecoder	exon	10560117	10560175	.	+	.	transcript_id "PMZ_0040588-RA.p1"; gene_id "MSTRG.2125";
scaf_00005	transdecoder	exon	10564743	10564830	.	+	.	transcript_id "PMZ_0040588-RA.p1"; gene_id "MSTRG.2125";
scaf_00005	transdecoder	exon	10566179	10566259	.	+	.	transcript_id "PMZ_0040588-RA.p1"; gene_id "MSTRG.2125";
scaf_00005	transdecoder	exon	10570791	10570876	.	+	.	transcript_id "PMZ_0040588-RA.p1"; gene_id "MSTRG.2125";
scaf_00005	transdecoder	exon	10571653	10571794	.	+	.	transcript_id "PMZ_0040588-RA.p1"; gene_id "MSTRG.2125";
scaf_00005	transdecoder	exon	10573351	10573439	.	+	.	transcript_id "PMZ_0040588-RA.p1"; gene_id "MSTRG.2125";
scaf_00005	transdecoder	CDS	10543928	10544123	.	+	0	transcript_id "PMZ_0040588-RA.p1"; gene_id "MSTRG.2125";
scaf_00005	transdecoder	CDS	10544234	10544371	.	+	2	transcript_id "PMZ_0040588-RA.p1"; gene_id "MSTRG.2125";
scaf_00005	transdecoder	CDS	10545613	10546584	.	+	2	transcript_id "PMZ_0040588-RA.p1"; gene_id "MSTRG.2125";
scaf_00005	transdecoder	CDS	10547094	10547141	.	+	2	transcript_id "PMZ_0040588-RA.p1"; gene_id "MSTRG.2125";
scaf_00005	transdecoder	CDS	10558640	10558663	.	+	2	transcript_id "PMZ_0040588-RA.p1"; gene_id "MSTRG.2125";
scaf_00005	transdecoder	CDS	10560117	10560175	.	+	2	transcript_id "PMZ_0040588-RA.p1"; gene_id "MSTRG.2125";
scaf_00005	transdecoder	CDS	10564743	10564830	.	+	0	transcript_id "PMZ_0040588-RA.p1"; gene_id "MSTRG.2125";
scaf_00005	transdecoder	CDS	10566179	10566259	.	+	2	transcript_id "PMZ_0040588-RA.p1"; gene_id "MSTRG.2125";
scaf_00005	transdecoder	CDS	10570791	10570876	.	+	2	transcript_id "PMZ_0040588-RA.p1"; gene_id "MSTRG.2125";
scaf_00005	transdecoder	CDS	10571653	10571794	.	+	0	transcript_id "PMZ_0040588-RA.p1"; gene_id "MSTRG.2125";
scaf_00005	transdecoder	CDS	10573351	10573439	.	+	2	transcript_id "PMZ_0040588-RA.p1"; gene_id "MSTRG.2125";
scaf_00005	transdecoder	exon	10578692	10578748	.	+	.	transcript_id "PMZ_0011072-RA.p1"; gene_id "MSTRG.2125";
scaf_00005	transdecoder	exon	10579546	10579755	.	+	.	transcript_id "PMZ_0011072-RA.p1"; gene_id "MSTRG.2125";
scaf_00005	transdecoder	exon	10580820	10580912	.	+	.	transcript_id "PMZ_0011072-RA.p1"; gene_id "MSTRG.2125";
scaf_00005	transdecoder	exon	10589094	10589198	.	+	.	transcript_id "PMZ_0011072-RA.p1"; gene_id "MSTRG.2125";
scaf_00005	transdecoder	exon	10596334	10596511	.	+	.	transcript_id "PMZ_0011072-RA.p1"; gene_id "MSTRG.2125";
scaf_00005	transdecoder	exon	10599483	10599629	.	+	.	transcript_id "PMZ_0011072-RA.p1"; gene_id "MSTRG.2125";
scaf_00005	transdecoder	exon	10603248	10603323	.	+	.	transcript_id "PMZ_0011072-RA.p1"; gene_id "MSTRG.2125";
scaf_00005	transdecoder	exon	10605955	10606105	.	+	.	transcript_id "PMZ_0011072-RA.p1"; gene_id "MSTRG.2125";
scaf_00005	transdecoder	exon	10607502	10607558	.	+	.	transcript_id "PMZ_0011072-RA.p1"; gene_id "MSTRG.2125";
scaf_00005	transdecoder	exon	10608199	10608293	.	+	.	transcript_id "PMZ_0011072-RA.p1"; gene_id "MSTRG.2125";
scaf_00005	transdecoder	exon	10608930	10609106	.	+	.	transcript_id "PMZ_0011072-RA.p1"; gene_id "MSTRG.2125";
scaf_00005	transdecoder	exon	10613962	10614060	.	+	.	transcript_id "PMZ_0011072-RA.p1"; gene_id "MSTRG.2125";
scaf_00005	transdecoder	exon	10615493	10615623	.	+	.	transcript_id "PMZ_0011072-RA.p1"; gene_id "MSTRG.2125";
scaf_00005	transdecoder	exon	10616694	10617010	.	+	.	transcript_id "PMZ_0011072-RA.p1"; gene_id "MSTRG.2125";
scaf_00005	transdecoder	CDS	10578692	10578748	.	+	0	transcript_id "PMZ_0011072-RA.p1"; gene_id "MSTRG.2125";
scaf_00005	transdecoder	CDS	10579546	10579755	.	+	0	transcript_id "PMZ_0011072-RA.p1"; gene_id "MSTRG.2125";
scaf_00005	transdecoder	CDS	10580820	10580912	.	+	0	transcript_id "PMZ_0011072-RA.p1"; gene_id "MSTRG.2125";
scaf_00005	transdecoder	CDS	10589094	10589198	.	+	0	transcript_id "PMZ_0011072-RA.p1"; gene_id "MSTRG.2125";
scaf_00005	transdecoder	CDS	10596334	10596511	.	+	0	transcript_id "PMZ_0011072-RA.p1"; gene_id "MSTRG.2125";
scaf_00005	transdecoder	CDS	10599483	10599629	.	+	2	transcript_id "PMZ_0011072-RA.p1"; gene_id "MSTRG.2125";
scaf_00005	transdecoder	CDS	10603248	10603323	.	+	2	transcript_id "PMZ_0011072-RA.p1"; gene_id "MSTRG.2125";
scaf_00005	transdecoder	CDS	10605955	10606105	.	+	1	transcript_id "PMZ_0011072-RA.p1"; gene_id "MSTRG.2125";
scaf_00005	transdecoder	CDS	10607502	10607558	.	+	0	transcript_id "PMZ_0011072-RA.p1"; gene_id "MSTRG.2125";
scaf_00005	transdecoder	CDS	10608199	10608293	.	+	0	transcript_id "PMZ_0011072-RA.p1"; gene_id "MSTRG.2125";
scaf_00005	transdecoder	CDS	10608930	10609106	.	+	1	transcript_id "PMZ_0011072-RA.p1"; gene_id "MSTRG.2125";
scaf_00005	transdecoder	CDS	10613962	10614060	.	+	1	transcript_id "PMZ_0011072-RA.p1"; gene_id "MSTRG.2125";
scaf_00005	transdecoder	CDS	10615493	10615623	.	+	1	transcript_id "PMZ_0011072-RA.p1"; gene_id "MSTRG.2125";
scaf_00005	transdecoder	CDS	10616694	10617010	.	+	2	transcript_id "PMZ_0011072-RA.p1"; gene_id "MSTRG.2125";
scaf_00005	transdecoder	exon	10628999	10629627	.	-	.	transcript_id "PMZ_0028897-RA.p1"; gene_id "MSTRG.2120";
scaf_00005	transdecoder	exon	10632253	10632885	.	-	.	transcript_id "PMZ_0028897-RA.p1"; gene_id "MSTRG.2120";
scaf_00005	transdecoder	CDS	10628999	10629627	.	-	2	transcript_id "PMZ_0028897-RA.p1"; gene_id "MSTRG.2120";
scaf_00005	transdecoder	CDS	10632253	10632667	.	-	0	transcript_id "PMZ_0028897-RA.p1"; gene_id "MSTRG.2120";
scaf_00005	transdecoder	exon	10642744	10645539	.	-	.	transcript_id "MSTRG.2121.1.p1"; gene_id "MSTRG.2121";
scaf_00005	transdecoder	exon	10646822	10646935	.	-	.	transcript_id "MSTRG.2121.1.p1"; gene_id "MSTRG.2121";
scaf_00005	transdecoder	exon	10647605	10647700	.	-	.	transcript_id "MSTRG.2121.1.p1"; gene_id "MSTRG.2121";
scaf_00005	transdecoder	exon	10650056	10650478	.	-	.	transcript_id "MSTRG.2121.1.p1"; gene_id "MSTRG.2121";
scaf_00005	transdecoder	exon	10650863	10651132	.	-	.	transcript_id "MSTRG.2121.1.p1"; gene_id "MSTRG.2121";
scaf_00005	transdecoder	exon	10652503	10653420	.	-	.	transcript_id "MSTRG.2121.1.p1"; gene_id "MSTRG.2121";
scaf_00005	transdecoder	CDS	10645354	10645539	.	-	0	transcript_id "MSTRG.2121.1.p1"; gene_id "MSTRG.2121";
scaf_00005	transdecoder	CDS	10646822	10646935	.	-	0	transcript_id "MSTRG.2121.1.p1"; gene_id "MSTRG.2121";
scaf_00005	transdecoder	CDS	10647605	10647700	.	-	0	transcript_id "MSTRG.2121.1.p1"; gene_id "MSTRG.2121";
scaf_00005	transdecoder	CDS	10650056	10650478	.	-	0	transcript_id "MSTRG.2121.1.p1"; gene_id "MSTRG.2121";
scaf_00005	transdecoder	exon	10645105	10645537	.	-	.	transcript_id "PMZ_0040589-RA.p1"; gene_id "MSTRG.2121";
scaf_00005	transdecoder	exon	10646856	10646975	.	-	.	transcript_id "PMZ_0040589-RA.p1"; gene_id "MSTRG.2121";
scaf_00005	transdecoder	exon	10650056	10650478	.	-	.	transcript_id "PMZ_0040589-RA.p1"; gene_id "MSTRG.2121";
scaf_00005	transdecoder	exon	10650922	10651132	.	-	.	transcript_id "PMZ_0040589-RA.p1"; gene_id "MSTRG.2121";
scaf_00005	transdecoder	exon	10652676	10652880	.	-	.	transcript_id "PMZ_0040589-RA.p1"; gene_id "MSTRG.2121";
scaf_00005	transdecoder	CDS	10645354	10645537	.	-	1	transcript_id "PMZ_0040589-RA.p1"; gene_id "MSTRG.2121";
scaf_00005	transdecoder	CDS	10646856	10646975	.	-	1	transcript_id "PMZ_0040589-RA.p1"; gene_id "MSTRG.2121";
scaf_00005	transdecoder	CDS	10650056	10650478	.	-	1	transcript_id "PMZ_0040589-RA.p1"; gene_id "MSTRG.2121";
scaf_00005	transdecoder	CDS	10650922	10651132	.	-	2	transcript_id "PMZ_0040589-RA.p1"; gene_id "MSTRG.2121";
scaf_00005	transdecoder	CDS	10652676	10652880	.	-	0	transcript_id "PMZ_0040589-RA.p1"; gene_id "MSTRG.2121";
scaf_00005	transdecoder	exon	10678175	10678267	.	-	.	transcript_id "PMZ_0028898-RA.p2"; gene_id "MSTRG.2124";
scaf_00005	transdecoder	exon	10678994	10679092	.	-	.	transcript_id "PMZ_0028898-RA.p2"; gene_id "MSTRG.2124";
scaf_00005	transdecoder	exon	10680250	10680407	.	-	.	transcript_id "PMZ_0028898-RA.p2"; gene_id "MSTRG.2124";
scaf_00005	transdecoder	exon	10689711	10690210	.	-	.	transcript_id "PMZ_0028898-RA.p2"; gene_id "MSTRG.2124";
scaf_00005	transdecoder	CDS	10678175	10678267	.	-	0	transcript_id "PMZ_0028898-RA.p2"; gene_id "MSTRG.2124";
scaf_00005	transdecoder	CDS	10678994	10679092	.	-	0	transcript_id "PMZ_0028898-RA.p2"; gene_id "MSTRG.2124";
scaf_00005	transdecoder	CDS	10680250	10680407	.	-	2	transcript_id "PMZ_0028898-RA.p2"; gene_id "MSTRG.2124";
scaf_00005	transdecoder	CDS	10689711	10689765	.	-	0	transcript_id "PMZ_0028898-RA.p2"; gene_id "MSTRG.2124";
scaf_00005	transdecoder	exon	10695462	10695654	.	+	.	transcript_id "PMZ_0040590-RA.p1"; gene_id "MSTRG.2126";
scaf_00005	transdecoder	exon	10697165	10697318	.	+	.	transcript_id "PMZ_0040590-RA.p1"; gene_id "MSTRG.2126";
scaf_00005	transdecoder	exon	10697733	10697832	.	+	.	transcript_id "PMZ_0040590-RA.p1"; gene_id "MSTRG.2126";
scaf_00005	transdecoder	exon	10699632	10699711	.	+	.	transcript_id "PMZ_0040590-RA.p1"; gene_id "MSTRG.2126";
scaf_00005	transdecoder	exon	10700775	10701208	.	+	.	transcript_id "PMZ_0040590-RA.p1"; gene_id "MSTRG.2126";
scaf_00005	transdecoder	CDS	10695462	10695654	.	+	0	transcript_id "PMZ_0040590-RA.p1"; gene_id "MSTRG.2126";
scaf_00005	transdecoder	CDS	10697165	10697318	.	+	2	transcript_id "PMZ_0040590-RA.p1"; gene_id "MSTRG.2126";
scaf_00005	transdecoder	CDS	10697733	10697832	.	+	1	transcript_id "PMZ_0040590-RA.p1"; gene_id "MSTRG.2126";
scaf_00005	transdecoder	CDS	10699632	10699711	.	+	0	transcript_id "PMZ_0040590-RA.p1"; gene_id "MSTRG.2126";
scaf_00005	transdecoder	CDS	10700775	10700871	.	+	1	transcript_id "PMZ_0040590-RA.p1"; gene_id "MSTRG.2126";
scaf_00005	transdecoder	exon	10695462	10695654	.	+	.	transcript_id "MSTRG.2126.1.p1"; gene_id "MSTRG.2126";
scaf_00005	transdecoder	exon	10697165	10697318	.	+	.	transcript_id "MSTRG.2126.1.p1"; gene_id "MSTRG.2126";
scaf_00005	transdecoder	exon	10697733	10697832	.	+	.	transcript_id "MSTRG.2126.1.p1"; gene_id "MSTRG.2126";
scaf_00005	transdecoder	exon	10699632	10699711	.	+	.	transcript_id "MSTRG.2126.1.p1"; gene_id "MSTRG.2126";
scaf_00005	transdecoder	exon	10700779	10701308	.	+	.	transcript_id "MSTRG.2126.1.p1"; gene_id "MSTRG.2126";
scaf_00005	transdecoder	CDS	10695462	10695654	.	+	0	transcript_id "MSTRG.2126.1.p1"; gene_id "MSTRG.2126";
scaf_00005	transdecoder	CDS	10697165	10697318	.	+	2	transcript_id "MSTRG.2126.1.p1"; gene_id "MSTRG.2126";
scaf_00005	transdecoder	CDS	10697733	10697832	.	+	1	transcript_id "MSTRG.2126.1.p1"; gene_id "MSTRG.2126";
scaf_00005	transdecoder	CDS	10699632	10699711	.	+	0	transcript_id "MSTRG.2126.1.p1"; gene_id "MSTRG.2126";
scaf_00005	transdecoder	CDS	10700779	10700839	.	+	1	transcript_id "MSTRG.2126.1.p1"; gene_id "MSTRG.2126";
scaf_00005	transdecoder	exon	10709852	10710427	.	+	.	transcript_id "PMZ_0028899-RA.p1"; gene_id "MSTRG.2128";
scaf_00005	transdecoder	exon	10714051	10714155	.	+	.	transcript_id "PMZ_0028899-RA.p1"; gene_id "MSTRG.2128";
scaf_00005	transdecoder	exon	10714745	10714787	.	+	.	transcript_id "PMZ_0028899-RA.p1"; gene_id "MSTRG.2128";
scaf_00005	transdecoder	exon	10715097	10715175	.	+	.	transcript_id "PMZ_0028899-RA.p1"; gene_id "MSTRG.2128";
scaf_00005	transdecoder	exon	10716451	10716495	.	+	.	transcript_id "PMZ_0028899-RA.p1"; gene_id "MSTRG.2128";
scaf_00005	transdecoder	exon	10716825	10716877	.	+	.	transcript_id "PMZ_0028899-RA.p1"; gene_id "MSTRG.2128";
scaf_00005	transdecoder	exon	10719593	10719713	.	+	.	transcript_id "PMZ_0028899-RA.p1"; gene_id "MSTRG.2128";
scaf_00005	transdecoder	exon	10720625	10720735	.	+	.	transcript_id "PMZ_0028899-RA.p1"; gene_id "MSTRG.2128";
scaf_00005	transdecoder	exon	10720850	10720919	.	+	.	transcript_id "PMZ_0028899-RA.p1"; gene_id "MSTRG.2128";
scaf_00005	transdecoder	exon	10721071	10721240	.	+	.	transcript_id "PMZ_0028899-RA.p1"; gene_id "MSTRG.2128";
scaf_00005	transdecoder	exon	10721732	10721843	.	+	.	transcript_id "PMZ_0028899-RA.p1"; gene_id "MSTRG.2128";
scaf_00005	transdecoder	exon	10723380	10723489	.	+	.	transcript_id "PMZ_0028899-RA.p1"; gene_id "MSTRG.2128";
scaf_00005	transdecoder	exon	10725574	10725668	.	+	.	transcript_id "PMZ_0028899-RA.p1"; gene_id "MSTRG.2128";
scaf_00005	transdecoder	exon	10731214	10731294	.	+	.	transcript_id "PMZ_0028899-RA.p1"; gene_id "MSTRG.2128";
scaf_00005	transdecoder	exon	10733267	10733340	.	+	.	transcript_id "PMZ_0028899-RA.p1"; gene_id "MSTRG.2128";
scaf_00005	transdecoder	exon	10740742	10740782	.	+	.	transcript_id "PMZ_0028899-RA.p1"; gene_id "MSTRG.2128";
scaf_00005	transdecoder	exon	10742418	10743156	.	+	.	transcript_id "PMZ_0028899-RA.p1"; gene_id "MSTRG.2128";
scaf_00005	transdecoder	exon	10743577	10743704	.	+	.	transcript_id "PMZ_0028899-RA.p1"; gene_id "MSTRG.2128";
scaf_00005	transdecoder	exon	10745060	10745835	.	+	.	transcript_id "PMZ_0028899-RA.p1"; gene_id "MSTRG.2128";
scaf_00005	transdecoder	CDS	10709852	10710427	.	+	0	transcript_id "PMZ_0028899-RA.p1"; gene_id "MSTRG.2128";
scaf_00005	transdecoder	CDS	10714051	10714155	.	+	0	transcript_id "PMZ_0028899-RA.p1"; gene_id "MSTRG.2128";
scaf_00005	transdecoder	CDS	10714745	10714787	.	+	0	transcript_id "PMZ_0028899-RA.p1"; gene_id "MSTRG.2128";
scaf_00005	transdecoder	CDS	10715097	10715175	.	+	2	transcript_id "PMZ_0028899-RA.p1"; gene_id "MSTRG.2128";
scaf_00005	transdecoder	CDS	10716451	10716495	.	+	1	transcript_id "PMZ_0028899-RA.p1"; gene_id "MSTRG.2128";
scaf_00005	transdecoder	CDS	10716825	10716877	.	+	1	transcript_id "PMZ_0028899-RA.p1"; gene_id "MSTRG.2128";
scaf_00005	transdecoder	CDS	10719593	10719713	.	+	2	transcript_id "PMZ_0028899-RA.p1"; gene_id "MSTRG.2128";
scaf_00005	transdecoder	CDS	10720625	10720735	.	+	1	transcript_id "PMZ_0028899-RA.p1"; gene_id "MSTRG.2128";
scaf_00005	transdecoder	CDS	10720850	10720919	.	+	1	transcript_id "PMZ_0028899-RA.p1"; gene_id "MSTRG.2128";
scaf_00005	transdecoder	CDS	10721071	10721240	.	+	0	transcript_id "PMZ_0028899-RA.p1"; gene_id "MSTRG.2128";
scaf_00005	transdecoder	CDS	10721732	10721843	.	+	1	transcript_id "PMZ_0028899-RA.p1"; gene_id "MSTRG.2128";
scaf_00005	transdecoder	CDS	10723380	10723489	.	+	0	transcript_id "PMZ_0028899-RA.p1"; gene_id "MSTRG.2128";
scaf_00005	transdecoder	CDS	10725574	10725668	.	+	1	transcript_id "PMZ_0028899-RA.p1"; gene_id "MSTRG.2128";
scaf_00005	transdecoder	CDS	10731214	10731294	.	+	2	transcript_id "PMZ_0028899-RA.p1"; gene_id "MSTRG.2128";
scaf_00005	transdecoder	CDS	10733267	10733340	.	+	2	transcript_id "PMZ_0028899-RA.p1"; gene_id "MSTRG.2128";
scaf_00005	transdecoder	CDS	10740742	10740782	.	+	0	transcript_id "PMZ_0028899-RA.p1"; gene_id "MSTRG.2128";
scaf_00005	transdecoder	CDS	10742418	10743156	.	+	1	transcript_id "PMZ_0028899-RA.p1"; gene_id "MSTRG.2128";
scaf_00005	transdecoder	CDS	10743577	10743704	.	+	0	transcript_id "PMZ_0028899-RA.p1"; gene_id "MSTRG.2128";
scaf_00005	transdecoder	CDS	10745060	10745129	.	+	1	transcript_id "PMZ_0028899-RA.p1"; gene_id "MSTRG.2128";
scaf_00005	transdecoder	exon	10709895	10710427	.	+	.	transcript_id "MSTRG.2128.2.p1"; gene_id "MSTRG.2128";
scaf_00005	transdecoder	exon	10714051	10714155	.	+	.	transcript_id "MSTRG.2128.2.p1"; gene_id "MSTRG.2128";
scaf_00005	transdecoder	exon	10714745	10714787	.	+	.	transcript_id "MSTRG.2128.2.p1"; gene_id "MSTRG.2128";
scaf_00005	transdecoder	exon	10715097	10715175	.	+	.	transcript_id "MSTRG.2128.2.p1"; gene_id "MSTRG.2128";
scaf_00005	transdecoder	exon	10716451	10716495	.	+	.	transcript_id "MSTRG.2128.2.p1"; gene_id "MSTRG.2128";
scaf_00005	transdecoder	exon	10716825	10716877	.	+	.	transcript_id "MSTRG.2128.2.p1"; gene_id "MSTRG.2128";
scaf_00005	transdecoder	exon	10719593	10719713	.	+	.	transcript_id "MSTRG.2128.2.p1"; gene_id "MSTRG.2128";
scaf_00005	transdecoder	exon	10720405	10720492	.	+	.	transcript_id "MSTRG.2128.2.p1"; gene_id "MSTRG.2128";
scaf_00005	transdecoder	exon	10720647	10720735	.	+	.	transcript_id "MSTRG.2128.2.p1"; gene_id "MSTRG.2128";
scaf_00005	transdecoder	exon	10720850	10720919	.	+	.	transcript_id "MSTRG.2128.2.p1"; gene_id "MSTRG.2128";
scaf_00005	transdecoder	exon	10721071	10721240	.	+	.	transcript_id "MSTRG.2128.2.p1"; gene_id "MSTRG.2128";
scaf_00005	transdecoder	exon	10721732	10721838	.	+	.	transcript_id "MSTRG.2128.2.p1"; gene_id "MSTRG.2128";
scaf_00005	transdecoder	exon	10722379	10722409	.	+	.	transcript_id "MSTRG.2128.2.p1"; gene_id "MSTRG.2128";
scaf_00005	transdecoder	exon	10722672	10722708	.	+	.	transcript_id "MSTRG.2128.2.p1"; gene_id "MSTRG.2128";
scaf_00005	transdecoder	exon	10723380	10723489	.	+	.	transcript_id "MSTRG.2128.2.p1"; gene_id "MSTRG.2128";
scaf_00005	transdecoder	exon	10725571	10729518	.	+	.	transcript_id "MSTRG.2128.2.p1"; gene_id "MSTRG.2128";
scaf_00005	transdecoder	CDS	10709897	10710427	.	+	0	transcript_id "MSTRG.2128.2.p1"; gene_id "MSTRG.2128";
scaf_00005	transdecoder	CDS	10714051	10714155	.	+	0	transcript_id "MSTRG.2128.2.p1"; gene_id "MSTRG.2128";
scaf_00005	transdecoder	CDS	10714745	10714787	.	+	0	transcript_id "MSTRG.2128.2.p1"; gene_id "MSTRG.2128";
scaf_00005	transdecoder	CDS	10715097	10715175	.	+	2	transcript_id "MSTRG.2128.2.p1"; gene_id "MSTRG.2128";
scaf_00005	transdecoder	CDS	10716451	10716495	.	+	1	transcript_id "MSTRG.2128.2.p1"; gene_id "MSTRG.2128";
scaf_00005	transdecoder	CDS	10716825	10716877	.	+	1	transcript_id "MSTRG.2128.2.p1"; gene_id "MSTRG.2128";
scaf_00005	transdecoder	CDS	10719593	10719713	.	+	2	transcript_id "MSTRG.2128.2.p1"; gene_id "MSTRG.2128";
scaf_00005	transdecoder	CDS	10720405	10720492	.	+	1	transcript_id "MSTRG.2128.2.p1"; gene_id "MSTRG.2128";
scaf_00005	transdecoder	CDS	10720647	10720735	.	+	0	transcript_id "MSTRG.2128.2.p1"; gene_id "MSTRG.2128";
scaf_00005	transdecoder	CDS	10720850	10720919	.	+	1	transcript_id "MSTRG.2128.2.p1"; gene_id "MSTRG.2128";
scaf_00005	transdecoder	CDS	10721071	10721240	.	+	0	transcript_id "MSTRG.2128.2.p1"; gene_id "MSTRG.2128";
scaf_00005	transdecoder	CDS	10721732	10721838	.	+	1	transcript_id "MSTRG.2128.2.p1"; gene_id "MSTRG.2128";
scaf_00005	transdecoder	CDS	10722379	10722409	.	+	2	transcript_id "MSTRG.2128.2.p1"; gene_id "MSTRG.2128";
scaf_00005	transdecoder	CDS	10722672	10722708	.	+	1	transcript_id "MSTRG.2128.2.p1"; gene_id "MSTRG.2128";
scaf_00005	transdecoder	CDS	10723380	10723489	.	+	0	transcript_id "MSTRG.2128.2.p1"; gene_id "MSTRG.2128";
scaf_00005	transdecoder	CDS	10725571	10725778	.	+	1	transcript_id "MSTRG.2128.2.p1"; gene_id "MSTRG.2128";
scaf_00005	transdecoder	exon	10709930	10710427	.	+	.	transcript_id "MSTRG.2128.3.p1"; gene_id "MSTRG.2128";
scaf_00005	transdecoder	exon	10714051	10714155	.	+	.	transcript_id "MSTRG.2128.3.p1"; gene_id "MSTRG.2128";
scaf_00005	transdecoder	exon	10714745	10714787	.	+	.	transcript_id "MSTRG.2128.3.p1"; gene_id "MSTRG.2128";
scaf_00005	transdecoder	exon	10715097	10715175	.	+	.	transcript_id "MSTRG.2128.3.p1"; gene_id "MSTRG.2128";
scaf_00005	transdecoder	exon	10716451	10716495	.	+	.	transcript_id "MSTRG.2128.3.p1"; gene_id "MSTRG.2128";
scaf_00005	transdecoder	exon	10716825	10716877	.	+	.	transcript_id "MSTRG.2128.3.p1"; gene_id "MSTRG.2128";
scaf_00005	transdecoder	exon	10719593	10719713	.	+	.	transcript_id "MSTRG.2128.3.p1"; gene_id "MSTRG.2128";
scaf_00005	transdecoder	exon	10720405	10720492	.	+	.	transcript_id "MSTRG.2128.3.p1"; gene_id "MSTRG.2128";
scaf_00005	transdecoder	exon	10720647	10720735	.	+	.	transcript_id "MSTRG.2128.3.p1"; gene_id "MSTRG.2128";
scaf_00005	transdecoder	exon	10720850	10720919	.	+	.	transcript_id "MSTRG.2128.3.p1"; gene_id "MSTRG.2128";
scaf_00005	transdecoder	exon	10721071	10721240	.	+	.	transcript_id "MSTRG.2128.3.p1"; gene_id "MSTRG.2128";
scaf_00005	transdecoder	exon	10721732	10721838	.	+	.	transcript_id "MSTRG.2128.3.p1"; gene_id "MSTRG.2128";
scaf_00005	transdecoder	exon	10722379	10722409	.	+	.	transcript_id "MSTRG.2128.3.p1"; gene_id "MSTRG.2128";
scaf_00005	transdecoder	exon	10722672	10722708	.	+	.	transcript_id "MSTRG.2128.3.p1"; gene_id "MSTRG.2128";
scaf_00005	transdecoder	exon	10723380	10723489	.	+	.	transcript_id "MSTRG.2128.3.p1"; gene_id "MSTRG.2128";
scaf_00005	transdecoder	exon	10725574	10731343	.	+	.	transcript_id "MSTRG.2128.3.p1"; gene_id "MSTRG.2128";
scaf_00005	transdecoder	exon	10733267	10733340	.	+	.	transcript_id "MSTRG.2128.3.p1"; gene_id "MSTRG.2128";
scaf_00005	transdecoder	exon	10740631	10740782	.	+	.	transcript_id "MSTRG.2128.3.p1"; gene_id "MSTRG.2128";
scaf_00005	transdecoder	exon	10742418	10743156	.	+	.	transcript_id "MSTRG.2128.3.p1"; gene_id "MSTRG.2128";
scaf_00005	transdecoder	exon	10743577	10743704	.	+	.	transcript_id "MSTRG.2128.3.p1"; gene_id "MSTRG.2128";
scaf_00005	transdecoder	exon	10745060	10747828	.	+	.	transcript_id "MSTRG.2128.3.p1"; gene_id "MSTRG.2128";
scaf_00005	transdecoder	CDS	10709930	10710427	.	+	0	transcript_id "MSTRG.2128.3.p1"; gene_id "MSTRG.2128";
scaf_00005	transdecoder	CDS	10714051	10714155	.	+	0	transcript_id "MSTRG.2128.3.p1"; gene_id "MSTRG.2128";
scaf_00005	transdecoder	CDS	10714745	10714787	.	+	0	transcript_id "MSTRG.2128.3.p1"; gene_id "MSTRG.2128";
scaf_00005	transdecoder	CDS	10715097	10715175	.	+	2	transcript_id "MSTRG.2128.3.p1"; gene_id "MSTRG.2128";
scaf_00005	transdecoder	CDS	10716451	10716495	.	+	1	transcript_id "MSTRG.2128.3.p1"; gene_id "MSTRG.2128";
scaf_00005	transdecoder	CDS	10716825	10716877	.	+	1	transcript_id "MSTRG.2128.3.p1"; gene_id "MSTRG.2128";
scaf_00005	transdecoder	CDS	10719593	10719713	.	+	2	transcript_id "MSTRG.2128.3.p1"; gene_id "MSTRG.2128";
scaf_00005	transdecoder	CDS	10720405	10720492	.	+	1	transcript_id "MSTRG.2128.3.p1"; gene_id "MSTRG.2128";
scaf_00005	transdecoder	CDS	10720647	10720735	.	+	0	transcript_id "MSTRG.2128.3.p1"; gene_id "MSTRG.2128";
scaf_00005	transdecoder	CDS	10720850	10720919	.	+	1	transcript_id "MSTRG.2128.3.p1"; gene_id "MSTRG.2128";
scaf_00005	transdecoder	CDS	10721071	10721240	.	+	0	transcript_id "MSTRG.2128.3.p1"; gene_id "MSTRG.2128";
scaf_00005	transdecoder	CDS	10721732	10721838	.	+	1	transcript_id "MSTRG.2128.3.p1"; gene_id "MSTRG.2128";
scaf_00005	transdecoder	CDS	10722379	10722409	.	+	2	transcript_id "MSTRG.2128.3.p1"; gene_id "MSTRG.2128";
scaf_00005	transdecoder	CDS	10722672	10722708	.	+	1	transcript_id "MSTRG.2128.3.p1"; gene_id "MSTRG.2128";
scaf_00005	transdecoder	CDS	10723380	10723489	.	+	0	transcript_id "MSTRG.2128.3.p1"; gene_id "MSTRG.2128";
scaf_00005	transdecoder	CDS	10725574	10725778	.	+	1	transcript_id "MSTRG.2128.3.p1"; gene_id "MSTRG.2128";
scaf_00005	transdecoder	exon	10709972	10710427	.	+	.	transcript_id "MSTRG.2128.4.p1"; gene_id "MSTRG.2128";
scaf_00005	transdecoder	exon	10714051	10714155	.	+	.	transcript_id "MSTRG.2128.4.p1"; gene_id "MSTRG.2128";
scaf_00005	transdecoder	exon	10714745	10714787	.	+	.	transcript_id "MSTRG.2128.4.p1"; gene_id "MSTRG.2128";
scaf_00005	transdecoder	exon	10715097	10715175	.	+	.	transcript_id "MSTRG.2128.4.p1"; gene_id "MSTRG.2128";
scaf_00005	transdecoder	exon	10716451	10716495	.	+	.	transcript_id "MSTRG.2128.4.p1"; gene_id "MSTRG.2128";
scaf_00005	transdecoder	exon	10716825	10716877	.	+	.	transcript_id "MSTRG.2128.4.p1"; gene_id "MSTRG.2128";
scaf_00005	transdecoder	exon	10719593	10719713	.	+	.	transcript_id "MSTRG.2128.4.p1"; gene_id "MSTRG.2128";
scaf_00005	transdecoder	exon	10720405	10720492	.	+	.	transcript_id "MSTRG.2128.4.p1"; gene_id "MSTRG.2128";
scaf_00005	transdecoder	exon	10720647	10720735	.	+	.	transcript_id "MSTRG.2128.4.p1"; gene_id "MSTRG.2128";
scaf_00005	transdecoder	exon	10720850	10720919	.	+	.	transcript_id "MSTRG.2128.4.p1"; gene_id "MSTRG.2128";
scaf_00005	transdecoder	exon	10721071	10721240	.	+	.	transcript_id "MSTRG.2128.4.p1"; gene_id "MSTRG.2128";
scaf_00005	transdecoder	exon	10721732	10721838	.	+	.	transcript_id "MSTRG.2128.4.p1"; gene_id "MSTRG.2128";
scaf_00005	transdecoder	exon	10722379	10722409	.	+	.	transcript_id "MSTRG.2128.4.p1"; gene_id "MSTRG.2128";
scaf_00005	transdecoder	exon	10722672	10722708	.	+	.	transcript_id "MSTRG.2128.4.p1"; gene_id "MSTRG.2128";
scaf_00005	transdecoder	exon	10723380	10723489	.	+	.	transcript_id "MSTRG.2128.4.p1"; gene_id "MSTRG.2128";
scaf_00005	transdecoder	exon	10731186	10731343	.	+	.	transcript_id "MSTRG.2128.4.p1"; gene_id "MSTRG.2128";
scaf_00005	transdecoder	exon	10733267	10733340	.	+	.	transcript_id "MSTRG.2128.4.p1"; gene_id "MSTRG.2128";
scaf_00005	transdecoder	exon	10740631	10740782	.	+	.	transcript_id "MSTRG.2128.4.p1"; gene_id "MSTRG.2128";
scaf_00005	transdecoder	exon	10742418	10743156	.	+	.	transcript_id "MSTRG.2128.4.p1"; gene_id "MSTRG.2128";
scaf_00005	transdecoder	exon	10743577	10743704	.	+	.	transcript_id "MSTRG.2128.4.p1"; gene_id "MSTRG.2128";
scaf_00005	transdecoder	exon	10745060	10747608	.	+	.	transcript_id "MSTRG.2128.4.p1"; gene_id "MSTRG.2128";
scaf_00005	transdecoder	CDS	10709972	10710427	.	+	0	transcript_id "MSTRG.2128.4.p1"; gene_id "MSTRG.2128";
scaf_00005	transdecoder	CDS	10714051	10714155	.	+	0	transcript_id "MSTRG.2128.4.p1"; gene_id "MSTRG.2128";
scaf_00005	transdecoder	CDS	10714745	10714787	.	+	0	transcript_id "MSTRG.2128.4.p1"; gene_id "MSTRG.2128";
scaf_00005	transdecoder	CDS	10715097	10715175	.	+	2	transcript_id "MSTRG.2128.4.p1"; gene_id "MSTRG.2128";
scaf_00005	transdecoder	CDS	10716451	10716495	.	+	1	transcript_id "MSTRG.2128.4.p1"; gene_id "MSTRG.2128";
scaf_00005	transdecoder	CDS	10716825	10716877	.	+	1	transcript_id "MSTRG.2128.4.p1"; gene_id "MSTRG.2128";
scaf_00005	transdecoder	CDS	10719593	10719713	.	+	2	transcript_id "MSTRG.2128.4.p1"; gene_id "MSTRG.2128";
scaf_00005	transdecoder	CDS	10720405	10720492	.	+	1	transcript_id "MSTRG.2128.4.p1"; gene_id "MSTRG.2128";
scaf_00005	transdecoder	CDS	10720647	10720735	.	+	0	transcript_id "MSTRG.2128.4.p1"; gene_id "MSTRG.2128";
scaf_00005	transdecoder	CDS	10720850	10720919	.	+	1	transcript_id "MSTRG.2128.4.p1"; gene_id "MSTRG.2128";
scaf_00005	transdecoder	CDS	10721071	10721240	.	+	0	transcript_id "MSTRG.2128.4.p1"; gene_id "MSTRG.2128";
scaf_00005	transdecoder	CDS	10721732	10721838	.	+	1	transcript_id "MSTRG.2128.4.p1"; gene_id "MSTRG.2128";
scaf_00005	transdecoder	CDS	10722379	10722409	.	+	2	transcript_id "MSTRG.2128.4.p1"; gene_id "MSTRG.2128";
scaf_00005	transdecoder	CDS	10722672	10722708	.	+	1	transcript_id "MSTRG.2128.4.p1"; gene_id "MSTRG.2128";
scaf_00005	transdecoder	CDS	10723380	10723489	.	+	0	transcript_id "MSTRG.2128.4.p1"; gene_id "MSTRG.2128";
scaf_00005	transdecoder	CDS	10731186	10731343	.	+	1	transcript_id "MSTRG.2128.4.p1"; gene_id "MSTRG.2128";
scaf_00005	transdecoder	CDS	10733267	10733340	.	+	2	transcript_id "MSTRG.2128.4.p1"; gene_id "MSTRG.2128";
scaf_00005	transdecoder	CDS	10740631	10740782	.	+	0	transcript_id "MSTRG.2128.4.p1"; gene_id "MSTRG.2128";
scaf_00005	transdecoder	CDS	10742418	10743156	.	+	1	transcript_id "MSTRG.2128.4.p1"; gene_id "MSTRG.2128";
scaf_00005	transdecoder	CDS	10743577	10743704	.	+	0	transcript_id "MSTRG.2128.4.p1"; gene_id "MSTRG.2128";
scaf_00005	transdecoder	CDS	10745060	10745129	.	+	1	transcript_id "MSTRG.2128.4.p1"; gene_id "MSTRG.2128";
scaf_00005	transdecoder	exon	10750440	10751974	.	+	.	transcript_id "MSTRG.2127.1.p1"; gene_id "MSTRG.2127";
scaf_00005	transdecoder	exon	10758158	10758242	.	+	.	transcript_id "MSTRG.2127.1.p1"; gene_id "MSTRG.2127";
scaf_00005	transdecoder	exon	10759007	10759145	.	+	.	transcript_id "MSTRG.2127.1.p1"; gene_id "MSTRG.2127";
scaf_00005	transdecoder	exon	10761955	10762198	.	+	.	transcript_id "MSTRG.2127.1.p1"; gene_id "MSTRG.2127";
scaf_00005	transdecoder	exon	10762865	10765852	.	+	.	transcript_id "MSTRG.2127.1.p1"; gene_id "MSTRG.2127";
scaf_00005	transdecoder	CDS	10751020	10751974	.	+	0	transcript_id "MSTRG.2127.1.p1"; gene_id "MSTRG.2127";
scaf_00005	transdecoder	CDS	10758158	10758242	.	+	2	transcript_id "MSTRG.2127.1.p1"; gene_id "MSTRG.2127";
scaf_00005	transdecoder	CDS	10759007	10759145	.	+	1	transcript_id "MSTRG.2127.1.p1"; gene_id "MSTRG.2127";
scaf_00005	transdecoder	CDS	10761955	10762198	.	+	0	transcript_id "MSTRG.2127.1.p1"; gene_id "MSTRG.2127";
scaf_00005	transdecoder	CDS	10762865	10763037	.	+	2	transcript_id "MSTRG.2127.1.p1"; gene_id "MSTRG.2127";
scaf_00005	transdecoder	exon	10751020	10751974	.	+	.	transcript_id "PMZ_0040591-RA.p1"; gene_id "MSTRG.2127";
scaf_00005	transdecoder	exon	10758243	10758276	.	+	.	transcript_id "PMZ_0040591-RA.p1"; gene_id "MSTRG.2127";
scaf_00005	transdecoder	exon	10759055	10759145	.	+	.	transcript_id "PMZ_0040591-RA.p1"; gene_id "MSTRG.2127";
scaf_00005	transdecoder	exon	10761955	10762198	.	+	.	transcript_id "PMZ_0040591-RA.p1"; gene_id "MSTRG.2127";
scaf_00005	transdecoder	exon	10762865	10763113	.	+	.	transcript_id "PMZ_0040591-RA.p1"; gene_id "MSTRG.2127";
scaf_00005	transdecoder	CDS	10751020	10751974	.	+	0	transcript_id "PMZ_0040591-RA.p1"; gene_id "MSTRG.2127";
scaf_00005	transdecoder	CDS	10758243	10758276	.	+	2	transcript_id "PMZ_0040591-RA.p1"; gene_id "MSTRG.2127";
scaf_00005	transdecoder	CDS	10759055	10759145	.	+	1	transcript_id "PMZ_0040591-RA.p1"; gene_id "MSTRG.2127";
scaf_00005	transdecoder	CDS	10761955	10762198	.	+	0	transcript_id "PMZ_0040591-RA.p1"; gene_id "MSTRG.2127";
scaf_00005	transdecoder	CDS	10762865	10763037	.	+	2	transcript_id "PMZ_0040591-RA.p1"; gene_id "MSTRG.2127";
scaf_00005	transdecoder	exon	10770049	10770803	.	+	.	transcript_id "MSTRG.2129.1.p1"; gene_id "MSTRG.2129";
scaf_00005	transdecoder	exon	10771783	10771900	.	+	.	transcript_id "MSTRG.2129.1.p1"; gene_id "MSTRG.2129";
scaf_00005	transdecoder	exon	10772360	10772458	.	+	.	transcript_id "MSTRG.2129.1.p1"; gene_id "MSTRG.2129";
scaf_00005	transdecoder	exon	10773061	10773159	.	+	.	transcript_id "MSTRG.2129.1.p1"; gene_id "MSTRG.2129";
scaf_00005	transdecoder	exon	10773260	10773562	.	+	.	transcript_id "MSTRG.2129.1.p1"; gene_id "MSTRG.2129";
scaf_00005	transdecoder	exon	10773907	10774076	.	+	.	transcript_id "MSTRG.2129.1.p1"; gene_id "MSTRG.2129";
scaf_00005	transdecoder	exon	10775924	10776111	.	+	.	transcript_id "MSTRG.2129.1.p1"; gene_id "MSTRG.2129";
scaf_00005	transdecoder	exon	10779321	10779414	.	+	.	transcript_id "MSTRG.2129.1.p1"; gene_id "MSTRG.2129";
scaf_00005	transdecoder	exon	10780285	10780383	.	+	.	transcript_id "MSTRG.2129.1.p1"; gene_id "MSTRG.2129";
scaf_00005	transdecoder	exon	10781531	10781668	.	+	.	transcript_id "MSTRG.2129.1.p1"; gene_id "MSTRG.2129";
scaf_00005	transdecoder	exon	10782940	10783062	.	+	.	transcript_id "MSTRG.2129.1.p1"; gene_id "MSTRG.2129";
scaf_00005	transdecoder	exon	10783409	10783554	.	+	.	transcript_id "MSTRG.2129.1.p1"; gene_id "MSTRG.2129";
scaf_00005	transdecoder	exon	10784420	10784520	.	+	.	transcript_id "MSTRG.2129.1.p1"; gene_id "MSTRG.2129";
scaf_00005	transdecoder	exon	10785918	10786092	.	+	.	transcript_id "MSTRG.2129.1.p1"; gene_id "MSTRG.2129";
scaf_00005	transdecoder	exon	10787336	10787536	.	+	.	transcript_id "MSTRG.2129.1.p1"; gene_id "MSTRG.2129";
scaf_00005	transdecoder	exon	10788271	10791033	.	+	.	transcript_id "MSTRG.2129.1.p1"; gene_id "MSTRG.2129";
scaf_00005	transdecoder	CDS	10770051	10770803	.	+	0	transcript_id "MSTRG.2129.1.p1"; gene_id "MSTRG.2129";
scaf_00005	transdecoder	CDS	10771783	10771900	.	+	0	transcript_id "MSTRG.2129.1.p1"; gene_id "MSTRG.2129";
scaf_00005	transdecoder	CDS	10772360	10772458	.	+	2	transcript_id "MSTRG.2129.1.p1"; gene_id "MSTRG.2129";
scaf_00005	transdecoder	CDS	10773061	10773159	.	+	2	transcript_id "MSTRG.2129.1.p1"; gene_id "MSTRG.2129";
scaf_00005	transdecoder	CDS	10773260	10773562	.	+	2	transcript_id "MSTRG.2129.1.p1"; gene_id "MSTRG.2129";
scaf_00005	transdecoder	CDS	10773907	10774076	.	+	2	transcript_id "MSTRG.2129.1.p1"; gene_id "MSTRG.2129";
scaf_00005	transdecoder	CDS	10775924	10776111	.	+	0	transcript_id "MSTRG.2129.1.p1"; gene_id "MSTRG.2129";
scaf_00005	transdecoder	CDS	10779321	10779414	.	+	1	transcript_id "MSTRG.2129.1.p1"; gene_id "MSTRG.2129";
scaf_00005	transdecoder	CDS	10780285	10780383	.	+	0	transcript_id "MSTRG.2129.1.p1"; gene_id "MSTRG.2129";
scaf_00005	transdecoder	CDS	10781531	10781668	.	+	0	transcript_id "MSTRG.2129.1.p1"; gene_id "MSTRG.2129";
scaf_00005	transdecoder	CDS	10782940	10783062	.	+	0	transcript_id "MSTRG.2129.1.p1"; gene_id "MSTRG.2129";
scaf_00005	transdecoder	CDS	10783409	10783554	.	+	0	transcript_id "MSTRG.2129.1.p1"; gene_id "MSTRG.2129";
scaf_00005	transdecoder	CDS	10784420	10784520	.	+	1	transcript_id "MSTRG.2129.1.p1"; gene_id "MSTRG.2129";
scaf_00005	transdecoder	CDS	10785918	10786092	.	+	2	transcript_id "MSTRG.2129.1.p1"; gene_id "MSTRG.2129";
scaf_00005	transdecoder	CDS	10787336	10787536	.	+	1	transcript_id "MSTRG.2129.1.p1"; gene_id "MSTRG.2129";
scaf_00005	transdecoder	CDS	10788271	10788301	.	+	1	transcript_id "MSTRG.2129.1.p1"; gene_id "MSTRG.2129";
scaf_00005	transdecoder	exon	10770247	10770708	.	+	.	transcript_id "PMZ_0028900-RA.p1"; gene_id "MSTRG.2129";
scaf_00005	transdecoder	exon	10771783	10771900	.	+	.	transcript_id "PMZ_0028900-RA.p1"; gene_id "MSTRG.2129";
scaf_00005	transdecoder	exon	10772360	10772458	.	+	.	transcript_id "PMZ_0028900-RA.p1"; gene_id "MSTRG.2129";
scaf_00005	transdecoder	exon	10773260	10773562	.	+	.	transcript_id "PMZ_0028900-RA.p1"; gene_id "MSTRG.2129";
scaf_00005	transdecoder	exon	10773907	10774123	.	+	.	transcript_id "PMZ_0028900-RA.p1"; gene_id "MSTRG.2129";
scaf_00005	transdecoder	exon	10775965	10776111	.	+	.	transcript_id "PMZ_0028900-RA.p1"; gene_id "MSTRG.2129";
scaf_00005	transdecoder	exon	10779321	10779414	.	+	.	transcript_id "PMZ_0028900-RA.p1"; gene_id "MSTRG.2129";
scaf_00005	transdecoder	exon	10780285	10780404	.	+	.	transcript_id "PMZ_0028900-RA.p1"; gene_id "MSTRG.2129";
scaf_00005	transdecoder	CDS	10770247	10770708	.	+	0	transcript_id "PMZ_0028900-RA.p1"; gene_id "MSTRG.2129";
scaf_00005	transdecoder	CDS	10771783	10771900	.	+	0	transcript_id "PMZ_0028900-RA.p1"; gene_id "MSTRG.2129";
scaf_00005	transdecoder	CDS	10772360	10772458	.	+	2	transcript_id "PMZ_0028900-RA.p1"; gene_id "MSTRG.2129";
scaf_00005	transdecoder	CDS	10773260	10773562	.	+	2	transcript_id "PMZ_0028900-RA.p1"; gene_id "MSTRG.2129";
scaf_00005	transdecoder	CDS	10773907	10774123	.	+	2	transcript_id "PMZ_0028900-RA.p1"; gene_id "MSTRG.2129";
scaf_00005	transdecoder	CDS	10775965	10776111	.	+	1	transcript_id "PMZ_0028900-RA.p1"; gene_id "MSTRG.2129";
scaf_00005	transdecoder	CDS	10779321	10779414	.	+	1	transcript_id "PMZ_0028900-RA.p1"; gene_id "MSTRG.2129";
scaf_00005	transdecoder	CDS	10780285	10780404	.	+	0	transcript_id "PMZ_0028900-RA.p1"; gene_id "MSTRG.2129";
scaf_00005	transdecoder	exon	10770259	10770803	.	+	.	transcript_id "MSTRG.2129.3.p1"; gene_id "MSTRG.2129";
scaf_00005	transdecoder	exon	10771783	10771900	.	+	.	transcript_id "MSTRG.2129.3.p1"; gene_id "MSTRG.2129";
scaf_00005	transdecoder	exon	10772360	10772458	.	+	.	transcript_id "MSTRG.2129.3.p1"; gene_id "MSTRG.2129";
scaf_00005	transdecoder	exon	10773061	10773159	.	+	.	transcript_id "MSTRG.2129.3.p1"; gene_id "MSTRG.2129";
scaf_00005	transdecoder	exon	10773260	10773562	.	+	.	transcript_id "MSTRG.2129.3.p1"; gene_id "MSTRG.2129";
scaf_00005	transdecoder	exon	10773907	10774076	.	+	.	transcript_id "MSTRG.2129.3.p1"; gene_id "MSTRG.2129";
scaf_00005	transdecoder	exon	10775924	10776111	.	+	.	transcript_id "MSTRG.2129.3.p1"; gene_id "MSTRG.2129";
scaf_00005	transdecoder	exon	10780285	10781668	.	+	.	transcript_id "MSTRG.2129.3.p1"; gene_id "MSTRG.2129";
scaf_00005	transdecoder	exon	10782940	10783062	.	+	.	transcript_id "MSTRG.2129.3.p1"; gene_id "MSTRG.2129";
scaf_00005	transdecoder	exon	10783409	10783554	.	+	.	transcript_id "MSTRG.2129.3.p1"; gene_id "MSTRG.2129";
scaf_00005	transdecoder	exon	10784420	10784520	.	+	.	transcript_id "MSTRG.2129.3.p1"; gene_id "MSTRG.2129";
scaf_00005	transdecoder	exon	10785918	10786092	.	+	.	transcript_id "MSTRG.2129.3.p1"; gene_id "MSTRG.2129";
scaf_00005	transdecoder	exon	10787336	10787536	.	+	.	transcript_id "MSTRG.2129.3.p1"; gene_id "MSTRG.2129";
scaf_00005	transdecoder	exon	10788271	10792195	.	+	.	transcript_id "MSTRG.2129.3.p1"; gene_id "MSTRG.2129";
scaf_00005	transdecoder	CDS	10770261	10770803	.	+	0	transcript_id "MSTRG.2129.3.p1"; gene_id "MSTRG.2129";
scaf_00005	transdecoder	CDS	10771783	10771900	.	+	0	transcript_id "MSTRG.2129.3.p1"; gene_id "MSTRG.2129";
scaf_00005	transdecoder	CDS	10772360	10772458	.	+	2	transcript_id "MSTRG.2129.3.p1"; gene_id "MSTRG.2129";
scaf_00005	transdecoder	CDS	10773061	10773159	.	+	2	transcript_id "MSTRG.2129.3.p1"; gene_id "MSTRG.2129";
scaf_00005	transdecoder	CDS	10773260	10773562	.	+	2	transcript_id "MSTRG.2129.3.p1"; gene_id "MSTRG.2129";
scaf_00005	transdecoder	CDS	10773907	10774076	.	+	2	transcript_id "MSTRG.2129.3.p1"; gene_id "MSTRG.2129";
scaf_00005	transdecoder	CDS	10775924	10776111	.	+	0	transcript_id "MSTRG.2129.3.p1"; gene_id "MSTRG.2129";
scaf_00005	transdecoder	CDS	10780285	10780492	.	+	1	transcript_id "MSTRG.2129.3.p1"; gene_id "MSTRG.2129";
scaf_00005	transdecoder	exon	10781363	10781668	.	+	.	transcript_id "PMZ_0040592-RA.p1"; gene_id "MSTRG.2129";
scaf_00005	transdecoder	exon	10782940	10783062	.	+	.	transcript_id "PMZ_0040592-RA.p1"; gene_id "MSTRG.2129";
scaf_00005	transdecoder	exon	10783409	10783473	.	+	.	transcript_id "PMZ_0040592-RA.p1"; gene_id "MSTRG.2129";
scaf_00005	transdecoder	exon	10784420	10784520	.	+	.	transcript_id "PMZ_0040592-RA.p1"; gene_id "MSTRG.2129";
scaf_00005	transdecoder	exon	10785918	10786102	.	+	.	transcript_id "PMZ_0040592-RA.p1"; gene_id "MSTRG.2129";
scaf_00005	transdecoder	exon	10787406	10787536	.	+	.	transcript_id "PMZ_0040592-RA.p1"; gene_id "MSTRG.2129";
scaf_00005	transdecoder	exon	10788271	10790036	.	+	.	transcript_id "PMZ_0040592-RA.p1"; gene_id "MSTRG.2129";
scaf_00005	transdecoder	CDS	10781363	10781668	.	+	0	transcript_id "PMZ_0040592-RA.p1"; gene_id "MSTRG.2129";
scaf_00005	transdecoder	CDS	10782940	10783062	.	+	0	transcript_id "PMZ_0040592-RA.p1"; gene_id "MSTRG.2129";
scaf_00005	transdecoder	CDS	10783409	10783473	.	+	0	transcript_id "PMZ_0040592-RA.p1"; gene_id "MSTRG.2129";
scaf_00005	transdecoder	CDS	10784420	10784520	.	+	1	transcript_id "PMZ_0040592-RA.p1"; gene_id "MSTRG.2129";
scaf_00005	transdecoder	CDS	10785918	10786102	.	+	2	transcript_id "PMZ_0040592-RA.p1"; gene_id "MSTRG.2129";
scaf_00005	transdecoder	CDS	10787406	10787536	.	+	0	transcript_id "PMZ_0040592-RA.p1"; gene_id "MSTRG.2129";
scaf_00005	transdecoder	CDS	10788271	10788301	.	+	1	transcript_id "PMZ_0040592-RA.p1"; gene_id "MSTRG.2129";
scaf_00005	transdecoder	exon	10800466	10800662	.	+	.	transcript_id "PMZ_0027912-RA.p1"; gene_id "MSTRG.2130";
scaf_00005	transdecoder	exon	10822216	10822463	.	+	.	transcript_id "PMZ_0027912-RA.p1"; gene_id "MSTRG.2130";
scaf_00005	transdecoder	exon	10826389	10826488	.	+	.	transcript_id "PMZ_0027912-RA.p1"; gene_id "MSTRG.2130";
scaf_00005	transdecoder	exon	10832363	10832555	.	+	.	transcript_id "PMZ_0027912-RA.p1"; gene_id "MSTRG.2130";
scaf_00005	transdecoder	exon	10838059	10838151	.	+	.	transcript_id "PMZ_0027912-RA.p1"; gene_id "MSTRG.2130";
scaf_00005	transdecoder	exon	10838939	10838998	.	+	.	transcript_id "PMZ_0027912-RA.p1"; gene_id "MSTRG.2130";
scaf_00005	transdecoder	exon	10840711	10840809	.	+	.	transcript_id "PMZ_0027912-RA.p1"; gene_id "MSTRG.2130";
scaf_00005	transdecoder	exon	10841417	10841630	.	+	.	transcript_id "PMZ_0027912-RA.p1"; gene_id "MSTRG.2130";
scaf_00005	transdecoder	exon	10843054	10843333	.	+	.	transcript_id "PMZ_0027912-RA.p1"; gene_id "MSTRG.2130";
scaf_00005	transdecoder	exon	10843742	10843877	.	+	.	transcript_id "PMZ_0027912-RA.p1"; gene_id "MSTRG.2130";
scaf_00005	transdecoder	exon	10844026	10844236	.	+	.	transcript_id "PMZ_0027912-RA.p1"; gene_id "MSTRG.2130";
scaf_00005	transdecoder	exon	10844540	10844736	.	+	.	transcript_id "PMZ_0027912-RA.p1"; gene_id "MSTRG.2130";
scaf_00005	transdecoder	exon	10845389	10845406	.	+	.	transcript_id "PMZ_0027912-RA.p1"; gene_id "MSTRG.2130";
scaf_00005	transdecoder	exon	10845940	10846127	.	+	.	transcript_id "PMZ_0027912-RA.p1"; gene_id "MSTRG.2130";
scaf_00005	transdecoder	exon	10846716	10846859	.	+	.	transcript_id "PMZ_0027912-RA.p1"; gene_id "MSTRG.2130";
scaf_00005	transdecoder	exon	10847311	10847491	.	+	.	transcript_id "PMZ_0027912-RA.p1"; gene_id "MSTRG.2130";
scaf_00005	transdecoder	exon	10853059	10853260	.	+	.	transcript_id "PMZ_0027912-RA.p1"; gene_id "MSTRG.2130";
scaf_00005	transdecoder	exon	10853605	10853860	.	+	.	transcript_id "PMZ_0027912-RA.p1"; gene_id "MSTRG.2130";
scaf_00005	transdecoder	exon	10854138	10854307	.	+	.	transcript_id "PMZ_0027912-RA.p1"; gene_id "MSTRG.2130";
scaf_00005	transdecoder	exon	10857867	10857974	.	+	.	transcript_id "PMZ_0027912-RA.p1"; gene_id "MSTRG.2130";
scaf_00005	transdecoder	exon	10859225	10859460	.	+	.	transcript_id "PMZ_0027912-RA.p1"; gene_id "MSTRG.2130";
scaf_00005	transdecoder	exon	10859683	10861990	.	+	.	transcript_id "PMZ_0027912-RA.p1"; gene_id "MSTRG.2130";
scaf_00005	transdecoder	CDS	10822304	10822463	.	+	0	transcript_id "PMZ_0027912-RA.p1"; gene_id "MSTRG.2130";
scaf_00005	transdecoder	CDS	10826389	10826488	.	+	2	transcript_id "PMZ_0027912-RA.p1"; gene_id "MSTRG.2130";
scaf_00005	transdecoder	CDS	10832363	10832555	.	+	1	transcript_id "PMZ_0027912-RA.p1"; gene_id "MSTRG.2130";
scaf_00005	transdecoder	CDS	10838059	10838151	.	+	0	transcript_id "PMZ_0027912-RA.p1"; gene_id "MSTRG.2130";
scaf_00005	transdecoder	CDS	10838939	10838998	.	+	0	transcript_id "PMZ_0027912-RA.p1"; gene_id "MSTRG.2130";
scaf_00005	transdecoder	CDS	10840711	10840809	.	+	0	transcript_id "PMZ_0027912-RA.p1"; gene_id "MSTRG.2130";
scaf_00005	transdecoder	CDS	10841417	10841630	.	+	0	transcript_id "PMZ_0027912-RA.p1"; gene_id "MSTRG.2130";
scaf_00005	transdecoder	CDS	10843054	10843333	.	+	2	transcript_id "PMZ_0027912-RA.p1"; gene_id "MSTRG.2130";
scaf_00005	transdecoder	CDS	10843742	10843877	.	+	1	transcript_id "PMZ_0027912-RA.p1"; gene_id "MSTRG.2130";
scaf_00005	transdecoder	CDS	10844026	10844236	.	+	0	transcript_id "PMZ_0027912-RA.p1"; gene_id "MSTRG.2130";
scaf_00005	transdecoder	CDS	10844540	10844736	.	+	2	transcript_id "PMZ_0027912-RA.p1"; gene_id "MSTRG.2130";
scaf_00005	transdecoder	CDS	10845389	10845406	.	+	0	transcript_id "PMZ_0027912-RA.p1"; gene_id "MSTRG.2130";
scaf_00005	transdecoder	CDS	10845940	10846127	.	+	0	transcript_id "PMZ_0027912-RA.p1"; gene_id "MSTRG.2130";
scaf_00005	transdecoder	CDS	10846716	10846859	.	+	1	transcript_id "PMZ_0027912-RA.p1"; gene_id "MSTRG.2130";
scaf_00005	transdecoder	CDS	10847311	10847491	.	+	1	transcript_id "PMZ_0027912-RA.p1"; gene_id "MSTRG.2130";
scaf_00005	transdecoder	CDS	10853059	10853260	.	+	0	transcript_id "PMZ_0027912-RA.p1"; gene_id "MSTRG.2130";
scaf_00005	transdecoder	CDS	10853605	10853860	.	+	2	transcript_id "PMZ_0027912-RA.p1"; gene_id "MSTRG.2130";
scaf_00005	transdecoder	CDS	10854138	10854307	.	+	1	transcript_id "PMZ_0027912-RA.p1"; gene_id "MSTRG.2130";
scaf_00005	transdecoder	CDS	10857867	10857974	.	+	2	transcript_id "PMZ_0027912-RA.p1"; gene_id "MSTRG.2130";
scaf_00005	transdecoder	CDS	10859225	10859460	.	+	2	transcript_id "PMZ_0027912-RA.p1"; gene_id "MSTRG.2130";
scaf_00005	transdecoder	CDS	10859683	10859808	.	+	0	transcript_id "PMZ_0027912-RA.p1"; gene_id "MSTRG.2130";
scaf_00005	transdecoder	exon	10800533	10800662	.	+	.	transcript_id "MSTRG.2130.2.p1"; gene_id "MSTRG.2130";
scaf_00005	transdecoder	exon	10822216	10822463	.	+	.	transcript_id "MSTRG.2130.2.p1"; gene_id "MSTRG.2130";
scaf_00005	transdecoder	exon	10826389	10826488	.	+	.	transcript_id "MSTRG.2130.2.p1"; gene_id "MSTRG.2130";
scaf_00005	transdecoder	exon	10827347	10827392	.	+	.	transcript_id "MSTRG.2130.2.p1"; gene_id "MSTRG.2130";
scaf_00005	transdecoder	exon	10838059	10838121	.	+	.	transcript_id "MSTRG.2130.2.p1"; gene_id "MSTRG.2130";
scaf_00005	transdecoder	exon	10840711	10840809	.	+	.	transcript_id "MSTRG.2130.2.p1"; gene_id "MSTRG.2130";
scaf_00005	transdecoder	exon	10841417	10841630	.	+	.	transcript_id "MSTRG.2130.2.p1"; gene_id "MSTRG.2130";
scaf_00005	transdecoder	exon	10843054	10843381	.	+	.	transcript_id "MSTRG.2130.2.p1"; gene_id "MSTRG.2130";
scaf_00005	transdecoder	exon	10843742	10843877	.	+	.	transcript_id "MSTRG.2130.2.p1"; gene_id "MSTRG.2130";
scaf_00005	transdecoder	exon	10844026	10844236	.	+	.	transcript_id "MSTRG.2130.2.p1"; gene_id "MSTRG.2130";
scaf_00005	transdecoder	exon	10844540	10844736	.	+	.	transcript_id "MSTRG.2130.2.p1"; gene_id "MSTRG.2130";
scaf_00005	transdecoder	exon	10845288	10845406	.	+	.	transcript_id "MSTRG.2130.2.p1"; gene_id "MSTRG.2130";
scaf_00005	transdecoder	exon	10845940	10846127	.	+	.	transcript_id "MSTRG.2130.2.p1"; gene_id "MSTRG.2130";
scaf_00005	transdecoder	exon	10846716	10846859	.	+	.	transcript_id "MSTRG.2130.2.p1"; gene_id "MSTRG.2130";
scaf_00005	transdecoder	exon	10847311	10847491	.	+	.	transcript_id "MSTRG.2130.2.p1"; gene_id "MSTRG.2130";
scaf_00005	transdecoder	exon	10852974	10853260	.	+	.	transcript_id "MSTRG.2130.2.p1"; gene_id "MSTRG.2130";
scaf_00005	transdecoder	exon	10853605	10853835	.	+	.	transcript_id "MSTRG.2130.2.p1"; gene_id "MSTRG.2130";
scaf_00005	transdecoder	exon	10854138	10854307	.	+	.	transcript_id "MSTRG.2130.2.p1"; gene_id "MSTRG.2130";
scaf_00005	transdecoder	exon	10857867	10858008	.	+	.	transcript_id "MSTRG.2130.2.p1"; gene_id "MSTRG.2130";
scaf_00005	transdecoder	exon	10858494	10858551	.	+	.	transcript_id "MSTRG.2130.2.p1"; gene_id "MSTRG.2130";
scaf_00005	transdecoder	exon	10859225	10859460	.	+	.	transcript_id "MSTRG.2130.2.p1"; gene_id "MSTRG.2130";
scaf_00005	transdecoder	exon	10859683	10864510	.	+	.	transcript_id "MSTRG.2130.2.p1"; gene_id "MSTRG.2130";
scaf_00005	transdecoder	CDS	10822304	10822463	.	+	0	transcript_id "MSTRG.2130.2.p1"; gene_id "MSTRG.2130";
scaf_00005	transdecoder	CDS	10826389	10826488	.	+	2	transcript_id "MSTRG.2130.2.p1"; gene_id "MSTRG.2130";
scaf_00005	transdecoder	CDS	10827347	10827392	.	+	1	transcript_id "MSTRG.2130.2.p1"; gene_id "MSTRG.2130";
scaf_00005	transdecoder	CDS	10838059	10838121	.	+	0	transcript_id "MSTRG.2130.2.p1"; gene_id "MSTRG.2130";
scaf_00005	transdecoder	CDS	10840711	10840809	.	+	0	transcript_id "MSTRG.2130.2.p1"; gene_id "MSTRG.2130";
scaf_00005	transdecoder	CDS	10841417	10841630	.	+	0	transcript_id "MSTRG.2130.2.p1"; gene_id "MSTRG.2130";
scaf_00005	transdecoder	CDS	10843054	10843381	.	+	2	transcript_id "MSTRG.2130.2.p1"; gene_id "MSTRG.2130";
scaf_00005	transdecoder	CDS	10843742	10843877	.	+	1	transcript_id "MSTRG.2130.2.p1"; gene_id "MSTRG.2130";
scaf_00005	transdecoder	CDS	10844026	10844236	.	+	0	transcript_id "MSTRG.2130.2.p1"; gene_id "MSTRG.2130";
scaf_00005	transdecoder	CDS	10844540	10844736	.	+	2	transcript_id "MSTRG.2130.2.p1"; gene_id "MSTRG.2130";
scaf_00005	transdecoder	CDS	10845288	10845406	.	+	0	transcript_id "MSTRG.2130.2.p1"; gene_id "MSTRG.2130";
scaf_00005	transdecoder	CDS	10845940	10845952	.	+	1	transcript_id "MSTRG.2130.2.p1"; gene_id "MSTRG.2130";
scaf_00005	transdecoder	exon	10861059	10861108	.	-	.	transcript_id "PMZ_0040593-RA.p1"; gene_id "MSTRG.2131";
scaf_00005	transdecoder	exon	10866599	10866781	.	-	.	transcript_id "PMZ_0040593-RA.p1"; gene_id "MSTRG.2131";
scaf_00005	transdecoder	exon	10867397	10867524	.	-	.	transcript_id "PMZ_0040593-RA.p1"; gene_id "MSTRG.2131";
scaf_00005	transdecoder	exon	10869491	10869620	.	-	.	transcript_id "PMZ_0040593-RA.p1"; gene_id "MSTRG.2131";
scaf_00005	transdecoder	exon	10869816	10870011	.	-	.	transcript_id "PMZ_0040593-RA.p1"; gene_id "MSTRG.2131";
scaf_00005	transdecoder	exon	10870763	10870853	.	-	.	transcript_id "PMZ_0040593-RA.p1"; gene_id "MSTRG.2131";
scaf_00005	transdecoder	exon	10871222	10871315	.	-	.	transcript_id "PMZ_0040593-RA.p1"; gene_id "MSTRG.2131";
scaf_00005	transdecoder	exon	10871925	10872039	.	-	.	transcript_id "PMZ_0040593-RA.p1"; gene_id "MSTRG.2131";
scaf_00005	transdecoder	exon	10872122	10872265	.	-	.	transcript_id "PMZ_0040593-RA.p1"; gene_id "MSTRG.2131";
scaf_00005	transdecoder	CDS	10861059	10861108	.	-	2	transcript_id "PMZ_0040593-RA.p1"; gene_id "MSTRG.2131";
scaf_00005	transdecoder	CDS	10866599	10866781	.	-	2	transcript_id "PMZ_0040593-RA.p1"; gene_id "MSTRG.2131";
scaf_00005	transdecoder	CDS	10867397	10867524	.	-	1	transcript_id "PMZ_0040593-RA.p1"; gene_id "MSTRG.2131";
scaf_00005	transdecoder	CDS	10869491	10869620	.	-	2	transcript_id "PMZ_0040593-RA.p1"; gene_id "MSTRG.2131";
scaf_00005	transdecoder	CDS	10869816	10870011	.	-	0	transcript_id "PMZ_0040593-RA.p1"; gene_id "MSTRG.2131";
scaf_00005	transdecoder	CDS	10870763	10870853	.	-	1	transcript_id "PMZ_0040593-RA.p1"; gene_id "MSTRG.2131";
scaf_00005	transdecoder	CDS	10871222	10871315	.	-	2	transcript_id "PMZ_0040593-RA.p1"; gene_id "MSTRG.2131";
scaf_00005	transdecoder	CDS	10871925	10872039	.	-	0	transcript_id "PMZ_0040593-RA.p1"; gene_id "MSTRG.2131";
scaf_00005	transdecoder	CDS	10872122	10872265	.	-	0	transcript_id "PMZ_0040593-RA.p1"; gene_id "MSTRG.2131";
scaf_00005	transdecoder	exon	10863863	10865832	.	-	.	transcript_id "MSTRG.2131.2.p1"; gene_id "MSTRG.2131";
scaf_00005	transdecoder	exon	10866599	10866781	.	-	.	transcript_id "MSTRG.2131.2.p1"; gene_id "MSTRG.2131";
scaf_00005	transdecoder	exon	10867397	10867524	.	-	.	transcript_id "MSTRG.2131.2.p1"; gene_id "MSTRG.2131";
scaf_00005	transdecoder	exon	10868811	10868878	.	-	.	transcript_id "MSTRG.2131.2.p1"; gene_id "MSTRG.2131";
scaf_00005	transdecoder	exon	10869237	10869345	.	-	.	transcript_id "MSTRG.2131.2.p1"; gene_id "MSTRG.2131";
scaf_00005	transdecoder	exon	10869491	10869620	.	-	.	transcript_id "MSTRG.2131.2.p1"; gene_id "MSTRG.2131";
scaf_00005	transdecoder	exon	10869816	10870011	.	-	.	transcript_id "MSTRG.2131.2.p1"; gene_id "MSTRG.2131";
scaf_00005	transdecoder	exon	10870763	10870853	.	-	.	transcript_id "MSTRG.2131.2.p1"; gene_id "MSTRG.2131";
scaf_00005	transdecoder	exon	10871222	10871315	.	-	.	transcript_id "MSTRG.2131.2.p1"; gene_id "MSTRG.2131";
scaf_00005	transdecoder	exon	10871925	10872404	.	-	.	transcript_id "MSTRG.2131.2.p1"; gene_id "MSTRG.2131";
scaf_00005	transdecoder	CDS	10865717	10865832	.	-	2	transcript_id "MSTRG.2131.2.p1"; gene_id "MSTRG.2131";
scaf_00005	transdecoder	CDS	10866599	10866781	.	-	2	transcript_id "MSTRG.2131.2.p1"; gene_id "MSTRG.2131";
scaf_00005	transdecoder	CDS	10867397	10867524	.	-	1	transcript_id "MSTRG.2131.2.p1"; gene_id "MSTRG.2131";
scaf_00005	transdecoder	CDS	10868811	10868878	.	-	0	transcript_id "MSTRG.2131.2.p1"; gene_id "MSTRG.2131";
scaf_00005	transdecoder	CDS	10869237	10869345	.	-	1	transcript_id "MSTRG.2131.2.p1"; gene_id "MSTRG.2131";
scaf_00005	transdecoder	CDS	10869491	10869620	.	-	2	transcript_id "MSTRG.2131.2.p1"; gene_id "MSTRG.2131";
scaf_00005	transdecoder	CDS	10869816	10870011	.	-	0	transcript_id "MSTRG.2131.2.p1"; gene_id "MSTRG.2131";
scaf_00005	transdecoder	CDS	10870763	10870853	.	-	1	transcript_id "MSTRG.2131.2.p1"; gene_id "MSTRG.2131";
scaf_00005	transdecoder	CDS	10871222	10871241	.	-	0	transcript_id "MSTRG.2131.2.p1"; gene_id "MSTRG.2131";
scaf_00005	transdecoder	exon	10894229	10898038	.	-	.	transcript_id "MSTRG.2132.1.p1"; gene_id "MSTRG.2132";
scaf_00005	transdecoder	exon	10898798	10898860	.	-	.	transcript_id "MSTRG.2132.1.p1"; gene_id "MSTRG.2132";
scaf_00005	transdecoder	exon	10899124	10899231	.	-	.	transcript_id "MSTRG.2132.1.p1"; gene_id "MSTRG.2132";
scaf_00005	transdecoder	exon	10899646	10899758	.	-	.	transcript_id "MSTRG.2132.1.p1"; gene_id "MSTRG.2132";
scaf_00005	transdecoder	exon	10899902	10899993	.	-	.	transcript_id "MSTRG.2132.1.p1"; gene_id "MSTRG.2132";
scaf_00005	transdecoder	exon	10900139	10900267	.	-	.	transcript_id "MSTRG.2132.1.p1"; gene_id "MSTRG.2132";
scaf_00005	transdecoder	exon	10903321	10903594	.	-	.	transcript_id "MSTRG.2132.1.p1"; gene_id "MSTRG.2132";
scaf_00005	transdecoder	CDS	10897949	10898038	.	-	0	transcript_id "MSTRG.2132.1.p1"; gene_id "MSTRG.2132";
scaf_00005	transdecoder	CDS	10898798	10898860	.	-	0	transcript_id "MSTRG.2132.1.p1"; gene_id "MSTRG.2132";
scaf_00005	transdecoder	CDS	10899124	10899231	.	-	0	transcript_id "MSTRG.2132.1.p1"; gene_id "MSTRG.2132";
scaf_00005	transdecoder	CDS	10899646	10899717	.	-	0	transcript_id "MSTRG.2132.1.p1"; gene_id "MSTRG.2132";
scaf_00005	transdecoder	exon	10896797	10898038	.	-	.	transcript_id "MSTRG.2132.2.p1"; gene_id "MSTRG.2132";
scaf_00005	transdecoder	exon	10898798	10898860	.	-	.	transcript_id "MSTRG.2132.2.p1"; gene_id "MSTRG.2132";
scaf_00005	transdecoder	exon	10899124	10899231	.	-	.	transcript_id "MSTRG.2132.2.p1"; gene_id "MSTRG.2132";
scaf_00005	transdecoder	exon	10899646	10899753	.	-	.	transcript_id "MSTRG.2132.2.p1"; gene_id "MSTRG.2132";
scaf_00005	transdecoder	exon	10899902	10899993	.	-	.	transcript_id "MSTRG.2132.2.p1"; gene_id "MSTRG.2132";
scaf_00005	transdecoder	exon	10900139	10900267	.	-	.	transcript_id "MSTRG.2132.2.p1"; gene_id "MSTRG.2132";
scaf_00005	transdecoder	exon	10903321	10903480	.	-	.	transcript_id "MSTRG.2132.2.p1"; gene_id "MSTRG.2132";
scaf_00005	transdecoder	CDS	10897949	10898038	.	-	0	transcript_id "MSTRG.2132.2.p1"; gene_id "MSTRG.2132";
scaf_00005	transdecoder	CDS	10898798	10898860	.	-	0	transcript_id "MSTRG.2132.2.p1"; gene_id "MSTRG.2132";
scaf_00005	transdecoder	CDS	10899124	10899231	.	-	0	transcript_id "MSTRG.2132.2.p1"; gene_id "MSTRG.2132";
scaf_00005	transdecoder	CDS	10899646	10899753	.	-	0	transcript_id "MSTRG.2132.2.p1"; gene_id "MSTRG.2132";
scaf_00005	transdecoder	CDS	10899902	10899993	.	-	2	transcript_id "MSTRG.2132.2.p1"; gene_id "MSTRG.2132";
scaf_00005	transdecoder	CDS	10900139	10900267	.	-	2	transcript_id "MSTRG.2132.2.p1"; gene_id "MSTRG.2132";
scaf_00005	transdecoder	CDS	10903321	10903351	.	-	0	transcript_id "MSTRG.2132.2.p1"; gene_id "MSTRG.2132";
scaf_00005	transdecoder	exon	10897083	10898038	.	-	.	transcript_id "PMZ_0040594-RA.p1"; gene_id "MSTRG.2132";
scaf_00005	transdecoder	exon	10899124	10899231	.	-	.	transcript_id "PMZ_0040594-RA.p1"; gene_id "MSTRG.2132";
scaf_00005	transdecoder	exon	10899646	10899753	.	-	.	transcript_id "PMZ_0040594-RA.p1"; gene_id "MSTRG.2132";
scaf_00005	transdecoder	exon	10899902	10899993	.	-	.	transcript_id "PMZ_0040594-RA.p1"; gene_id "MSTRG.2132";
scaf_00005	transdecoder	exon	10900139	10900267	.	-	.	transcript_id "PMZ_0040594-RA.p1"; gene_id "MSTRG.2132";
scaf_00005	transdecoder	exon	10903321	10903386	.	-	.	transcript_id "PMZ_0040594-RA.p1"; gene_id "MSTRG.2132";
scaf_00005	transdecoder	CDS	10897949	10898038	.	-	0	transcript_id "PMZ_0040594-RA.p1"; gene_id "MSTRG.2132";
scaf_00005	transdecoder	CDS	10899124	10899231	.	-	0	transcript_id "PMZ_0040594-RA.p1"; gene_id "MSTRG.2132";
scaf_00005	transdecoder	CDS	10899646	10899753	.	-	0	transcript_id "PMZ_0040594-RA.p1"; gene_id "MSTRG.2132";
scaf_00005	transdecoder	CDS	10899902	10899993	.	-	2	transcript_id "PMZ_0040594-RA.p1"; gene_id "MSTRG.2132";
scaf_00005	transdecoder	CDS	10900139	10900267	.	-	2	transcript_id "PMZ_0040594-RA.p1"; gene_id "MSTRG.2132";
scaf_00005	transdecoder	CDS	10903321	10903384	.	-	0	transcript_id "PMZ_0040594-RA.p1"; gene_id "MSTRG.2132";
scaf_00005	transdecoder	exon	10907706	10908238	.	+	.	transcript_id "MSTRG.2133.1.p2"; gene_id "MSTRG.2133";
scaf_00005	transdecoder	exon	10908426	10908523	.	+	.	transcript_id "MSTRG.2133.1.p2"; gene_id "MSTRG.2133";
scaf_00005	transdecoder	exon	10909585	10909686	.	+	.	transcript_id "MSTRG.2133.1.p2"; gene_id "MSTRG.2133";
scaf_00005	transdecoder	exon	10910109	10910292	.	+	.	transcript_id "MSTRG.2133.1.p2"; gene_id "MSTRG.2133";
scaf_00005	transdecoder	exon	10910847	10913448	.	+	.	transcript_id "MSTRG.2133.1.p2"; gene_id "MSTRG.2133";
scaf_00005	transdecoder	exon	10913730	10914442	.	+	.	transcript_id "MSTRG.2133.1.p2"; gene_id "MSTRG.2133";
scaf_00005	transdecoder	exon	10914807	10914882	.	+	.	transcript_id "MSTRG.2133.1.p2"; gene_id "MSTRG.2133";
scaf_00005	transdecoder	CDS	10912627	10913448	.	+	0	transcript_id "MSTRG.2133.1.p2"; gene_id "MSTRG.2133";
scaf_00005	transdecoder	CDS	10913730	10914442	.	+	0	transcript_id "MSTRG.2133.1.p2"; gene_id "MSTRG.2133";
scaf_00005	transdecoder	CDS	10914807	10914882	.	+	1	transcript_id "MSTRG.2133.1.p2"; gene_id "MSTRG.2133";
scaf_00005	transdecoder	exon	10908052	10908238	.	+	.	transcript_id "MSTRG.2133.2.p1"; gene_id "MSTRG.2133";
scaf_00005	transdecoder	exon	10908426	10908523	.	+	.	transcript_id "MSTRG.2133.2.p1"; gene_id "MSTRG.2133";
scaf_00005	transdecoder	exon	10909585	10909686	.	+	.	transcript_id "MSTRG.2133.2.p1"; gene_id "MSTRG.2133";
scaf_00005	transdecoder	exon	10910109	10913448	.	+	.	transcript_id "MSTRG.2133.2.p1"; gene_id "MSTRG.2133";
scaf_00005	transdecoder	exon	10913730	10914442	.	+	.	transcript_id "MSTRG.2133.2.p1"; gene_id "MSTRG.2133";
scaf_00005	transdecoder	exon	10914807	10915068	.	+	.	transcript_id "MSTRG.2133.2.p1"; gene_id "MSTRG.2133";
scaf_00005	transdecoder	CDS	10912627	10913448	.	+	0	transcript_id "MSTRG.2133.2.p1"; gene_id "MSTRG.2133";
scaf_00005	transdecoder	CDS	10913730	10914442	.	+	0	transcript_id "MSTRG.2133.2.p1"; gene_id "MSTRG.2133";
scaf_00005	transdecoder	CDS	10914807	10914882	.	+	1	transcript_id "MSTRG.2133.2.p1"; gene_id "MSTRG.2133";
scaf_00005	transdecoder	exon	10908147	10908523	.	+	.	transcript_id "PMZ_0040595-RA.p1"; gene_id "MSTRG.2133";
scaf_00005	transdecoder	exon	10909585	10909686	.	+	.	transcript_id "PMZ_0040595-RA.p1"; gene_id "MSTRG.2133";
scaf_00005	transdecoder	exon	10910121	10910313	.	+	.	transcript_id "PMZ_0040595-RA.p1"; gene_id "MSTRG.2133";
scaf_00005	transdecoder	exon	10910870	10910920	.	+	.	transcript_id "PMZ_0040595-RA.p1"; gene_id "MSTRG.2133";
scaf_00005	transdecoder	CDS	10908462	10908523	.	+	0	transcript_id "PMZ_0040595-RA.p1"; gene_id "MSTRG.2133";
scaf_00005	transdecoder	CDS	10909585	10909686	.	+	1	transcript_id "PMZ_0040595-RA.p1"; gene_id "MSTRG.2133";
scaf_00005	transdecoder	CDS	10910121	10910313	.	+	1	transcript_id "PMZ_0040595-RA.p1"; gene_id "MSTRG.2133";
scaf_00005	transdecoder	CDS	10910870	10910920	.	+	0	transcript_id "PMZ_0040595-RA.p1"; gene_id "MSTRG.2133";
scaf_00005	transdecoder	exon	10912627	10913448	.	+	.	transcript_id "PMZ_0040596-RA.p1"; gene_id "MSTRG.2133";
scaf_00005	transdecoder	exon	10913730	10914442	.	+	.	transcript_id "PMZ_0040596-RA.p1"; gene_id "MSTRG.2133";
scaf_00005	transdecoder	exon	10914807	10914882	.	+	.	transcript_id "PMZ_0040596-RA.p1"; gene_id "MSTRG.2133";
scaf_00005	transdecoder	CDS	10912627	10913448	.	+	0	transcript_id "PMZ_0040596-RA.p1"; gene_id "MSTRG.2133";
scaf_00005	transdecoder	CDS	10913730	10914442	.	+	0	transcript_id "PMZ_0040596-RA.p1"; gene_id "MSTRG.2133";
scaf_00005	transdecoder	CDS	10914807	10914882	.	+	1	transcript_id "PMZ_0040596-RA.p1"; gene_id "MSTRG.2133";
scaf_00005	transdecoder	exon	10914942	10916463	.	-	.	transcript_id "PMZ_0003587-RA.p1"; gene_id "MSTRG.2134";
scaf_00005	transdecoder	exon	10917258	10917403	.	-	.	transcript_id "PMZ_0003587-RA.p1"; gene_id "MSTRG.2134";
scaf_00005	transdecoder	exon	10917713	10917779	.	-	.	transcript_id "PMZ_0003587-RA.p1"; gene_id "MSTRG.2134";
scaf_00005	transdecoder	exon	10918885	10918980	.	-	.	transcript_id "PMZ_0003587-RA.p1"; gene_id "MSTRG.2134";
scaf_00005	transdecoder	exon	10919945	10920046	.	-	.	transcript_id "PMZ_0003587-RA.p1"; gene_id "MSTRG.2134";
scaf_00005	transdecoder	exon	10920349	10920422	.	-	.	transcript_id "PMZ_0003587-RA.p1"; gene_id "MSTRG.2134";
scaf_00005	transdecoder	exon	10921575	10921609	.	-	.	transcript_id "PMZ_0003587-RA.p1"; gene_id "MSTRG.2134";
scaf_00005	transdecoder	exon	10922689	10922841	.	-	.	transcript_id "PMZ_0003587-RA.p1"; gene_id "MSTRG.2134";
scaf_00005	transdecoder	exon	10930245	10930415	.	-	.	transcript_id "PMZ_0003587-RA.p1"; gene_id "MSTRG.2134";
scaf_00005	transdecoder	exon	10931274	10931283	.	-	.	transcript_id "PMZ_0003587-RA.p1"; gene_id "MSTRG.2134";
scaf_00005	transdecoder	CDS	10916385	10916463	.	-	1	transcript_id "PMZ_0003587-RA.p1"; gene_id "MSTRG.2134";
scaf_00005	transdecoder	CDS	10917258	10917403	.	-	0	transcript_id "PMZ_0003587-RA.p1"; gene_id "MSTRG.2134";
scaf_00005	transdecoder	CDS	10917713	10917779	.	-	1	transcript_id "PMZ_0003587-RA.p1"; gene_id "MSTRG.2134";
scaf_00005	transdecoder	CDS	10918885	10918980	.	-	1	transcript_id "PMZ_0003587-RA.p1"; gene_id "MSTRG.2134";
scaf_00005	transdecoder	CDS	10919945	10920046	.	-	1	transcript_id "PMZ_0003587-RA.p1"; gene_id "MSTRG.2134";
scaf_00005	transdecoder	CDS	10920349	10920422	.	-	0	transcript_id "PMZ_0003587-RA.p1"; gene_id "MSTRG.2134";
scaf_00005	transdecoder	CDS	10921575	10921609	.	-	2	transcript_id "PMZ_0003587-RA.p1"; gene_id "MSTRG.2134";
scaf_00005	transdecoder	CDS	10922689	10922841	.	-	2	transcript_id "PMZ_0003587-RA.p1"; gene_id "MSTRG.2134";
scaf_00005	transdecoder	CDS	10930245	10930415	.	-	2	transcript_id "PMZ_0003587-RA.p1"; gene_id "MSTRG.2134";
scaf_00005	transdecoder	CDS	10931274	10931283	.	-	0	transcript_id "PMZ_0003587-RA.p1"; gene_id "MSTRG.2134";
scaf_00005	transdecoder	exon	10915058	10916463	.	-	.	transcript_id "MSTRG.2134.2.p1"; gene_id "MSTRG.2134";
scaf_00005	transdecoder	exon	10916705	10916800	.	-	.	transcript_id "MSTRG.2134.2.p1"; gene_id "MSTRG.2134";
scaf_00005	transdecoder	exon	10917258	10917403	.	-	.	transcript_id "MSTRG.2134.2.p1"; gene_id "MSTRG.2134";
scaf_00005	transdecoder	exon	10917713	10917779	.	-	.	transcript_id "MSTRG.2134.2.p1"; gene_id "MSTRG.2134";
scaf_00005	transdecoder	exon	10918885	10918980	.	-	.	transcript_id "MSTRG.2134.2.p1"; gene_id "MSTRG.2134";
scaf_00005	transdecoder	exon	10919117	10919158	.	-	.	transcript_id "MSTRG.2134.2.p1"; gene_id "MSTRG.2134";
scaf_00005	transdecoder	exon	10919945	10920046	.	-	.	transcript_id "MSTRG.2134.2.p1"; gene_id "MSTRG.2134";
scaf_00005	transdecoder	exon	10920349	10920422	.	-	.	transcript_id "MSTRG.2134.2.p1"; gene_id "MSTRG.2134";
scaf_00005	transdecoder	exon	10920888	10921154	.	-	.	transcript_id "MSTRG.2134.2.p1"; gene_id "MSTRG.2134";
scaf_00005	transdecoder	exon	10921283	10921362	.	-	.	transcript_id "MSTRG.2134.2.p1"; gene_id "MSTRG.2134";
scaf_00005	transdecoder	exon	10921490	10921609	.	-	.	transcript_id "MSTRG.2134.2.p1"; gene_id "MSTRG.2134";
scaf_00005	transdecoder	exon	10922733	10922841	.	-	.	transcript_id "MSTRG.2134.2.p1"; gene_id "MSTRG.2134";
scaf_00005	transdecoder	exon	10923489	10923571	.	-	.	transcript_id "MSTRG.2134.2.p1"; gene_id "MSTRG.2134";
scaf_00005	transdecoder	exon	10929180	10929210	.	-	.	transcript_id "MSTRG.2134.2.p1"; gene_id "MSTRG.2134";
scaf_00005	transdecoder	exon	10929793	10929890	.	-	.	transcript_id "MSTRG.2134.2.p1"; gene_id "MSTRG.2134";
scaf_00005	transdecoder	exon	10930245	10930462	.	-	.	transcript_id "MSTRG.2134.2.p1"; gene_id "MSTRG.2134";
scaf_00005	transdecoder	exon	10930684	10930765	.	-	.	transcript_id "MSTRG.2134.2.p1"; gene_id "MSTRG.2134";
scaf_00005	transdecoder	exon	10931180	10931319	.	-	.	transcript_id "MSTRG.2134.2.p1"; gene_id "MSTRG.2134";
scaf_00005	transdecoder	exon	10931533	10931604	.	-	.	transcript_id "MSTRG.2134.2.p1"; gene_id "MSTRG.2134";
scaf_00005	transdecoder	exon	10931726	10931831	.	-	.	transcript_id "MSTRG.2134.2.p1"; gene_id "MSTRG.2134";
scaf_00005	transdecoder	exon	10931942	10932019	.	-	.	transcript_id "MSTRG.2134.2.p1"; gene_id "MSTRG.2134";
scaf_00005	transdecoder	exon	10932172	10932333	.	-	.	transcript_id "MSTRG.2134.2.p1"; gene_id "MSTRG.2134";
scaf_00005	transdecoder	exon	10932558	10933836	.	-	.	transcript_id "MSTRG.2134.2.p1"; gene_id "MSTRG.2134";
scaf_00005	transdecoder	exon	10935131	10935421	.	-	.	transcript_id "MSTRG.2134.2.p1"; gene_id "MSTRG.2134";
scaf_00005	transdecoder	CDS	10916385	10916463	.	-	1	transcript_id "MSTRG.2134.2.p1"; gene_id "MSTRG.2134";
scaf_00005	transdecoder	CDS	10916705	10916800	.	-	1	transcript_id "MSTRG.2134.2.p1"; gene_id "MSTRG.2134";
scaf_00005	transdecoder	CDS	10917258	10917403	.	-	0	transcript_id "MSTRG.2134.2.p1"; gene_id "MSTRG.2134";
scaf_00005	transdecoder	CDS	10917713	10917779	.	-	1	transcript_id "MSTRG.2134.2.p1"; gene_id "MSTRG.2134";
scaf_00005	transdecoder	CDS	10918885	10918980	.	-	1	transcript_id "MSTRG.2134.2.p1"; gene_id "MSTRG.2134";
scaf_00005	transdecoder	CDS	10919117	10919158	.	-	1	transcript_id "MSTRG.2134.2.p1"; gene_id "MSTRG.2134";
scaf_00005	transdecoder	CDS	10919945	10920046	.	-	1	transcript_id "MSTRG.2134.2.p1"; gene_id "MSTRG.2134";
scaf_00005	transdecoder	CDS	10920349	10920422	.	-	0	transcript_id "MSTRG.2134.2.p1"; gene_id "MSTRG.2134";
scaf_00005	transdecoder	CDS	10920888	10921154	.	-	0	transcript_id "MSTRG.2134.2.p1"; gene_id "MSTRG.2134";
scaf_00005	transdecoder	CDS	10921283	10921362	.	-	2	transcript_id "MSTRG.2134.2.p1"; gene_id "MSTRG.2134";
scaf_00005	transdecoder	CDS	10921490	10921609	.	-	2	transcript_id "MSTRG.2134.2.p1"; gene_id "MSTRG.2134";
scaf_00005	transdecoder	CDS	10922733	10922841	.	-	0	transcript_id "MSTRG.2134.2.p1"; gene_id "MSTRG.2134";
scaf_00005	transdecoder	CDS	10923489	10923571	.	-	2	transcript_id "MSTRG.2134.2.p1"; gene_id "MSTRG.2134";
scaf_00005	transdecoder	CDS	10929180	10929210	.	-	0	transcript_id "MSTRG.2134.2.p1"; gene_id "MSTRG.2134";
scaf_00005	transdecoder	CDS	10929793	10929890	.	-	2	transcript_id "MSTRG.2134.2.p1"; gene_id "MSTRG.2134";
scaf_00005	transdecoder	CDS	10930245	10930462	.	-	1	transcript_id "MSTRG.2134.2.p1"; gene_id "MSTRG.2134";
scaf_00005	transdecoder	CDS	10930684	10930765	.	-	2	transcript_id "MSTRG.2134.2.p1"; gene_id "MSTRG.2134";
scaf_00005	transdecoder	CDS	10931180	10931319	.	-	1	transcript_id "MSTRG.2134.2.p1"; gene_id "MSTRG.2134";
scaf_00005	transdecoder	CDS	10931533	10931604	.	-	1	transcript_id "MSTRG.2134.2.p1"; gene_id "MSTRG.2134";
scaf_00005	transdecoder	CDS	10931726	10931831	.	-	2	transcript_id "MSTRG.2134.2.p1"; gene_id "MSTRG.2134";
scaf_00005	transdecoder	CDS	10931942	10932019	.	-	2	transcript_id "MSTRG.2134.2.p1"; gene_id "MSTRG.2134";
scaf_00005	transdecoder	CDS	10932172	10932333	.	-	2	transcript_id "MSTRG.2134.2.p1"; gene_id "MSTRG.2134";
scaf_00005	transdecoder	CDS	10932558	10933833	.	-	0	transcript_id "MSTRG.2134.2.p1"; gene_id "MSTRG.2134";
scaf_00005	transdecoder	exon	10941370	10946278	.	-	.	transcript_id "PMZ_0003584-RA.p1"; gene_id "MSTRG.2135";
scaf_00005	transdecoder	exon	10946666	10946878	.	-	.	transcript_id "PMZ_0003584-RA.p1"; gene_id "MSTRG.2135";
scaf_00005	transdecoder	exon	10947370	10947426	.	-	.	transcript_id "PMZ_0003584-RA.p1"; gene_id "MSTRG.2135";
scaf_00005	transdecoder	exon	10948342	10948386	.	-	.	transcript_id "PMZ_0003584-RA.p1"; gene_id "MSTRG.2135";
scaf_00005	transdecoder	exon	10948513	10948573	.	-	.	transcript_id "PMZ_0003584-RA.p1"; gene_id "MSTRG.2135";
scaf_00005	transdecoder	exon	10948880	10949010	.	-	.	transcript_id "PMZ_0003584-RA.p1"; gene_id "MSTRG.2135";
scaf_00005	transdecoder	exon	10953055	10953129	.	-	.	transcript_id "PMZ_0003584-RA.p1"; gene_id "MSTRG.2135";
scaf_00005	transdecoder	exon	10954607	10954733	.	-	.	transcript_id "PMZ_0003584-RA.p1"; gene_id "MSTRG.2135";
scaf_00005	transdecoder	exon	10955073	10955237	.	-	.	transcript_id "PMZ_0003584-RA.p1"; gene_id "MSTRG.2135";
scaf_00005	transdecoder	exon	10956580	10956648	.	-	.	transcript_id "PMZ_0003584-RA.p1"; gene_id "MSTRG.2135";
scaf_00005	transdecoder	exon	10960908	10960951	.	-	.	transcript_id "PMZ_0003584-RA.p1"; gene_id "MSTRG.2135";
scaf_00005	transdecoder	exon	10967754	10967828	.	-	.	transcript_id "PMZ_0003584-RA.p1"; gene_id "MSTRG.2135";
scaf_00005	transdecoder	exon	10968553	10968607	.	-	.	transcript_id "PMZ_0003584-RA.p1"; gene_id "MSTRG.2135";
scaf_00005	transdecoder	exon	10976087	10976151	.	-	.	transcript_id "PMZ_0003584-RA.p1"; gene_id "MSTRG.2135";
scaf_00005	transdecoder	exon	10978712	10978867	.	-	.	transcript_id "PMZ_0003584-RA.p1"; gene_id "MSTRG.2135";
scaf_00005	transdecoder	exon	10979031	10979275	.	-	.	transcript_id "PMZ_0003584-RA.p1"; gene_id "MSTRG.2135";
scaf_00005	transdecoder	CDS	10946171	10946278	.	-	0	transcript_id "PMZ_0003584-RA.p1"; gene_id "MSTRG.2135";
scaf_00005	transdecoder	CDS	10946666	10946878	.	-	0	transcript_id "PMZ_0003584-RA.p1"; gene_id "MSTRG.2135";
scaf_00005	transdecoder	CDS	10947370	10947426	.	-	0	transcript_id "PMZ_0003584-RA.p1"; gene_id "MSTRG.2135";
scaf_00005	transdecoder	CDS	10948342	10948386	.	-	0	transcript_id "PMZ_0003584-RA.p1"; gene_id "MSTRG.2135";
scaf_00005	transdecoder	CDS	10948513	10948573	.	-	1	transcript_id "PMZ_0003584-RA.p1"; gene_id "MSTRG.2135";
scaf_00005	transdecoder	CDS	10948880	10949010	.	-	0	transcript_id "PMZ_0003584-RA.p1"; gene_id "MSTRG.2135";
scaf_00005	transdecoder	CDS	10953055	10953129	.	-	0	transcript_id "PMZ_0003584-RA.p1"; gene_id "MSTRG.2135";
scaf_00005	transdecoder	CDS	10954607	10954733	.	-	1	transcript_id "PMZ_0003584-RA.p1"; gene_id "MSTRG.2135";
scaf_00005	transdecoder	CDS	10955073	10955237	.	-	1	transcript_id "PMZ_0003584-RA.p1"; gene_id "MSTRG.2135";
scaf_00005	transdecoder	CDS	10956580	10956648	.	-	1	transcript_id "PMZ_0003584-RA.p1"; gene_id "MSTRG.2135";
scaf_00005	transdecoder	CDS	10960908	10960951	.	-	0	transcript_id "PMZ_0003584-RA.p1"; gene_id "MSTRG.2135";
scaf_00005	transdecoder	CDS	10967754	10967828	.	-	0	transcript_id "PMZ_0003584-RA.p1"; gene_id "MSTRG.2135";
scaf_00005	transdecoder	CDS	10968553	10968607	.	-	1	transcript_id "PMZ_0003584-RA.p1"; gene_id "MSTRG.2135";
scaf_00005	transdecoder	CDS	10976087	10976151	.	-	0	transcript_id "PMZ_0003584-RA.p1"; gene_id "MSTRG.2135";
scaf_00005	transdecoder	CDS	10978712	10978867	.	-	0	transcript_id "PMZ_0003584-RA.p1"; gene_id "MSTRG.2135";
scaf_00005	transdecoder	CDS	10979031	10979273	.	-	0	transcript_id "PMZ_0003584-RA.p1"; gene_id "MSTRG.2135";
scaf_00005	transdecoder	exon	10941429	10946278	.	-	.	transcript_id "MSTRG.2135.2.p1"; gene_id "MSTRG.2135";
scaf_00005	transdecoder	exon	10946666	10946878	.	-	.	transcript_id "MSTRG.2135.2.p1"; gene_id "MSTRG.2135";
scaf_00005	transdecoder	exon	10947370	10947426	.	-	.	transcript_id "MSTRG.2135.2.p1"; gene_id "MSTRG.2135";
scaf_00005	transdecoder	exon	10948342	10948386	.	-	.	transcript_id "MSTRG.2135.2.p1"; gene_id "MSTRG.2135";
scaf_00005	transdecoder	exon	10948513	10948573	.	-	.	transcript_id "MSTRG.2135.2.p1"; gene_id "MSTRG.2135";
scaf_00005	transdecoder	exon	10948880	10949010	.	-	.	transcript_id "MSTRG.2135.2.p1"; gene_id "MSTRG.2135";
scaf_00005	transdecoder	exon	10953055	10953129	.	-	.	transcript_id "MSTRG.2135.2.p1"; gene_id "MSTRG.2135";
scaf_00005	transdecoder	exon	10954607	10954733	.	-	.	transcript_id "MSTRG.2135.2.p1"; gene_id "MSTRG.2135";
scaf_00005	transdecoder	exon	10955142	10955237	.	-	.	transcript_id "MSTRG.2135.2.p1"; gene_id "MSTRG.2135";
scaf_00005	transdecoder	exon	10956580	10956648	.	-	.	transcript_id "MSTRG.2135.2.p1"; gene_id "MSTRG.2135";
scaf_00005	transdecoder	exon	10960908	10961002	.	-	.	transcript_id "MSTRG.2135.2.p1"; gene_id "MSTRG.2135";
scaf_00005	transdecoder	exon	10967754	10967828	.	-	.	transcript_id "MSTRG.2135.2.p1"; gene_id "MSTRG.2135";
scaf_00005	transdecoder	exon	10968553	10968607	.	-	.	transcript_id "MSTRG.2135.2.p1"; gene_id "MSTRG.2135";
scaf_00005	transdecoder	exon	10976087	10976151	.	-	.	transcript_id "MSTRG.2135.2.p1"; gene_id "MSTRG.2135";
scaf_00005	transdecoder	exon	10978712	10979225	.	-	.	transcript_id "MSTRG.2135.2.p1"; gene_id "MSTRG.2135";
scaf_00005	transdecoder	CDS	10946171	10946278	.	-	0	transcript_id "MSTRG.2135.2.p1"; gene_id "MSTRG.2135";
scaf_00005	transdecoder	CDS	10946666	10946878	.	-	0	transcript_id "MSTRG.2135.2.p1"; gene_id "MSTRG.2135";
scaf_00005	transdecoder	CDS	10947370	10947426	.	-	0	transcript_id "MSTRG.2135.2.p1"; gene_id "MSTRG.2135";
scaf_00005	transdecoder	CDS	10948342	10948386	.	-	0	transcript_id "MSTRG.2135.2.p1"; gene_id "MSTRG.2135";
scaf_00005	transdecoder	CDS	10948513	10948573	.	-	1	transcript_id "MSTRG.2135.2.p1"; gene_id "MSTRG.2135";
scaf_00005	transdecoder	CDS	10948880	10949010	.	-	0	transcript_id "MSTRG.2135.2.p1"; gene_id "MSTRG.2135";
scaf_00005	transdecoder	CDS	10953055	10953129	.	-	0	transcript_id "MSTRG.2135.2.p1"; gene_id "MSTRG.2135";
scaf_00005	transdecoder	CDS	10954607	10954733	.	-	1	transcript_id "MSTRG.2135.2.p1"; gene_id "MSTRG.2135";
scaf_00005	transdecoder	CDS	10955142	10955237	.	-	1	transcript_id "MSTRG.2135.2.p1"; gene_id "MSTRG.2135";
scaf_00005	transdecoder	CDS	10956580	10956648	.	-	1	transcript_id "MSTRG.2135.2.p1"; gene_id "MSTRG.2135";
scaf_00005	transdecoder	CDS	10960908	10961002	.	-	0	transcript_id "MSTRG.2135.2.p1"; gene_id "MSTRG.2135";
scaf_00005	transdecoder	CDS	10967754	10967828	.	-	0	transcript_id "MSTRG.2135.2.p1"; gene_id "MSTRG.2135";
scaf_00005	transdecoder	CDS	10968553	10968607	.	-	1	transcript_id "MSTRG.2135.2.p1"; gene_id "MSTRG.2135";
scaf_00005	transdecoder	CDS	10976087	10976151	.	-	0	transcript_id "MSTRG.2135.2.p1"; gene_id "MSTRG.2135";
scaf_00005	transdecoder	CDS	10978712	10978819	.	-	0	transcript_id "MSTRG.2135.2.p1"; gene_id "MSTRG.2135";
scaf_00005	transdecoder	exon	10946085	10946278	.	-	.	transcript_id "MSTRG.2135.3.p1"; gene_id "MSTRG.2135";
scaf_00005	transdecoder	exon	10946666	10946878	.	-	.	transcript_id "MSTRG.2135.3.p1"; gene_id "MSTRG.2135";
scaf_00005	transdecoder	exon	10947370	10947426	.	-	.	transcript_id "MSTRG.2135.3.p1"; gene_id "MSTRG.2135";
scaf_00005	transdecoder	exon	10948342	10948386	.	-	.	transcript_id "MSTRG.2135.3.p1"; gene_id "MSTRG.2135";
scaf_00005	transdecoder	exon	10948513	10948573	.	-	.	transcript_id "MSTRG.2135.3.p1"; gene_id "MSTRG.2135";
scaf_00005	transdecoder	exon	10948880	10949010	.	-	.	transcript_id "MSTRG.2135.3.p1"; gene_id "MSTRG.2135";
scaf_00005	transdecoder	exon	10953055	10953129	.	-	.	transcript_id "MSTRG.2135.3.p1"; gene_id "MSTRG.2135";
scaf_00005	transdecoder	exon	10954607	10954733	.	-	.	transcript_id "MSTRG.2135.3.p1"; gene_id "MSTRG.2135";
scaf_00005	transdecoder	exon	10955142	10955237	.	-	.	transcript_id "MSTRG.2135.3.p1"; gene_id "MSTRG.2135";
scaf_00005	transdecoder	exon	10956580	10956648	.	-	.	transcript_id "MSTRG.2135.3.p1"; gene_id "MSTRG.2135";
scaf_00005	transdecoder	exon	10960908	10961002	.	-	.	transcript_id "MSTRG.2135.3.p1"; gene_id "MSTRG.2135";
scaf_00005	transdecoder	exon	10967754	10967828	.	-	.	transcript_id "MSTRG.2135.3.p1"; gene_id "MSTRG.2135";
scaf_00005	transdecoder	exon	10968553	10968607	.	-	.	transcript_id "MSTRG.2135.3.p1"; gene_id "MSTRG.2135";
scaf_00005	transdecoder	exon	10976087	10976151	.	-	.	transcript_id "MSTRG.2135.3.p1"; gene_id "MSTRG.2135";
scaf_00005	transdecoder	exon	10978712	10978850	.	-	.	transcript_id "MSTRG.2135.3.p1"; gene_id "MSTRG.2135";
scaf_00005	transdecoder	exon	10979031	10979219	.	-	.	transcript_id "MSTRG.2135.3.p1"; gene_id "MSTRG.2135";
scaf_00005	transdecoder	CDS	10946171	10946278	.	-	0	transcript_id "MSTRG.2135.3.p1"; gene_id "MSTRG.2135";
scaf_00005	transdecoder	CDS	10946666	10946878	.	-	0	transcript_id "MSTRG.2135.3.p1"; gene_id "MSTRG.2135";
scaf_00005	transdecoder	CDS	10947370	10947426	.	-	0	transcript_id "MSTRG.2135.3.p1"; gene_id "MSTRG.2135";
scaf_00005	transdecoder	CDS	10948342	10948386	.	-	0	transcript_id "MSTRG.2135.3.p1"; gene_id "MSTRG.2135";
scaf_00005	transdecoder	CDS	10948513	10948573	.	-	1	transcript_id "MSTRG.2135.3.p1"; gene_id "MSTRG.2135";
scaf_00005	transdecoder	CDS	10948880	10949010	.	-	0	transcript_id "MSTRG.2135.3.p1"; gene_id "MSTRG.2135";
scaf_00005	transdecoder	CDS	10953055	10953129	.	-	0	transcript_id "MSTRG.2135.3.p1"; gene_id "MSTRG.2135";
scaf_00005	transdecoder	CDS	10954607	10954733	.	-	1	transcript_id "MSTRG.2135.3.p1"; gene_id "MSTRG.2135";
scaf_00005	transdecoder	CDS	10955142	10955237	.	-	1	transcript_id "MSTRG.2135.3.p1"; gene_id "MSTRG.2135";
scaf_00005	transdecoder	CDS	10956580	10956648	.	-	1	transcript_id "MSTRG.2135.3.p1"; gene_id "MSTRG.2135";
scaf_00005	transdecoder	CDS	10960908	10961002	.	-	0	transcript_id "MSTRG.2135.3.p1"; gene_id "MSTRG.2135";
scaf_00005	transdecoder	CDS	10967754	10967828	.	-	0	transcript_id "MSTRG.2135.3.p1"; gene_id "MSTRG.2135";
scaf_00005	transdecoder	CDS	10968553	10968607	.	-	1	transcript_id "MSTRG.2135.3.p1"; gene_id "MSTRG.2135";
scaf_00005	transdecoder	CDS	10976087	10976151	.	-	0	transcript_id "MSTRG.2135.3.p1"; gene_id "MSTRG.2135";
scaf_00005	transdecoder	CDS	10978712	10978819	.	-	0	transcript_id "MSTRG.2135.3.p1"; gene_id "MSTRG.2135";
scaf_00005	transdecoder	exon	10981696	10988290	.	-	.	transcript_id "MSTRG.2136.1.p2"; gene_id "MSTRG.2136";
scaf_00005	transdecoder	exon	10988604	10988940	.	-	.	transcript_id "MSTRG.2136.1.p2"; gene_id "MSTRG.2136";
scaf_00005	transdecoder	exon	10990103	10990411	.	-	.	transcript_id "MSTRG.2136.1.p2"; gene_id "MSTRG.2136";
scaf_00005	transdecoder	exon	10991970	10992134	.	-	.	transcript_id "MSTRG.2136.1.p2"; gene_id "MSTRG.2136";
scaf_00005	transdecoder	exon	10993272	10993420	.	-	.	transcript_id "MSTRG.2136.1.p2"; gene_id "MSTRG.2136";
scaf_00005	transdecoder	exon	10995915	10996055	.	-	.	transcript_id "MSTRG.2136.1.p2"; gene_id "MSTRG.2136";
scaf_00005	transdecoder	exon	10998517	10998630	.	-	.	transcript_id "MSTRG.2136.1.p2"; gene_id "MSTRG.2136";
scaf_00005	transdecoder	exon	10998964	10999138	.	-	.	transcript_id "MSTRG.2136.1.p2"; gene_id "MSTRG.2136";
scaf_00005	transdecoder	exon	11000931	11001159	.	-	.	transcript_id "MSTRG.2136.1.p2"; gene_id "MSTRG.2136";
scaf_00005	transdecoder	exon	11004348	11004545	.	-	.	transcript_id "MSTRG.2136.1.p2"; gene_id "MSTRG.2136";
scaf_00005	transdecoder	exon	11006034	11006254	.	-	.	transcript_id "MSTRG.2136.1.p2"; gene_id "MSTRG.2136";
scaf_00005	transdecoder	exon	11012115	11012223	.	-	.	transcript_id "MSTRG.2136.1.p2"; gene_id "MSTRG.2136";
scaf_00005	transdecoder	exon	11028822	11029151	.	-	.	transcript_id "MSTRG.2136.1.p2"; gene_id "MSTRG.2136";
scaf_00005	transdecoder	exon	11047447	11047586	.	-	.	transcript_id "MSTRG.2136.1.p2"; gene_id "MSTRG.2136";
scaf_00005	transdecoder	exon	11063448	11063759	.	-	.	transcript_id "MSTRG.2136.1.p2"; gene_id "MSTRG.2136";
scaf_00005	transdecoder	CDS	10990129	10990411	.	-	1	transcript_id "MSTRG.2136.1.p2"; gene_id "MSTRG.2136";
scaf_00005	transdecoder	CDS	10991970	10992134	.	-	1	transcript_id "MSTRG.2136.1.p2"; gene_id "MSTRG.2136";
scaf_00005	transdecoder	CDS	10993272	10993420	.	-	0	transcript_id "MSTRG.2136.1.p2"; gene_id "MSTRG.2136";
scaf_00005	transdecoder	CDS	10995915	10996055	.	-	0	transcript_id "MSTRG.2136.1.p2"; gene_id "MSTRG.2136";
scaf_00005	transdecoder	CDS	10998517	10998630	.	-	0	transcript_id "MSTRG.2136.1.p2"; gene_id "MSTRG.2136";
scaf_00005	transdecoder	CDS	10998964	10999138	.	-	1	transcript_id "MSTRG.2136.1.p2"; gene_id "MSTRG.2136";
scaf_00005	transdecoder	CDS	11000931	11001159	.	-	2	transcript_id "MSTRG.2136.1.p2"; gene_id "MSTRG.2136";
scaf_00005	transdecoder	CDS	11004348	11004545	.	-	2	transcript_id "MSTRG.2136.1.p2"; gene_id "MSTRG.2136";
scaf_00005	transdecoder	CDS	11006034	11006254	.	-	1	transcript_id "MSTRG.2136.1.p2"; gene_id "MSTRG.2136";
scaf_00005	transdecoder	CDS	11012115	11012223	.	-	2	transcript_id "MSTRG.2136.1.p2"; gene_id "MSTRG.2136";
scaf_00005	transdecoder	CDS	11028822	11029151	.	-	2	transcript_id "MSTRG.2136.1.p2"; gene_id "MSTRG.2136";
scaf_00005	transdecoder	CDS	11047447	11047573	.	-	0	transcript_id "MSTRG.2136.1.p2"; gene_id "MSTRG.2136";
scaf_00005	transdecoder	exon	10984765	10988290	.	-	.	transcript_id "MSTRG.2136.2.p2"; gene_id "MSTRG.2136";
scaf_00005	transdecoder	exon	10988604	10988940	.	-	.	transcript_id "MSTRG.2136.2.p2"; gene_id "MSTRG.2136";
scaf_00005	transdecoder	exon	10990103	10990411	.	-	.	transcript_id "MSTRG.2136.2.p2"; gene_id "MSTRG.2136";
scaf_00005	transdecoder	exon	10991970	10992134	.	-	.	transcript_id "MSTRG.2136.2.p2"; gene_id "MSTRG.2136";
scaf_00005	transdecoder	exon	10993272	10993420	.	-	.	transcript_id "MSTRG.2136.2.p2"; gene_id "MSTRG.2136";
scaf_00005	transdecoder	exon	10995915	10996055	.	-	.	transcript_id "MSTRG.2136.2.p2"; gene_id "MSTRG.2136";
scaf_00005	transdecoder	exon	10998517	10998630	.	-	.	transcript_id "MSTRG.2136.2.p2"; gene_id "MSTRG.2136";
scaf_00005	transdecoder	exon	10998964	10999138	.	-	.	transcript_id "MSTRG.2136.2.p2"; gene_id "MSTRG.2136";
scaf_00005	transdecoder	exon	11000931	11001159	.	-	.	transcript_id "MSTRG.2136.2.p2"; gene_id "MSTRG.2136";
scaf_00005	transdecoder	exon	11004348	11004545	.	-	.	transcript_id "MSTRG.2136.2.p2"; gene_id "MSTRG.2136";
scaf_00005	transdecoder	exon	11006034	11006254	.	-	.	transcript_id "MSTRG.2136.2.p2"; gene_id "MSTRG.2136";
scaf_00005	transdecoder	exon	11012115	11012223	.	-	.	transcript_id "MSTRG.2136.2.p2"; gene_id "MSTRG.2136";
scaf_00005	transdecoder	exon	11026537	11026593	.	-	.	transcript_id "MSTRG.2136.2.p2"; gene_id "MSTRG.2136";
scaf_00005	transdecoder	CDS	10990129	10990411	.	-	1	transcript_id "MSTRG.2136.2.p2"; gene_id "MSTRG.2136";
scaf_00005	transdecoder	CDS	10991970	10992134	.	-	1	transcript_id "MSTRG.2136.2.p2"; gene_id "MSTRG.2136";
scaf_00005	transdecoder	CDS	10993272	10993420	.	-	0	transcript_id "MSTRG.2136.2.p2"; gene_id "MSTRG.2136";
scaf_00005	transdecoder	CDS	10995915	10996055	.	-	0	transcript_id "MSTRG.2136.2.p2"; gene_id "MSTRG.2136";
scaf_00005	transdecoder	CDS	10998517	10998630	.	-	0	transcript_id "MSTRG.2136.2.p2"; gene_id "MSTRG.2136";
scaf_00005	transdecoder	CDS	10998964	10999138	.	-	1	transcript_id "MSTRG.2136.2.p2"; gene_id "MSTRG.2136";
scaf_00005	transdecoder	CDS	11000931	11001159	.	-	2	transcript_id "MSTRG.2136.2.p2"; gene_id "MSTRG.2136";
scaf_00005	transdecoder	CDS	11004348	11004545	.	-	2	transcript_id "MSTRG.2136.2.p2"; gene_id "MSTRG.2136";
scaf_00005	transdecoder	CDS	11006034	11006254	.	-	1	transcript_id "MSTRG.2136.2.p2"; gene_id "MSTRG.2136";
scaf_00005	transdecoder	CDS	11012115	11012223	.	-	2	transcript_id "MSTRG.2136.2.p2"; gene_id "MSTRG.2136";
scaf_00005	transdecoder	CDS	11026537	11026591	.	-	0	transcript_id "MSTRG.2136.2.p2"; gene_id "MSTRG.2136";
scaf_00005	transdecoder	exon	10985409	10987353	.	-	.	transcript_id "PMZ_0003581-RA.p1"; gene_id "MSTRG.2136";
scaf_00005	transdecoder	exon	10987756	10988290	.	-	.	transcript_id "PMZ_0003581-RA.p1"; gene_id "MSTRG.2136";
scaf_00005	transdecoder	exon	10988604	10988940	.	-	.	transcript_id "PMZ_0003581-RA.p1"; gene_id "MSTRG.2136";
scaf_00005	transdecoder	exon	10990103	10990411	.	-	.	transcript_id "PMZ_0003581-RA.p1"; gene_id "MSTRG.2136";
scaf_00005	transdecoder	exon	10995915	10996055	.	-	.	transcript_id "PMZ_0003581-RA.p1"; gene_id "MSTRG.2136";
scaf_00005	transdecoder	exon	10998517	10998630	.	-	.	transcript_id "PMZ_0003581-RA.p1"; gene_id "MSTRG.2136";
scaf_00005	transdecoder	exon	10998964	10999138	.	-	.	transcript_id "PMZ_0003581-RA.p1"; gene_id "MSTRG.2136";
scaf_00005	transdecoder	exon	11000931	11001159	.	-	.	transcript_id "PMZ_0003581-RA.p1"; gene_id "MSTRG.2136";
scaf_00005	transdecoder	exon	11004348	11004534	.	-	.	transcript_id "PMZ_0003581-RA.p1"; gene_id "MSTRG.2136";
scaf_00005	transdecoder	exon	11006071	11006254	.	-	.	transcript_id "PMZ_0003581-RA.p1"; gene_id "MSTRG.2136";
scaf_00005	transdecoder	exon	11012115	11012223	.	-	.	transcript_id "PMZ_0003581-RA.p1"; gene_id "MSTRG.2136";
scaf_00005	transdecoder	exon	11026580	11026672	.	-	.	transcript_id "PMZ_0003581-RA.p1"; gene_id "MSTRG.2136";
scaf_00005	transdecoder	exon	11028822	11029151	.	-	.	transcript_id "PMZ_0003581-RA.p1"; gene_id "MSTRG.2136";
scaf_00005	transdecoder	exon	11029403	11029418	.	-	.	transcript_id "PMZ_0003581-RA.p1"; gene_id "MSTRG.2136";
scaf_00005	transdecoder	CDS	10985409	10987353	.	-	1	transcript_id "PMZ_0003581-RA.p1"; gene_id "MSTRG.2136";
scaf_00005	transdecoder	CDS	10987756	10988290	.	-	2	transcript_id "PMZ_0003581-RA.p1"; gene_id "MSTRG.2136";
scaf_00005	transdecoder	CDS	10988604	10988940	.	-	0	transcript_id "PMZ_0003581-RA.p1"; gene_id "MSTRG.2136";
scaf_00005	transdecoder	CDS	10990103	10990411	.	-	0	transcript_id "PMZ_0003581-RA.p1"; gene_id "MSTRG.2136";
scaf_00005	transdecoder	CDS	10995915	10996055	.	-	0	transcript_id "PMZ_0003581-RA.p1"; gene_id "MSTRG.2136";
scaf_00005	transdecoder	CDS	10998517	10998630	.	-	0	transcript_id "PMZ_0003581-RA.p1"; gene_id "MSTRG.2136";
scaf_00005	transdecoder	CDS	10998964	10999138	.	-	1	transcript_id "PMZ_0003581-RA.p1"; gene_id "MSTRG.2136";
scaf_00005	transdecoder	CDS	11000931	11001159	.	-	2	transcript_id "PMZ_0003581-RA.p1"; gene_id "MSTRG.2136";
scaf_00005	transdecoder	CDS	11004348	11004534	.	-	0	transcript_id "PMZ_0003581-RA.p1"; gene_id "MSTRG.2136";
scaf_00005	transdecoder	CDS	11006071	11006254	.	-	1	transcript_id "PMZ_0003581-RA.p1"; gene_id "MSTRG.2136";
scaf_00005	transdecoder	CDS	11012115	11012223	.	-	2	transcript_id "PMZ_0003581-RA.p1"; gene_id "MSTRG.2136";
scaf_00005	transdecoder	CDS	11026580	11026672	.	-	2	transcript_id "PMZ_0003581-RA.p1"; gene_id "MSTRG.2136";
scaf_00005	transdecoder	CDS	11028822	11029151	.	-	2	transcript_id "PMZ_0003581-RA.p1"; gene_id "MSTRG.2136";
scaf_00005	transdecoder	CDS	11029403	11029418	.	-	0	transcript_id "PMZ_0003581-RA.p1"; gene_id "MSTRG.2136";
scaf_00005	transdecoder	exon	11076344	11077776	.	-	.	transcript_id "MSTRG.2137.1.p1"; gene_id "MSTRG.2137";
scaf_00005	transdecoder	exon	11080817	11080963	.	-	.	transcript_id "MSTRG.2137.1.p1"; gene_id "MSTRG.2137";
scaf_00005	transdecoder	exon	11081696	11081911	.	-	.	transcript_id "MSTRG.2137.1.p1"; gene_id "MSTRG.2137";
scaf_00005	transdecoder	exon	11083063	11083177	.	-	.	transcript_id "MSTRG.2137.1.p1"; gene_id "MSTRG.2137";
scaf_00005	transdecoder	exon	11083741	11083899	.	-	.	transcript_id "MSTRG.2137.1.p1"; gene_id "MSTRG.2137";
scaf_00005	transdecoder	exon	11084294	11084408	.	-	.	transcript_id "MSTRG.2137.1.p1"; gene_id "MSTRG.2137";
scaf_00005	transdecoder	exon	11089276	11089640	.	-	.	transcript_id "MSTRG.2137.1.p1"; gene_id "MSTRG.2137";
scaf_00005	transdecoder	CDS	11077562	11077776	.	-	2	transcript_id "MSTRG.2137.1.p1"; gene_id "MSTRG.2137";
scaf_00005	transdecoder	CDS	11080817	11080963	.	-	2	transcript_id "MSTRG.2137.1.p1"; gene_id "MSTRG.2137";
scaf_00005	transdecoder	CDS	11081696	11081911	.	-	2	transcript_id "MSTRG.2137.1.p1"; gene_id "MSTRG.2137";
scaf_00005	transdecoder	CDS	11083063	11083177	.	-	0	transcript_id "MSTRG.2137.1.p1"; gene_id "MSTRG.2137";
scaf_00005	transdecoder	CDS	11083741	11083899	.	-	0	transcript_id "MSTRG.2137.1.p1"; gene_id "MSTRG.2137";
scaf_00005	transdecoder	CDS	11084294	11084408	.	-	1	transcript_id "MSTRG.2137.1.p1"; gene_id "MSTRG.2137";
scaf_00005	transdecoder	CDS	11089276	11089301	.	-	0	transcript_id "MSTRG.2137.1.p1"; gene_id "MSTRG.2137";
scaf_00005	transdecoder	exon	11077072	11077776	.	-	.	transcript_id "PMZ_0003579-RA.p1"; gene_id "MSTRG.2137";
scaf_00005	transdecoder	exon	11077879	11077921	.	-	.	transcript_id "PMZ_0003579-RA.p1"; gene_id "MSTRG.2137";
scaf_00005	transdecoder	exon	11080881	11080963	.	-	.	transcript_id "PMZ_0003579-RA.p1"; gene_id "MSTRG.2137";
scaf_00005	transdecoder	exon	11081696	11081911	.	-	.	transcript_id "PMZ_0003579-RA.p1"; gene_id "MSTRG.2137";
scaf_00005	transdecoder	exon	11083063	11083177	.	-	.	transcript_id "PMZ_0003579-RA.p1"; gene_id "MSTRG.2137";
scaf_00005	transdecoder	exon	11083741	11083899	.	-	.	transcript_id "PMZ_0003579-RA.p1"; gene_id "MSTRG.2137";
scaf_00005	transdecoder	exon	11084294	11084408	.	-	.	transcript_id "PMZ_0003579-RA.p1"; gene_id "MSTRG.2137";
scaf_00005	transdecoder	exon	11087762	11087844	.	-	.	transcript_id "PMZ_0003579-RA.p1"; gene_id "MSTRG.2137";
scaf_00005	transdecoder	exon	11089276	11089432	.	-	.	transcript_id "PMZ_0003579-RA.p1"; gene_id "MSTRG.2137";
scaf_00005	transdecoder	CDS	11077562	11077776	.	-	2	transcript_id "PMZ_0003579-RA.p1"; gene_id "MSTRG.2137";
scaf_00005	transdecoder	CDS	11077879	11077921	.	-	0	transcript_id "PMZ_0003579-RA.p1"; gene_id "MSTRG.2137";
scaf_00005	transdecoder	CDS	11080881	11080963	.	-	2	transcript_id "PMZ_0003579-RA.p1"; gene_id "MSTRG.2137";
scaf_00005	transdecoder	CDS	11081696	11081911	.	-	2	transcript_id "PMZ_0003579-RA.p1"; gene_id "MSTRG.2137";
scaf_00005	transdecoder	CDS	11083063	11083177	.	-	0	transcript_id "PMZ_0003579-RA.p1"; gene_id "MSTRG.2137";
scaf_00005	transdecoder	CDS	11083741	11083899	.	-	0	transcript_id "PMZ_0003579-RA.p1"; gene_id "MSTRG.2137";
scaf_00005	transdecoder	CDS	11084294	11084408	.	-	1	transcript_id "PMZ_0003579-RA.p1"; gene_id "MSTRG.2137";
scaf_00005	transdecoder	CDS	11087762	11087844	.	-	0	transcript_id "PMZ_0003579-RA.p1"; gene_id "MSTRG.2137";
scaf_00005	transdecoder	CDS	11089276	11089431	.	-	0	transcript_id "PMZ_0003579-RA.p1"; gene_id "MSTRG.2137";
scaf_00005	transdecoder	exon	11094736	11097241	.	-	.	transcript_id "MSTRG.2157.1.p1"; gene_id "MSTRG.2157";
scaf_00005	transdecoder	exon	11097870	11097921	.	-	.	transcript_id "MSTRG.2157.1.p1"; gene_id "MSTRG.2157";
scaf_00005	transdecoder	exon	11099053	11099195	.	-	.	transcript_id "MSTRG.2157.1.p1"; gene_id "MSTRG.2157";
scaf_00005	transdecoder	exon	11099358	11099407	.	-	.	transcript_id "MSTRG.2157.1.p1"; gene_id "MSTRG.2157";
scaf_00005	transdecoder	exon	11099525	11099615	.	-	.	transcript_id "MSTRG.2157.1.p1"; gene_id "MSTRG.2157";
scaf_00005	transdecoder	exon	11100143	11100236	.	-	.	transcript_id "MSTRG.2157.1.p1"; gene_id "MSTRG.2157";
scaf_00005	transdecoder	exon	11101048	11101111	.	-	.	transcript_id "MSTRG.2157.1.p1"; gene_id "MSTRG.2157";
scaf_00005	transdecoder	exon	11102279	11102373	.	-	.	transcript_id "MSTRG.2157.1.p1"; gene_id "MSTRG.2157";
scaf_00005	transdecoder	exon	11102771	11102881	.	-	.	transcript_id "MSTRG.2157.1.p1"; gene_id "MSTRG.2157";
scaf_00005	transdecoder	exon	11104636	11104788	.	-	.	transcript_id "MSTRG.2157.1.p1"; gene_id "MSTRG.2157";
scaf_00005	transdecoder	exon	11105630	11105736	.	-	.	transcript_id "MSTRG.2157.1.p1"; gene_id "MSTRG.2157";
scaf_00005	transdecoder	exon	11107288	11107393	.	-	.	transcript_id "MSTRG.2157.1.p1"; gene_id "MSTRG.2157";
scaf_00005	transdecoder	exon	11108484	11108560	.	-	.	transcript_id "MSTRG.2157.1.p1"; gene_id "MSTRG.2157";
scaf_00005	transdecoder	exon	11109718	11109872	.	-	.	transcript_id "MSTRG.2157.1.p1"; gene_id "MSTRG.2157";
scaf_00005	transdecoder	exon	11111815	11113671	.	-	.	transcript_id "MSTRG.2157.1.p1"; gene_id "MSTRG.2157";
scaf_00005	transdecoder	CDS	11097204	11097241	.	-	2	transcript_id "MSTRG.2157.1.p1"; gene_id "MSTRG.2157";
scaf_00005	transdecoder	CDS	11097870	11097921	.	-	0	transcript_id "MSTRG.2157.1.p1"; gene_id "MSTRG.2157";
scaf_00005	transdecoder	CDS	11099053	11099195	.	-	2	transcript_id "MSTRG.2157.1.p1"; gene_id "MSTRG.2157";
scaf_00005	transdecoder	CDS	11099358	11099407	.	-	1	transcript_id "MSTRG.2157.1.p1"; gene_id "MSTRG.2157";
scaf_00005	transdecoder	CDS	11099525	11099615	.	-	2	transcript_id "MSTRG.2157.1.p1"; gene_id "MSTRG.2157";
scaf_00005	transdecoder	CDS	11100143	11100236	.	-	0	transcript_id "MSTRG.2157.1.p1"; gene_id "MSTRG.2157";
scaf_00005	transdecoder	CDS	11101048	11101111	.	-	1	transcript_id "MSTRG.2157.1.p1"; gene_id "MSTRG.2157";
scaf_00005	transdecoder	CDS	11102279	11102373	.	-	0	transcript_id "MSTRG.2157.1.p1"; gene_id "MSTRG.2157";
scaf_00005	transdecoder	CDS	11102771	11102881	.	-	0	transcript_id "MSTRG.2157.1.p1"; gene_id "MSTRG.2157";
scaf_00005	transdecoder	CDS	11104636	11104788	.	-	0	transcript_id "MSTRG.2157.1.p1"; gene_id "MSTRG.2157";
scaf_00005	transdecoder	CDS	11105630	11105736	.	-	2	transcript_id "MSTRG.2157.1.p1"; gene_id "MSTRG.2157";
scaf_00005	transdecoder	CDS	11107288	11107393	.	-	0	transcript_id "MSTRG.2157.1.p1"; gene_id "MSTRG.2157";
scaf_00005	transdecoder	CDS	11108484	11108560	.	-	2	transcript_id "MSTRG.2157.1.p1"; gene_id "MSTRG.2157";
scaf_00005	transdecoder	CDS	11109718	11109872	.	-	1	transcript_id "MSTRG.2157.1.p1"; gene_id "MSTRG.2157";
scaf_00005	transdecoder	CDS	11111815	11111942	.	-	0	transcript_id "MSTRG.2157.1.p1"; gene_id "MSTRG.2157";
scaf_00005	transdecoder	exon	11094933	11097241	.	-	.	transcript_id "MSTRG.2157.2.p4"; gene_id "MSTRG.2157";
scaf_00005	transdecoder	exon	11097870	11097921	.	-	.	transcript_id "MSTRG.2157.2.p4"; gene_id "MSTRG.2157";
scaf_00005	transdecoder	exon	11099053	11099195	.	-	.	transcript_id "MSTRG.2157.2.p4"; gene_id "MSTRG.2157";
scaf_00005	transdecoder	exon	11099358	11099407	.	-	.	transcript_id "MSTRG.2157.2.p4"; gene_id "MSTRG.2157";
scaf_00005	transdecoder	exon	11099525	11099615	.	-	.	transcript_id "MSTRG.2157.2.p4"; gene_id "MSTRG.2157";
scaf_00005	transdecoder	exon	11100143	11100236	.	-	.	transcript_id "MSTRG.2157.2.p4"; gene_id "MSTRG.2157";
scaf_00005	transdecoder	exon	11101048	11101111	.	-	.	transcript_id "MSTRG.2157.2.p4"; gene_id "MSTRG.2157";
scaf_00005	transdecoder	exon	11102279	11102373	.	-	.	transcript_id "MSTRG.2157.2.p4"; gene_id "MSTRG.2157";
scaf_00005	transdecoder	exon	11102771	11102881	.	-	.	transcript_id "MSTRG.2157.2.p4"; gene_id "MSTRG.2157";
scaf_00005	transdecoder	exon	11104636	11104788	.	-	.	transcript_id "MSTRG.2157.2.p4"; gene_id "MSTRG.2157";
scaf_00005	transdecoder	exon	11105630	11105736	.	-	.	transcript_id "MSTRG.2157.2.p4"; gene_id "MSTRG.2157";
scaf_00005	transdecoder	exon	11107288	11107393	.	-	.	transcript_id "MSTRG.2157.2.p4"; gene_id "MSTRG.2157";
scaf_00005	transdecoder	exon	11108484	11108560	.	-	.	transcript_id "MSTRG.2157.2.p4"; gene_id "MSTRG.2157";
scaf_00005	transdecoder	exon	11109718	11109872	.	-	.	transcript_id "MSTRG.2157.2.p4"; gene_id "MSTRG.2157";
scaf_00005	transdecoder	exon	11117094	11117207	.	-	.	transcript_id "MSTRG.2157.2.p4"; gene_id "MSTRG.2157";
scaf_00005	transdecoder	exon	11120328	11122057	.	-	.	transcript_id "MSTRG.2157.2.p4"; gene_id "MSTRG.2157";
scaf_00005	transdecoder	exon	11123641	11123759	.	-	.	transcript_id "MSTRG.2157.2.p4"; gene_id "MSTRG.2157";
scaf_00005	transdecoder	exon	11124959	11125165	.	-	.	transcript_id "MSTRG.2157.2.p4"; gene_id "MSTRG.2157";
scaf_00005	transdecoder	exon	11131513	11131641	.	-	.	transcript_id "MSTRG.2157.2.p4"; gene_id "MSTRG.2157";
scaf_00005	transdecoder	exon	11132776	11132975	.	-	.	transcript_id "MSTRG.2157.2.p4"; gene_id "MSTRG.2157";
scaf_00005	transdecoder	exon	11140542	11140791	.	-	.	transcript_id "MSTRG.2157.2.p4"; gene_id "MSTRG.2157";
scaf_00005	transdecoder	exon	11142871	11143009	.	-	.	transcript_id "MSTRG.2157.2.p4"; gene_id "MSTRG.2157";
scaf_00005	transdecoder	exon	11144971	11145077	.	-	.	transcript_id "MSTRG.2157.2.p4"; gene_id "MSTRG.2157";
scaf_00005	transdecoder	exon	11145322	11145476	.	-	.	transcript_id "MSTRG.2157.2.p4"; gene_id "MSTRG.2157";
scaf_00005	transdecoder	exon	11150396	11150539	.	-	.	transcript_id "MSTRG.2157.2.p4"; gene_id "MSTRG.2157";
scaf_00005	transdecoder	exon	11150730	11150808	.	-	.	transcript_id "MSTRG.2157.2.p4"; gene_id "MSTRG.2157";
scaf_00005	transdecoder	exon	11151968	11152131	.	-	.	transcript_id "MSTRG.2157.2.p4"; gene_id "MSTRG.2157";
scaf_00005	transdecoder	exon	11153669	11153732	.	-	.	transcript_id "MSTRG.2157.2.p4"; gene_id "MSTRG.2157";
scaf_00005	transdecoder	exon	11154025	11154269	.	-	.	transcript_id "MSTRG.2157.2.p4"; gene_id "MSTRG.2157";
scaf_00005	transdecoder	exon	11155289	11155359	.	-	.	transcript_id "MSTRG.2157.2.p4"; gene_id "MSTRG.2157";
scaf_00005	transdecoder	exon	11161320	11163475	.	-	.	transcript_id "MSTRG.2157.2.p4"; gene_id "MSTRG.2157";
scaf_00005	transdecoder	exon	11165452	11165688	.	-	.	transcript_id "MSTRG.2157.2.p4"; gene_id "MSTRG.2157";
scaf_00005	transdecoder	exon	11166323	11166381	.	-	.	transcript_id "MSTRG.2157.2.p4"; gene_id "MSTRG.2157";
scaf_00005	transdecoder	exon	11166700	11166867	.	-	.	transcript_id "MSTRG.2157.2.p4"; gene_id "MSTRG.2157";
scaf_00005	transdecoder	exon	11167202	11167279	.	-	.	transcript_id "MSTRG.2157.2.p4"; gene_id "MSTRG.2157";
scaf_00005	transdecoder	exon	11168280	11168339	.	-	.	transcript_id "MSTRG.2157.2.p4"; gene_id "MSTRG.2157";
scaf_00005	transdecoder	exon	11168830	11168900	.	-	.	transcript_id "MSTRG.2157.2.p4"; gene_id "MSTRG.2157";
scaf_00005	transdecoder	exon	11169330	11169465	.	-	.	transcript_id "MSTRG.2157.2.p4"; gene_id "MSTRG.2157";
scaf_00005	transdecoder	exon	11169591	11169736	.	-	.	transcript_id "MSTRG.2157.2.p4"; gene_id "MSTRG.2157";
scaf_00005	transdecoder	exon	11170047	11170139	.	-	.	transcript_id "MSTRG.2157.2.p4"; gene_id "MSTRG.2157";
scaf_00005	transdecoder	exon	11170333	11170403	.	-	.	transcript_id "MSTRG.2157.2.p4"; gene_id "MSTRG.2157";
scaf_00005	transdecoder	exon	11171441	11171623	.	-	.	transcript_id "MSTRG.2157.2.p4"; gene_id "MSTRG.2157";
scaf_00005	transdecoder	exon	11287912	11287982	.	-	.	transcript_id "MSTRG.2157.2.p4"; gene_id "MSTRG.2157";
scaf_00005	transdecoder	exon	11291510	11291607	.	-	.	transcript_id "MSTRG.2157.2.p4"; gene_id "MSTRG.2157";
scaf_00005	transdecoder	exon	11292770	11292845	.	-	.	transcript_id "MSTRG.2157.2.p4"; gene_id "MSTRG.2157";
scaf_00005	transdecoder	exon	11296356	11296447	.	-	.	transcript_id "MSTRG.2157.2.p4"; gene_id "MSTRG.2157";
scaf_00005	transdecoder	exon	11297062	11297165	.	-	.	transcript_id "MSTRG.2157.2.p4"; gene_id "MSTRG.2157";
scaf_00005	transdecoder	exon	11300226	11300304	.	-	.	transcript_id "MSTRG.2157.2.p4"; gene_id "MSTRG.2157";
scaf_00005	transdecoder	exon	11306012	11306541	.	-	.	transcript_id "MSTRG.2157.2.p4"; gene_id "MSTRG.2157";
scaf_00005	transdecoder	exon	11307660	11307748	.	-	.	transcript_id "MSTRG.2157.2.p4"; gene_id "MSTRG.2157";
scaf_00005	transdecoder	CDS	11122045	11122057	.	-	1	transcript_id "MSTRG.2157.2.p4"; gene_id "MSTRG.2157";
scaf_00005	transdecoder	CDS	11123641	11123759	.	-	0	transcript_id "MSTRG.2157.2.p4"; gene_id "MSTRG.2157";
scaf_00005	transdecoder	CDS	11124959	11125165	.	-	0	transcript_id "MSTRG.2157.2.p4"; gene_id "MSTRG.2157";
scaf_00005	transdecoder	CDS	11131513	11131641	.	-	0	transcript_id "MSTRG.2157.2.p4"; gene_id "MSTRG.2157";
scaf_00005	transdecoder	CDS	11132776	11132975	.	-	2	transcript_id "MSTRG.2157.2.p4"; gene_id "MSTRG.2157";
scaf_00005	transdecoder	CDS	11140542	11140791	.	-	0	transcript_id "MSTRG.2157.2.p4"; gene_id "MSTRG.2157";
scaf_00005	transdecoder	CDS	11142871	11143009	.	-	1	transcript_id "MSTRG.2157.2.p4"; gene_id "MSTRG.2157";
scaf_00005	transdecoder	CDS	11144971	11144999	.	-	0	transcript_id "MSTRG.2157.2.p4"; gene_id "MSTRG.2157";
scaf_00005	transdecoder	exon	11095547	11097241	.	-	.	transcript_id "PMZ_0026203-RA.p1"; gene_id "MSTRG.2157";
scaf_00005	transdecoder	exon	11097870	11097921	.	-	.	transcript_id "PMZ_0026203-RA.p1"; gene_id "MSTRG.2157";
scaf_00005	transdecoder	exon	11099053	11099195	.	-	.	transcript_id "PMZ_0026203-RA.p1"; gene_id "MSTRG.2157";
scaf_00005	transdecoder	exon	11099358	11099407	.	-	.	transcript_id "PMZ_0026203-RA.p1"; gene_id "MSTRG.2157";
scaf_00005	transdecoder	exon	11099525	11099615	.	-	.	transcript_id "PMZ_0026203-RA.p1"; gene_id "MSTRG.2157";
scaf_00005	transdecoder	exon	11100143	11100321	.	-	.	transcript_id "PMZ_0026203-RA.p1"; gene_id "MSTRG.2157";
scaf_00005	transdecoder	exon	11102279	11102373	.	-	.	transcript_id "PMZ_0026203-RA.p1"; gene_id "MSTRG.2157";
scaf_00005	transdecoder	exon	11102771	11102881	.	-	.	transcript_id "PMZ_0026203-RA.p1"; gene_id "MSTRG.2157";
scaf_00005	transdecoder	exon	11104636	11104788	.	-	.	transcript_id "PMZ_0026203-RA.p1"; gene_id "MSTRG.2157";
scaf_00005	transdecoder	exon	11105630	11105736	.	-	.	transcript_id "PMZ_0026203-RA.p1"; gene_id "MSTRG.2157";
scaf_00005	transdecoder	exon	11107288	11107393	.	-	.	transcript_id "PMZ_0026203-RA.p1"; gene_id "MSTRG.2157";
scaf_00005	transdecoder	exon	11108484	11108560	.	-	.	transcript_id "PMZ_0026203-RA.p1"; gene_id "MSTRG.2157";
scaf_00005	transdecoder	exon	11109718	11109872	.	-	.	transcript_id "PMZ_0026203-RA.p1"; gene_id "MSTRG.2157";
scaf_00005	transdecoder	exon	11111815	11111979	.	-	.	transcript_id "PMZ_0026203-RA.p1"; gene_id "MSTRG.2157";
scaf_00005	transdecoder	exon	11112151	11112178	.	-	.	transcript_id "PMZ_0026203-RA.p1"; gene_id "MSTRG.2157";
scaf_00005	transdecoder	CDS	11097204	11097241	.	-	2	transcript_id "PMZ_0026203-RA.p1"; gene_id "MSTRG.2157";
scaf_00005	transdecoder	CDS	11097870	11097921	.	-	0	transcript_id "PMZ_0026203-RA.p1"; gene_id "MSTRG.2157";
scaf_00005	transdecoder	CDS	11099053	11099195	.	-	2	transcript_id "PMZ_0026203-RA.p1"; gene_id "MSTRG.2157";
scaf_00005	transdecoder	CDS	11099358	11099407	.	-	1	transcript_id "PMZ_0026203-RA.p1"; gene_id "MSTRG.2157";
scaf_00005	transdecoder	CDS	11099525	11099615	.	-	2	transcript_id "PMZ_0026203-RA.p1"; gene_id "MSTRG.2157";
scaf_00005	transdecoder	CDS	11100143	11100321	.	-	1	transcript_id "PMZ_0026203-RA.p1"; gene_id "MSTRG.2157";
scaf_00005	transdecoder	CDS	11102279	11102373	.	-	0	transcript_id "PMZ_0026203-RA.p1"; gene_id "MSTRG.2157";
scaf_00005	transdecoder	CDS	11102771	11102881	.	-	0	transcript_id "PMZ_0026203-RA.p1"; gene_id "MSTRG.2157";
scaf_00005	transdecoder	CDS	11104636	11104788	.	-	0	transcript_id "PMZ_0026203-RA.p1"; gene_id "MSTRG.2157";
scaf_00005	transdecoder	CDS	11105630	11105736	.	-	2	transcript_id "PMZ_0026203-RA.p1"; gene_id "MSTRG.2157";
scaf_00005	transdecoder	CDS	11107288	11107393	.	-	0	transcript_id "PMZ_0026203-RA.p1"; gene_id "MSTRG.2157";
scaf_00005	transdecoder	CDS	11108484	11108560	.	-	2	transcript_id "PMZ_0026203-RA.p1"; gene_id "MSTRG.2157";
scaf_00005	transdecoder	CDS	11109718	11109872	.	-	1	transcript_id "PMZ_0026203-RA.p1"; gene_id "MSTRG.2157";
scaf_00005	transdecoder	CDS	11111815	11111942	.	-	0	transcript_id "PMZ_0026203-RA.p1"; gene_id "MSTRG.2157";
scaf_00005	transdecoder	exon	11118936	11122057	.	-	.	transcript_id "MSTRG.2157.7.p2"; gene_id "MSTRG.2157";
scaf_00005	transdecoder	exon	11123641	11123759	.	-	.	transcript_id "MSTRG.2157.7.p2"; gene_id "MSTRG.2157";
scaf_00005	transdecoder	exon	11124959	11125165	.	-	.	transcript_id "MSTRG.2157.7.p2"; gene_id "MSTRG.2157";
scaf_00005	transdecoder	exon	11131513	11131641	.	-	.	transcript_id "MSTRG.2157.7.p2"; gene_id "MSTRG.2157";
scaf_00005	transdecoder	exon	11132776	11132975	.	-	.	transcript_id "MSTRG.2157.7.p2"; gene_id "MSTRG.2157";
scaf_00005	transdecoder	exon	11140542	11140791	.	-	.	transcript_id "MSTRG.2157.7.p2"; gene_id "MSTRG.2157";
scaf_00005	transdecoder	exon	11142871	11143009	.	-	.	transcript_id "MSTRG.2157.7.p2"; gene_id "MSTRG.2157";
scaf_00005	transdecoder	exon	11144971	11145077	.	-	.	transcript_id "MSTRG.2157.7.p2"; gene_id "MSTRG.2157";
scaf_00005	transdecoder	exon	11145322	11145476	.	-	.	transcript_id "MSTRG.2157.7.p2"; gene_id "MSTRG.2157";
scaf_00005	transdecoder	exon	11150396	11150539	.	-	.	transcript_id "MSTRG.2157.7.p2"; gene_id "MSTRG.2157";
scaf_00005	transdecoder	exon	11150730	11150808	.	-	.	transcript_id "MSTRG.2157.7.p2"; gene_id "MSTRG.2157";
scaf_00005	transdecoder	exon	11151968	11152131	.	-	.	transcript_id "MSTRG.2157.7.p2"; gene_id "MSTRG.2157";
scaf_00005	transdecoder	exon	11153669	11153732	.	-	.	transcript_id "MSTRG.2157.7.p2"; gene_id "MSTRG.2157";
scaf_00005	transdecoder	exon	11154025	11154269	.	-	.	transcript_id "MSTRG.2157.7.p2"; gene_id "MSTRG.2157";
scaf_00005	transdecoder	exon	11155289	11155359	.	-	.	transcript_id "MSTRG.2157.7.p2"; gene_id "MSTRG.2157";
scaf_00005	transdecoder	exon	11161320	11162885	.	-	.	transcript_id "MSTRG.2157.7.p2"; gene_id "MSTRG.2157";
scaf_00005	transdecoder	exon	11163359	11163475	.	-	.	transcript_id "MSTRG.2157.7.p2"; gene_id "MSTRG.2157";
scaf_00005	transdecoder	exon	11165452	11166186	.	-	.	transcript_id "MSTRG.2157.7.p2"; gene_id "MSTRG.2157";
scaf_00005	transdecoder	CDS	11122045	11122057	.	-	1	transcript_id "MSTRG.2157.7.p2"; gene_id "MSTRG.2157";
scaf_00005	transdecoder	CDS	11123641	11123759	.	-	0	transcript_id "MSTRG.2157.7.p2"; gene_id "MSTRG.2157";
scaf_00005	transdecoder	CDS	11124959	11125165	.	-	0	transcript_id "MSTRG.2157.7.p2"; gene_id "MSTRG.2157";
scaf_00005	transdecoder	CDS	11131513	11131641	.	-	0	transcript_id "MSTRG.2157.7.p2"; gene_id "MSTRG.2157";
scaf_00005	transdecoder	CDS	11132776	11132975	.	-	2	transcript_id "MSTRG.2157.7.p2"; gene_id "MSTRG.2157";
scaf_00005	transdecoder	CDS	11140542	11140791	.	-	0	transcript_id "MSTRG.2157.7.p2"; gene_id "MSTRG.2157";
scaf_00005	transdecoder	CDS	11142871	11143009	.	-	1	transcript_id "MSTRG.2157.7.p2"; gene_id "MSTRG.2157";
scaf_00005	transdecoder	CDS	11144971	11144999	.	-	0	transcript_id "MSTRG.2157.7.p2"; gene_id "MSTRG.2157";
scaf_00005	transdecoder	exon	11118936	11122057	.	-	.	transcript_id "MSTRG.2157.9.p1"; gene_id "MSTRG.2157";
scaf_00005	transdecoder	exon	11123641	11123759	.	-	.	transcript_id "MSTRG.2157.9.p1"; gene_id "MSTRG.2157";
scaf_00005	transdecoder	exon	11124959	11125165	.	-	.	transcript_id "MSTRG.2157.9.p1"; gene_id "MSTRG.2157";
scaf_00005	transdecoder	exon	11131513	11131641	.	-	.	transcript_id "MSTRG.2157.9.p1"; gene_id "MSTRG.2157";
scaf_00005	transdecoder	exon	11132776	11132975	.	-	.	transcript_id "MSTRG.2157.9.p1"; gene_id "MSTRG.2157";
scaf_00005	transdecoder	exon	11140542	11140791	.	-	.	transcript_id "MSTRG.2157.9.p1"; gene_id "MSTRG.2157";
scaf_00005	transdecoder	exon	11142871	11144617	.	-	.	transcript_id "MSTRG.2157.9.p1"; gene_id "MSTRG.2157";
scaf_00005	transdecoder	exon	11144971	11145077	.	-	.	transcript_id "MSTRG.2157.9.p1"; gene_id "MSTRG.2157";
scaf_00005	transdecoder	exon	11145322	11145476	.	-	.	transcript_id "MSTRG.2157.9.p1"; gene_id "MSTRG.2157";
scaf_00005	transdecoder	exon	11150396	11150539	.	-	.	transcript_id "MSTRG.2157.9.p1"; gene_id "MSTRG.2157";
scaf_00005	transdecoder	exon	11150730	11150808	.	-	.	transcript_id "MSTRG.2157.9.p1"; gene_id "MSTRG.2157";
scaf_00005	transdecoder	exon	11151968	11152131	.	-	.	transcript_id "MSTRG.2157.9.p1"; gene_id "MSTRG.2157";
scaf_00005	transdecoder	exon	11153669	11153732	.	-	.	transcript_id "MSTRG.2157.9.p1"; gene_id "MSTRG.2157";
scaf_00005	transdecoder	exon	11154025	11154269	.	-	.	transcript_id "MSTRG.2157.9.p1"; gene_id "MSTRG.2157";
scaf_00005	transdecoder	exon	11154957	11154980	.	-	.	transcript_id "MSTRG.2157.9.p1"; gene_id "MSTRG.2157";
scaf_00005	transdecoder	exon	11155289	11155359	.	-	.	transcript_id "MSTRG.2157.9.p1"; gene_id "MSTRG.2157";
scaf_00005	transdecoder	exon	11156474	11156536	.	-	.	transcript_id "MSTRG.2157.9.p1"; gene_id "MSTRG.2157";
scaf_00005	transdecoder	exon	11161320	11163475	.	-	.	transcript_id "MSTRG.2157.9.p1"; gene_id "MSTRG.2157";
scaf_00005	transdecoder	exon	11164578	11164604	.	-	.	transcript_id "MSTRG.2157.9.p1"; gene_id "MSTRG.2157";
scaf_00005	transdecoder	exon	11165452	11166186	.	-	.	transcript_id "MSTRG.2157.9.p1"; gene_id "MSTRG.2157";
scaf_00005	transdecoder	CDS	11145056	11145077	.	-	1	transcript_id "MSTRG.2157.9.p1"; gene_id "MSTRG.2157";
scaf_00005	transdecoder	CDS	11145322	11145476	.	-	0	transcript_id "MSTRG.2157.9.p1"; gene_id "MSTRG.2157";
scaf_00005	transdecoder	CDS	11150396	11150539	.	-	0	transcript_id "MSTRG.2157.9.p1"; gene_id "MSTRG.2157";
scaf_00005	transdecoder	CDS	11150730	11150808	.	-	1	transcript_id "MSTRG.2157.9.p1"; gene_id "MSTRG.2157";
scaf_00005	transdecoder	CDS	11151968	11152131	.	-	0	transcript_id "MSTRG.2157.9.p1"; gene_id "MSTRG.2157";
scaf_00005	transdecoder	CDS	11153669	11153732	.	-	1	transcript_id "MSTRG.2157.9.p1"; gene_id "MSTRG.2157";
scaf_00005	transdecoder	CDS	11154025	11154269	.	-	0	transcript_id "MSTRG.2157.9.p1"; gene_id "MSTRG.2157";
scaf_00005	transdecoder	CDS	11154957	11154980	.	-	0	transcript_id "MSTRG.2157.9.p1"; gene_id "MSTRG.2157";
scaf_00005	transdecoder	CDS	11155289	11155359	.	-	2	transcript_id "MSTRG.2157.9.p1"; gene_id "MSTRG.2157";
scaf_00005	transdecoder	CDS	11156474	11156536	.	-	2	transcript_id "MSTRG.2157.9.p1"; gene_id "MSTRG.2157";
scaf_00005	transdecoder	CDS	11161320	11161548	.	-	0	transcript_id "MSTRG.2157.9.p1"; gene_id "MSTRG.2157";
scaf_00005	transdecoder	exon	11118936	11122057	.	-	.	transcript_id "MSTRG.2157.8.p1"; gene_id "MSTRG.2157";
scaf_00005	transdecoder	exon	11123641	11123759	.	-	.	transcript_id "MSTRG.2157.8.p1"; gene_id "MSTRG.2157";
scaf_00005	transdecoder	exon	11124959	11125165	.	-	.	transcript_id "MSTRG.2157.8.p1"; gene_id "MSTRG.2157";
scaf_00005	transdecoder	exon	11131513	11131641	.	-	.	transcript_id "MSTRG.2157.8.p1"; gene_id "MSTRG.2157";
scaf_00005	transdecoder	exon	11132776	11132975	.	-	.	transcript_id "MSTRG.2157.8.p1"; gene_id "MSTRG.2157";
scaf_00005	transdecoder	exon	11140542	11140791	.	-	.	transcript_id "MSTRG.2157.8.p1"; gene_id "MSTRG.2157";
scaf_00005	transdecoder	exon	11142871	11143009	.	-	.	transcript_id "MSTRG.2157.8.p1"; gene_id "MSTRG.2157";
scaf_00005	transdecoder	exon	11144971	11145077	.	-	.	transcript_id "MSTRG.2157.8.p1"; gene_id "MSTRG.2157";
scaf_00005	transdecoder	exon	11145322	11145476	.	-	.	transcript_id "MSTRG.2157.8.p1"; gene_id "MSTRG.2157";
scaf_00005	transdecoder	exon	11150396	11150539	.	-	.	transcript_id "MSTRG.2157.8.p1"; gene_id "MSTRG.2157";
scaf_00005	transdecoder	exon	11150730	11150808	.	-	.	transcript_id "MSTRG.2157.8.p1"; gene_id "MSTRG.2157";
scaf_00005	transdecoder	exon	11151968	11152131	.	-	.	transcript_id "MSTRG.2157.8.p1"; gene_id "MSTRG.2157";
scaf_00005	transdecoder	exon	11153669	11153732	.	-	.	transcript_id "MSTRG.2157.8.p1"; gene_id "MSTRG.2157";
scaf_00005	transdecoder	exon	11154025	11154269	.	-	.	transcript_id "MSTRG.2157.8.p1"; gene_id "MSTRG.2157";
scaf_00005	transdecoder	exon	11154957	11154980	.	-	.	transcript_id "MSTRG.2157.8.p1"; gene_id "MSTRG.2157";
scaf_00005	transdecoder	exon	11155289	11155359	.	-	.	transcript_id "MSTRG.2157.8.p1"; gene_id "MSTRG.2157";
scaf_00005	transdecoder	exon	11156474	11156536	.	-	.	transcript_id "MSTRG.2157.8.p1"; gene_id "MSTRG.2157";
scaf_00005	transdecoder	exon	11161320	11161496	.	-	.	transcript_id "MSTRG.2157.8.p1"; gene_id "MSTRG.2157";
scaf_00005	transdecoder	exon	11163359	11163475	.	-	.	transcript_id "MSTRG.2157.8.p1"; gene_id "MSTRG.2157";
scaf_00005	transdecoder	exon	11164578	11164604	.	-	.	transcript_id "MSTRG.2157.8.p1"; gene_id "MSTRG.2157";
scaf_00005	transdecoder	exon	11165452	11165688	.	-	.	transcript_id "MSTRG.2157.8.p1"; gene_id "MSTRG.2157";
scaf_00005	transdecoder	exon	11166323	11166381	.	-	.	transcript_id "MSTRG.2157.8.p1"; gene_id "MSTRG.2157";
scaf_00005	transdecoder	exon	11166700	11166867	.	-	.	transcript_id "MSTRG.2157.8.p1"; gene_id "MSTRG.2157";
scaf_00005	transdecoder	exon	11167202	11167279	.	-	.	transcript_id "MSTRG.2157.8.p1"; gene_id "MSTRG.2157";
scaf_00005	transdecoder	exon	11168280	11168339	.	-	.	transcript_id "MSTRG.2157.8.p1"; gene_id "MSTRG.2157";
scaf_00005	transdecoder	exon	11168830	11168900	.	-	.	transcript_id "MSTRG.2157.8.p1"; gene_id "MSTRG.2157";
scaf_00005	transdecoder	exon	11169330	11169465	.	-	.	transcript_id "MSTRG.2157.8.p1"; gene_id "MSTRG.2157";
scaf_00005	transdecoder	exon	11169591	11169736	.	-	.	transcript_id "MSTRG.2157.8.p1"; gene_id "MSTRG.2157";
scaf_00005	transdecoder	exon	11170047	11170139	.	-	.	transcript_id "MSTRG.2157.8.p1"; gene_id "MSTRG.2157";
scaf_00005	transdecoder	exon	11170333	11170403	.	-	.	transcript_id "MSTRG.2157.8.p1"; gene_id "MSTRG.2157";
scaf_00005	transdecoder	exon	11171441	11171623	.	-	.	transcript_id "MSTRG.2157.8.p1"; gene_id "MSTRG.2157";
scaf_00005	transdecoder	exon	11172820	11172919	.	-	.	transcript_id "MSTRG.2157.8.p1"; gene_id "MSTRG.2157";
scaf_00005	transdecoder	CDS	11145056	11145077	.	-	1	transcript_id "MSTRG.2157.8.p1"; gene_id "MSTRG.2157";
scaf_00005	transdecoder	CDS	11145322	11145476	.	-	0	transcript_id "MSTRG.2157.8.p1"; gene_id "MSTRG.2157";
scaf_00005	transdecoder	CDS	11150396	11150539	.	-	0	transcript_id "MSTRG.2157.8.p1"; gene_id "MSTRG.2157";
scaf_00005	transdecoder	CDS	11150730	11150808	.	-	1	transcript_id "MSTRG.2157.8.p1"; gene_id "MSTRG.2157";
scaf_00005	transdecoder	CDS	11151968	11152131	.	-	0	transcript_id "MSTRG.2157.8.p1"; gene_id "MSTRG.2157";
scaf_00005	transdecoder	CDS	11153669	11153732	.	-	1	transcript_id "MSTRG.2157.8.p1"; gene_id "MSTRG.2157";
scaf_00005	transdecoder	CDS	11154025	11154269	.	-	0	transcript_id "MSTRG.2157.8.p1"; gene_id "MSTRG.2157";
scaf_00005	transdecoder	CDS	11154957	11154980	.	-	0	transcript_id "MSTRG.2157.8.p1"; gene_id "MSTRG.2157";
scaf_00005	transdecoder	CDS	11155289	11155359	.	-	2	transcript_id "MSTRG.2157.8.p1"; gene_id "MSTRG.2157";
scaf_00005	transdecoder	CDS	11156474	11156536	.	-	2	transcript_id "MSTRG.2157.8.p1"; gene_id "MSTRG.2157";
scaf_00005	transdecoder	CDS	11161320	11161496	.	-	2	transcript_id "MSTRG.2157.8.p1"; gene_id "MSTRG.2157";
scaf_00005	transdecoder	CDS	11163359	11163475	.	-	2	transcript_id "MSTRG.2157.8.p1"; gene_id "MSTRG.2157";
scaf_00005	transdecoder	CDS	11164578	11164604	.	-	2	transcript_id "MSTRG.2157.8.p1"; gene_id "MSTRG.2157";
scaf_00005	transdecoder	CDS	11165452	11165688	.	-	2	transcript_id "MSTRG.2157.8.p1"; gene_id "MSTRG.2157";
scaf_00005	transdecoder	CDS	11166323	11166381	.	-	1	transcript_id "MSTRG.2157.8.p1"; gene_id "MSTRG.2157";
scaf_00005	transdecoder	CDS	11166700	11166867	.	-	1	transcript_id "MSTRG.2157.8.p1"; gene_id "MSTRG.2157";
scaf_00005	transdecoder	CDS	11167202	11167279	.	-	1	transcript_id "MSTRG.2157.8.p1"; gene_id "MSTRG.2157";
scaf_00005	transdecoder	CDS	11168280	11168339	.	-	1	transcript_id "MSTRG.2157.8.p1"; gene_id "MSTRG.2157";
scaf_00005	transdecoder	CDS	11168830	11168900	.	-	0	transcript_id "MSTRG.2157.8.p1"; gene_id "MSTRG.2157";
scaf_00005	transdecoder	CDS	11169330	11169465	.	-	1	transcript_id "MSTRG.2157.8.p1"; gene_id "MSTRG.2157";
scaf_00005	transdecoder	CDS	11169591	11169736	.	-	0	transcript_id "MSTRG.2157.8.p1"; gene_id "MSTRG.2157";
scaf_00005	transdecoder	CDS	11170047	11170139	.	-	0	transcript_id "MSTRG.2157.8.p1"; gene_id "MSTRG.2157";
scaf_00005	transdecoder	CDS	11170333	11170403	.	-	2	transcript_id "MSTRG.2157.8.p1"; gene_id "MSTRG.2157";
scaf_00005	transdecoder	CDS	11171441	11171623	.	-	2	transcript_id "MSTRG.2157.8.p1"; gene_id "MSTRG.2157";
scaf_00005	transdecoder	CDS	11172820	11172853	.	-	0	transcript_id "MSTRG.2157.8.p1"; gene_id "MSTRG.2157";
scaf_00005	transdecoder	exon	11118936	11122057	.	-	.	transcript_id "MSTRG.2157.6.p1"; gene_id "MSTRG.2157";
scaf_00005	transdecoder	exon	11123641	11123759	.	-	.	transcript_id "MSTRG.2157.6.p1"; gene_id "MSTRG.2157";
scaf_00005	transdecoder	exon	11124959	11125165	.	-	.	transcript_id "MSTRG.2157.6.p1"; gene_id "MSTRG.2157";
scaf_00005	transdecoder	exon	11131513	11131641	.	-	.	transcript_id "MSTRG.2157.6.p1"; gene_id "MSTRG.2157";
scaf_00005	transdecoder	exon	11132776	11132975	.	-	.	transcript_id "MSTRG.2157.6.p1"; gene_id "MSTRG.2157";
scaf_00005	transdecoder	exon	11140542	11140791	.	-	.	transcript_id "MSTRG.2157.6.p1"; gene_id "MSTRG.2157";
scaf_00005	transdecoder	exon	11142871	11143009	.	-	.	transcript_id "MSTRG.2157.6.p1"; gene_id "MSTRG.2157";
scaf_00005	transdecoder	exon	11144492	11144617	.	-	.	transcript_id "MSTRG.2157.6.p1"; gene_id "MSTRG.2157";
scaf_00005	transdecoder	exon	11144971	11145077	.	-	.	transcript_id "MSTRG.2157.6.p1"; gene_id "MSTRG.2157";
scaf_00005	transdecoder	exon	11145322	11145476	.	-	.	transcript_id "MSTRG.2157.6.p1"; gene_id "MSTRG.2157";
scaf_00005	transdecoder	exon	11150396	11150539	.	-	.	transcript_id "MSTRG.2157.6.p1"; gene_id "MSTRG.2157";
scaf_00005	transdecoder	exon	11150730	11150808	.	-	.	transcript_id "MSTRG.2157.6.p1"; gene_id "MSTRG.2157";
scaf_00005	transdecoder	exon	11151968	11152131	.	-	.	transcript_id "MSTRG.2157.6.p1"; gene_id "MSTRG.2157";
scaf_00005	transdecoder	exon	11153669	11153732	.	-	.	transcript_id "MSTRG.2157.6.p1"; gene_id "MSTRG.2157";
scaf_00005	transdecoder	exon	11154025	11154269	.	-	.	transcript_id "MSTRG.2157.6.p1"; gene_id "MSTRG.2157";
scaf_00005	transdecoder	exon	11155289	11155359	.	-	.	transcript_id "MSTRG.2157.6.p1"; gene_id "MSTRG.2157";
scaf_00005	transdecoder	exon	11161320	11161496	.	-	.	transcript_id "MSTRG.2157.6.p1"; gene_id "MSTRG.2157";
scaf_00005	transdecoder	exon	11163359	11163475	.	-	.	transcript_id "MSTRG.2157.6.p1"; gene_id "MSTRG.2157";
scaf_00005	transdecoder	exon	11164578	11164604	.	-	.	transcript_id "MSTRG.2157.6.p1"; gene_id "MSTRG.2157";
scaf_00005	transdecoder	exon	11165452	11165688	.	-	.	transcript_id "MSTRG.2157.6.p1"; gene_id "MSTRG.2157";
scaf_00005	transdecoder	exon	11166323	11166381	.	-	.	transcript_id "MSTRG.2157.6.p1"; gene_id "MSTRG.2157";
scaf_00005	transdecoder	exon	11166700	11166867	.	-	.	transcript_id "MSTRG.2157.6.p1"; gene_id "MSTRG.2157";
scaf_00005	transdecoder	exon	11167202	11167279	.	-	.	transcript_id "MSTRG.2157.6.p1"; gene_id "MSTRG.2157";
scaf_00005	transdecoder	exon	11168280	11168339	.	-	.	transcript_id "MSTRG.2157.6.p1"; gene_id "MSTRG.2157";
scaf_00005	transdecoder	exon	11168830	11168900	.	-	.	transcript_id "MSTRG.2157.6.p1"; gene_id "MSTRG.2157";
scaf_00005	transdecoder	exon	11169330	11169465	.	-	.	transcript_id "MSTRG.2157.6.p1"; gene_id "MSTRG.2157";
scaf_00005	transdecoder	exon	11169591	11169736	.	-	.	transcript_id "MSTRG.2157.6.p1"; gene_id "MSTRG.2157";
scaf_00005	transdecoder	exon	11170047	11170139	.	-	.	transcript_id "MSTRG.2157.6.p1"; gene_id "MSTRG.2157";
scaf_00005	transdecoder	exon	11170333	11170403	.	-	.	transcript_id "MSTRG.2157.6.p1"; gene_id "MSTRG.2157";
scaf_00005	transdecoder	exon	11171441	11171623	.	-	.	transcript_id "MSTRG.2157.6.p1"; gene_id "MSTRG.2157";
scaf_00005	transdecoder	exon	11172820	11173286	.	-	.	transcript_id "MSTRG.2157.6.p1"; gene_id "MSTRG.2157";
scaf_00005	transdecoder	CDS	11145056	11145077	.	-	1	transcript_id "MSTRG.2157.6.p1"; gene_id "MSTRG.2157";
scaf_00005	transdecoder	CDS	11145322	11145476	.	-	0	transcript_id "MSTRG.2157.6.p1"; gene_id "MSTRG.2157";
scaf_00005	transdecoder	CDS	11150396	11150539	.	-	0	transcript_id "MSTRG.2157.6.p1"; gene_id "MSTRG.2157";
scaf_00005	transdecoder	CDS	11150730	11150808	.	-	1	transcript_id "MSTRG.2157.6.p1"; gene_id "MSTRG.2157";
scaf_00005	transdecoder	CDS	11151968	11152131	.	-	0	transcript_id "MSTRG.2157.6.p1"; gene_id "MSTRG.2157";
scaf_00005	transdecoder	CDS	11153669	11153732	.	-	1	transcript_id "MSTRG.2157.6.p1"; gene_id "MSTRG.2157";
scaf_00005	transdecoder	CDS	11154025	11154269	.	-	0	transcript_id "MSTRG.2157.6.p1"; gene_id "MSTRG.2157";
scaf_00005	transdecoder	CDS	11155289	11155359	.	-	2	transcript_id "MSTRG.2157.6.p1"; gene_id "MSTRG.2157";
scaf_00005	transdecoder	CDS	11161320	11161496	.	-	2	transcript_id "MSTRG.2157.6.p1"; gene_id "MSTRG.2157";
scaf_00005	transdecoder	CDS	11163359	11163475	.	-	2	transcript_id "MSTRG.2157.6.p1"; gene_id "MSTRG.2157";
scaf_00005	transdecoder	CDS	11164578	11164604	.	-	2	transcript_id "MSTRG.2157.6.p1"; gene_id "MSTRG.2157";
scaf_00005	transdecoder	CDS	11165452	11165688	.	-	2	transcript_id "MSTRG.2157.6.p1"; gene_id "MSTRG.2157";
scaf_00005	transdecoder	CDS	11166323	11166381	.	-	1	transcript_id "MSTRG.2157.6.p1"; gene_id "MSTRG.2157";
scaf_00005	transdecoder	CDS	11166700	11166867	.	-	1	transcript_id "MSTRG.2157.6.p1"; gene_id "MSTRG.2157";
scaf_00005	transdecoder	CDS	11167202	11167279	.	-	1	transcript_id "MSTRG.2157.6.p1"; gene_id "MSTRG.2157";
scaf_00005	transdecoder	CDS	11168280	11168339	.	-	1	transcript_id "MSTRG.2157.6.p1"; gene_id "MSTRG.2157";
scaf_00005	transdecoder	CDS	11168830	11168900	.	-	0	transcript_id "MSTRG.2157.6.p1"; gene_id "MSTRG.2157";
scaf_00005	transdecoder	CDS	11169330	11169465	.	-	1	transcript_id "MSTRG.2157.6.p1"; gene_id "MSTRG.2157";
scaf_00005	transdecoder	CDS	11169591	11169736	.	-	0	transcript_id "MSTRG.2157.6.p1"; gene_id "MSTRG.2157";
scaf_00005	transdecoder	CDS	11170047	11170139	.	-	0	transcript_id "MSTRG.2157.6.p1"; gene_id "MSTRG.2157";
scaf_00005	transdecoder	CDS	11170333	11170403	.	-	2	transcript_id "MSTRG.2157.6.p1"; gene_id "MSTRG.2157";
scaf_00005	transdecoder	CDS	11171441	11171623	.	-	2	transcript_id "MSTRG.2157.6.p1"; gene_id "MSTRG.2157";
scaf_00005	transdecoder	CDS	11172820	11172853	.	-	0	transcript_id "MSTRG.2157.6.p1"; gene_id "MSTRG.2157";
scaf_00005	transdecoder	exon	11118936	11122057	.	-	.	transcript_id "MSTRG.2157.4.p1"; gene_id "MSTRG.2157";
scaf_00005	transdecoder	exon	11123641	11123759	.	-	.	transcript_id "MSTRG.2157.4.p1"; gene_id "MSTRG.2157";
scaf_00005	transdecoder	exon	11124959	11125165	.	-	.	transcript_id "MSTRG.2157.4.p1"; gene_id "MSTRG.2157";
scaf_00005	transdecoder	exon	11131513	11131641	.	-	.	transcript_id "MSTRG.2157.4.p1"; gene_id "MSTRG.2157";
scaf_00005	transdecoder	exon	11132776	11132975	.	-	.	transcript_id "MSTRG.2157.4.p1"; gene_id "MSTRG.2157";
scaf_00005	transdecoder	exon	11140542	11140791	.	-	.	transcript_id "MSTRG.2157.4.p1"; gene_id "MSTRG.2157";
scaf_00005	transdecoder	exon	11142871	11143009	.	-	.	transcript_id "MSTRG.2157.4.p1"; gene_id "MSTRG.2157";
scaf_00005	transdecoder	exon	11144971	11145077	.	-	.	transcript_id "MSTRG.2157.4.p1"; gene_id "MSTRG.2157";
scaf_00005	transdecoder	exon	11145322	11145476	.	-	.	transcript_id "MSTRG.2157.4.p1"; gene_id "MSTRG.2157";
scaf_00005	transdecoder	exon	11150396	11150539	.	-	.	transcript_id "MSTRG.2157.4.p1"; gene_id "MSTRG.2157";
scaf_00005	transdecoder	exon	11150730	11150808	.	-	.	transcript_id "MSTRG.2157.4.p1"; gene_id "MSTRG.2157";
scaf_00005	transdecoder	exon	11151968	11152131	.	-	.	transcript_id "MSTRG.2157.4.p1"; gene_id "MSTRG.2157";
scaf_00005	transdecoder	exon	11153669	11153732	.	-	.	transcript_id "MSTRG.2157.4.p1"; gene_id "MSTRG.2157";
scaf_00005	transdecoder	exon	11154025	11154269	.	-	.	transcript_id "MSTRG.2157.4.p1"; gene_id "MSTRG.2157";
scaf_00005	transdecoder	exon	11154957	11154980	.	-	.	transcript_id "MSTRG.2157.4.p1"; gene_id "MSTRG.2157";
scaf_00005	transdecoder	exon	11155289	11155359	.	-	.	transcript_id "MSTRG.2157.4.p1"; gene_id "MSTRG.2157";
scaf_00005	transdecoder	exon	11156474	11156536	.	-	.	transcript_id "MSTRG.2157.4.p1"; gene_id "MSTRG.2157";
scaf_00005	transdecoder	exon	11161320	11161496	.	-	.	transcript_id "MSTRG.2157.4.p1"; gene_id "MSTRG.2157";
scaf_00005	transdecoder	exon	11162859	11162885	.	-	.	transcript_id "MSTRG.2157.4.p1"; gene_id "MSTRG.2157";
scaf_00005	transdecoder	exon	11163359	11163475	.	-	.	transcript_id "MSTRG.2157.4.p1"; gene_id "MSTRG.2157";
scaf_00005	transdecoder	exon	11164578	11164604	.	-	.	transcript_id "MSTRG.2157.4.p1"; gene_id "MSTRG.2157";
scaf_00005	transdecoder	exon	11165452	11165688	.	-	.	transcript_id "MSTRG.2157.4.p1"; gene_id "MSTRG.2157";
scaf_00005	transdecoder	exon	11166323	11166381	.	-	.	transcript_id "MSTRG.2157.4.p1"; gene_id "MSTRG.2157";
scaf_00005	transdecoder	exon	11166700	11166867	.	-	.	transcript_id "MSTRG.2157.4.p1"; gene_id "MSTRG.2157";
scaf_00005	transdecoder	exon	11167202	11167279	.	-	.	transcript_id "MSTRG.2157.4.p1"; gene_id "MSTRG.2157";
scaf_00005	transdecoder	exon	11168280	11168339	.	-	.	transcript_id "MSTRG.2157.4.p1"; gene_id "MSTRG.2157";
scaf_00005	transdecoder	exon	11168830	11168900	.	-	.	transcript_id "MSTRG.2157.4.p1"; gene_id "MSTRG.2157";
scaf_00005	transdecoder	exon	11169330	11169465	.	-	.	transcript_id "MSTRG.2157.4.p1"; gene_id "MSTRG.2157";
scaf_00005	transdecoder	exon	11169591	11169736	.	-	.	transcript_id "MSTRG.2157.4.p1"; gene_id "MSTRG.2157";
scaf_00005	transdecoder	exon	11170047	11170139	.	-	.	transcript_id "MSTRG.2157.4.p1"; gene_id "MSTRG.2157";
scaf_00005	transdecoder	exon	11170333	11170403	.	-	.	transcript_id "MSTRG.2157.4.p1"; gene_id "MSTRG.2157";
scaf_00005	transdecoder	exon	11171441	11171623	.	-	.	transcript_id "MSTRG.2157.4.p1"; gene_id "MSTRG.2157";
scaf_00005	transdecoder	exon	11287912	11288130	.	-	.	transcript_id "MSTRG.2157.4.p1"; gene_id "MSTRG.2157";
scaf_00005	transdecoder	CDS	11145056	11145077	.	-	1	transcript_id "MSTRG.2157.4.p1"; gene_id "MSTRG.2157";
scaf_00005	transdecoder	CDS	11145322	11145476	.	-	0	transcript_id "MSTRG.2157.4.p1"; gene_id "MSTRG.2157";
scaf_00005	transdecoder	CDS	11150396	11150539	.	-	0	transcript_id "MSTRG.2157.4.p1"; gene_id "MSTRG.2157";
scaf_00005	transdecoder	CDS	11150730	11150808	.	-	1	transcript_id "MSTRG.2157.4.p1"; gene_id "MSTRG.2157";
scaf_00005	transdecoder	CDS	11151968	11152131	.	-	0	transcript_id "MSTRG.2157.4.p1"; gene_id "MSTRG.2157";
scaf_00005	transdecoder	CDS	11153669	11153732	.	-	1	transcript_id "MSTRG.2157.4.p1"; gene_id "MSTRG.2157";
scaf_00005	transdecoder	CDS	11154025	11154269	.	-	0	transcript_id "MSTRG.2157.4.p1"; gene_id "MSTRG.2157";
scaf_00005	transdecoder	CDS	11154957	11154980	.	-	0	transcript_id "MSTRG.2157.4.p1"; gene_id "MSTRG.2157";
scaf_00005	transdecoder	CDS	11155289	11155359	.	-	2	transcript_id "MSTRG.2157.4.p1"; gene_id "MSTRG.2157";
scaf_00005	transdecoder	CDS	11156474	11156536	.	-	2	transcript_id "MSTRG.2157.4.p1"; gene_id "MSTRG.2157";
scaf_00005	transdecoder	CDS	11161320	11161496	.	-	2	transcript_id "MSTRG.2157.4.p1"; gene_id "MSTRG.2157";
scaf_00005	transdecoder	CDS	11162859	11162885	.	-	2	transcript_id "MSTRG.2157.4.p1"; gene_id "MSTRG.2157";
scaf_00005	transdecoder	CDS	11163359	11163475	.	-	2	transcript_id "MSTRG.2157.4.p1"; gene_id "MSTRG.2157";
scaf_00005	transdecoder	CDS	11164578	11164604	.	-	2	transcript_id "MSTRG.2157.4.p1"; gene_id "MSTRG.2157";
scaf_00005	transdecoder	CDS	11165452	11165688	.	-	2	transcript_id "MSTRG.2157.4.p1"; gene_id "MSTRG.2157";
scaf_00005	transdecoder	CDS	11166323	11166381	.	-	1	transcript_id "MSTRG.2157.4.p1"; gene_id "MSTRG.2157";
scaf_00005	transdecoder	CDS	11166700	11166867	.	-	1	transcript_id "MSTRG.2157.4.p1"; gene_id "MSTRG.2157";
scaf_00005	transdecoder	CDS	11167202	11167279	.	-	1	transcript_id "MSTRG.2157.4.p1"; gene_id "MSTRG.2157";
scaf_00005	transdecoder	CDS	11168280	11168339	.	-	1	transcript_id "MSTRG.2157.4.p1"; gene_id "MSTRG.2157";
scaf_00005	transdecoder	CDS	11168830	11168900	.	-	0	transcript_id "MSTRG.2157.4.p1"; gene_id "MSTRG.2157";
scaf_00005	transdecoder	CDS	11169330	11169465	.	-	1	transcript_id "MSTRG.2157.4.p1"; gene_id "MSTRG.2157";
scaf_00005	transdecoder	CDS	11169591	11169736	.	-	0	transcript_id "MSTRG.2157.4.p1"; gene_id "MSTRG.2157";
scaf_00005	transdecoder	CDS	11170047	11170139	.	-	0	transcript_id "MSTRG.2157.4.p1"; gene_id "MSTRG.2157";
scaf_00005	transdecoder	CDS	11170333	11170403	.	-	2	transcript_id "MSTRG.2157.4.p1"; gene_id "MSTRG.2157";
scaf_00005	transdecoder	CDS	11171441	11171623	.	-	2	transcript_id "MSTRG.2157.4.p1"; gene_id "MSTRG.2157";
scaf_00005	transdecoder	CDS	11287912	11287933	.	-	0	transcript_id "MSTRG.2157.4.p1"; gene_id "MSTRG.2157";
scaf_00005	transdecoder	exon	11118936	11122057	.	-	.	transcript_id "MSTRG.2157.5.p1"; gene_id "MSTRG.2157";
scaf_00005	transdecoder	exon	11123641	11123759	.	-	.	transcript_id "MSTRG.2157.5.p1"; gene_id "MSTRG.2157";
scaf_00005	transdecoder	exon	11124959	11125165	.	-	.	transcript_id "MSTRG.2157.5.p1"; gene_id "MSTRG.2157";
scaf_00005	transdecoder	exon	11131513	11131641	.	-	.	transcript_id "MSTRG.2157.5.p1"; gene_id "MSTRG.2157";
scaf_00005	transdecoder	exon	11132776	11132975	.	-	.	transcript_id "MSTRG.2157.5.p1"; gene_id "MSTRG.2157";
scaf_00005	transdecoder	exon	11140542	11140791	.	-	.	transcript_id "MSTRG.2157.5.p1"; gene_id "MSTRG.2157";
scaf_00005	transdecoder	exon	11142871	11143009	.	-	.	transcript_id "MSTRG.2157.5.p1"; gene_id "MSTRG.2157";
scaf_00005	transdecoder	exon	11144971	11145077	.	-	.	transcript_id "MSTRG.2157.5.p1"; gene_id "MSTRG.2157";
scaf_00005	transdecoder	exon	11145322	11145476	.	-	.	transcript_id "MSTRG.2157.5.p1"; gene_id "MSTRG.2157";
scaf_00005	transdecoder	exon	11150396	11150539	.	-	.	transcript_id "MSTRG.2157.5.p1"; gene_id "MSTRG.2157";
scaf_00005	transdecoder	exon	11150730	11150808	.	-	.	transcript_id "MSTRG.2157.5.p1"; gene_id "MSTRG.2157";
scaf_00005	transdecoder	exon	11151968	11152131	.	-	.	transcript_id "MSTRG.2157.5.p1"; gene_id "MSTRG.2157";
scaf_00005	transdecoder	exon	11153669	11153732	.	-	.	transcript_id "MSTRG.2157.5.p1"; gene_id "MSTRG.2157";
scaf_00005	transdecoder	exon	11154025	11154269	.	-	.	transcript_id "MSTRG.2157.5.p1"; gene_id "MSTRG.2157";
scaf_00005	transdecoder	exon	11154957	11154980	.	-	.	transcript_id "MSTRG.2157.5.p1"; gene_id "MSTRG.2157";
scaf_00005	transdecoder	exon	11155289	11155359	.	-	.	transcript_id "MSTRG.2157.5.p1"; gene_id "MSTRG.2157";
scaf_00005	transdecoder	exon	11161320	11161496	.	-	.	transcript_id "MSTRG.2157.5.p1"; gene_id "MSTRG.2157";
scaf_00005	transdecoder	exon	11162859	11162885	.	-	.	transcript_id "MSTRG.2157.5.p1"; gene_id "MSTRG.2157";
scaf_00005	transdecoder	exon	11163359	11163475	.	-	.	transcript_id "MSTRG.2157.5.p1"; gene_id "MSTRG.2157";
scaf_00005	transdecoder	exon	11164578	11164604	.	-	.	transcript_id "MSTRG.2157.5.p1"; gene_id "MSTRG.2157";
scaf_00005	transdecoder	exon	11165452	11165667	.	-	.	transcript_id "MSTRG.2157.5.p1"; gene_id "MSTRG.2157";
scaf_00005	transdecoder	exon	11166323	11166381	.	-	.	transcript_id "MSTRG.2157.5.p1"; gene_id "MSTRG.2157";
scaf_00005	transdecoder	exon	11166700	11166867	.	-	.	transcript_id "MSTRG.2157.5.p1"; gene_id "MSTRG.2157";
scaf_00005	transdecoder	exon	11167202	11167279	.	-	.	transcript_id "MSTRG.2157.5.p1"; gene_id "MSTRG.2157";
scaf_00005	transdecoder	exon	11168280	11168339	.	-	.	transcript_id "MSTRG.2157.5.p1"; gene_id "MSTRG.2157";
scaf_00005	transdecoder	exon	11168830	11168900	.	-	.	transcript_id "MSTRG.2157.5.p1"; gene_id "MSTRG.2157";
scaf_00005	transdecoder	exon	11169330	11169465	.	-	.	transcript_id "MSTRG.2157.5.p1"; gene_id "MSTRG.2157";
scaf_00005	transdecoder	exon	11169591	11169736	.	-	.	transcript_id "MSTRG.2157.5.p1"; gene_id "MSTRG.2157";
scaf_00005	transdecoder	exon	11170047	11170139	.	-	.	transcript_id "MSTRG.2157.5.p1"; gene_id "MSTRG.2157";
scaf_00005	transdecoder	exon	11170333	11170403	.	-	.	transcript_id "MSTRG.2157.5.p1"; gene_id "MSTRG.2157";
scaf_00005	transdecoder	exon	11171441	11171623	.	-	.	transcript_id "MSTRG.2157.5.p1"; gene_id "MSTRG.2157";
scaf_00005	transdecoder	exon	11287912	11287982	.	-	.	transcript_id "MSTRG.2157.5.p1"; gene_id "MSTRG.2157";
scaf_00005	transdecoder	exon	11291510	11291607	.	-	.	transcript_id "MSTRG.2157.5.p1"; gene_id "MSTRG.2157";
scaf_00005	transdecoder	exon	11292770	11292845	.	-	.	transcript_id "MSTRG.2157.5.p1"; gene_id "MSTRG.2157";
scaf_00005	transdecoder	exon	11296356	11296447	.	-	.	transcript_id "MSTRG.2157.5.p1"; gene_id "MSTRG.2157";
scaf_00005	transdecoder	exon	11297062	11297165	.	-	.	transcript_id "MSTRG.2157.5.p1"; gene_id "MSTRG.2157";
scaf_00005	transdecoder	exon	11300226	11300304	.	-	.	transcript_id "MSTRG.2157.5.p1"; gene_id "MSTRG.2157";
scaf_00005	transdecoder	exon	11306012	11306541	.	-	.	transcript_id "MSTRG.2157.5.p1"; gene_id "MSTRG.2157";
scaf_00005	transdecoder	exon	11307199	11307748	.	-	.	transcript_id "MSTRG.2157.5.p1"; gene_id "MSTRG.2157";
scaf_00005	transdecoder	CDS	11145056	11145077	.	-	1	transcript_id "MSTRG.2157.5.p1"; gene_id "MSTRG.2157";
scaf_00005	transdecoder	CDS	11145322	11145476	.	-	0	transcript_id "MSTRG.2157.5.p1"; gene_id "MSTRG.2157";
scaf_00005	transdecoder	CDS	11150396	11150539	.	-	0	transcript_id "MSTRG.2157.5.p1"; gene_id "MSTRG.2157";
scaf_00005	transdecoder	CDS	11150730	11150808	.	-	1	transcript_id "MSTRG.2157.5.p1"; gene_id "MSTRG.2157";
scaf_00005	transdecoder	CDS	11151968	11152131	.	-	0	transcript_id "MSTRG.2157.5.p1"; gene_id "MSTRG.2157";
scaf_00005	transdecoder	CDS	11153669	11153732	.	-	1	transcript_id "MSTRG.2157.5.p1"; gene_id "MSTRG.2157";
scaf_00005	transdecoder	CDS	11154025	11154269	.	-	0	transcript_id "MSTRG.2157.5.p1"; gene_id "MSTRG.2157";
scaf_00005	transdecoder	CDS	11154957	11154980	.	-	0	transcript_id "MSTRG.2157.5.p1"; gene_id "MSTRG.2157";
scaf_00005	transdecoder	CDS	11155289	11155359	.	-	2	transcript_id "MSTRG.2157.5.p1"; gene_id "MSTRG.2157";
scaf_00005	transdecoder	CDS	11161320	11161496	.	-	2	transcript_id "MSTRG.2157.5.p1"; gene_id "MSTRG.2157";
scaf_00005	transdecoder	CDS	11162859	11162885	.	-	2	transcript_id "MSTRG.2157.5.p1"; gene_id "MSTRG.2157";
scaf_00005	transdecoder	CDS	11163359	11163475	.	-	2	transcript_id "MSTRG.2157.5.p1"; gene_id "MSTRG.2157";
scaf_00005	transdecoder	CDS	11164578	11164604	.	-	2	transcript_id "MSTRG.2157.5.p1"; gene_id "MSTRG.2157";
scaf_00005	transdecoder	CDS	11165452	11165667	.	-	2	transcript_id "MSTRG.2157.5.p1"; gene_id "MSTRG.2157";
scaf_00005	transdecoder	CDS	11166323	11166381	.	-	1	transcript_id "MSTRG.2157.5.p1"; gene_id "MSTRG.2157";
scaf_00005	transdecoder	CDS	11166700	11166867	.	-	1	transcript_id "MSTRG.2157.5.p1"; gene_id "MSTRG.2157";
scaf_00005	transdecoder	CDS	11167202	11167279	.	-	1	transcript_id "MSTRG.2157.5.p1"; gene_id "MSTRG.2157";
scaf_00005	transdecoder	CDS	11168280	11168339	.	-	1	transcript_id "MSTRG.2157.5.p1"; gene_id "MSTRG.2157";
scaf_00005	transdecoder	CDS	11168830	11168900	.	-	0	transcript_id "MSTRG.2157.5.p1"; gene_id "MSTRG.2157";
scaf_00005	transdecoder	CDS	11169330	11169465	.	-	1	transcript_id "MSTRG.2157.5.p1"; gene_id "MSTRG.2157";
scaf_00005	transdecoder	CDS	11169591	11169736	.	-	0	transcript_id "MSTRG.2157.5.p1"; gene_id "MSTRG.2157";
scaf_00005	transdecoder	CDS	11170047	11170139	.	-	0	transcript_id "MSTRG.2157.5.p1"; gene_id "MSTRG.2157";
scaf_00005	transdecoder	CDS	11170333	11170403	.	-	2	transcript_id "MSTRG.2157.5.p1"; gene_id "MSTRG.2157";
scaf_00005	transdecoder	CDS	11171441	11171623	.	-	2	transcript_id "MSTRG.2157.5.p1"; gene_id "MSTRG.2157";
scaf_00005	transdecoder	CDS	11287912	11287982	.	-	1	transcript_id "MSTRG.2157.5.p1"; gene_id "MSTRG.2157";
scaf_00005	transdecoder	CDS	11291510	11291607	.	-	0	transcript_id "MSTRG.2157.5.p1"; gene_id "MSTRG.2157";
scaf_00005	transdecoder	CDS	11292770	11292845	.	-	1	transcript_id "MSTRG.2157.5.p1"; gene_id "MSTRG.2157";
scaf_00005	transdecoder	CDS	11296356	11296447	.	-	0	transcript_id "MSTRG.2157.5.p1"; gene_id "MSTRG.2157";
scaf_00005	transdecoder	CDS	11297062	11297165	.	-	2	transcript_id "MSTRG.2157.5.p1"; gene_id "MSTRG.2157";
scaf_00005	transdecoder	CDS	11300226	11300304	.	-	0	transcript_id "MSTRG.2157.5.p1"; gene_id "MSTRG.2157";
scaf_00005	transdecoder	CDS	11306012	11306203	.	-	0	transcript_id "MSTRG.2157.5.p1"; gene_id "MSTRG.2157";
scaf_00005	transdecoder	exon	11118993	11122057	.	-	.	transcript_id "MSTRG.2157.10.p1"; gene_id "MSTRG.2157";
scaf_00005	transdecoder	exon	11123641	11123759	.	-	.	transcript_id "MSTRG.2157.10.p1"; gene_id "MSTRG.2157";
scaf_00005	transdecoder	exon	11124959	11125165	.	-	.	transcript_id "MSTRG.2157.10.p1"; gene_id "MSTRG.2157";
scaf_00005	transdecoder	exon	11131513	11131641	.	-	.	transcript_id "MSTRG.2157.10.p1"; gene_id "MSTRG.2157";
scaf_00005	transdecoder	exon	11132776	11132975	.	-	.	transcript_id "MSTRG.2157.10.p1"; gene_id "MSTRG.2157";
scaf_00005	transdecoder	exon	11140542	11140791	.	-	.	transcript_id "MSTRG.2157.10.p1"; gene_id "MSTRG.2157";
scaf_00005	transdecoder	exon	11142871	11143009	.	-	.	transcript_id "MSTRG.2157.10.p1"; gene_id "MSTRG.2157";
scaf_00005	transdecoder	exon	11144492	11144617	.	-	.	transcript_id "MSTRG.2157.10.p1"; gene_id "MSTRG.2157";
scaf_00005	transdecoder	exon	11144971	11145077	.	-	.	transcript_id "MSTRG.2157.10.p1"; gene_id "MSTRG.2157";
scaf_00005	transdecoder	exon	11145322	11145476	.	-	.	transcript_id "MSTRG.2157.10.p1"; gene_id "MSTRG.2157";
scaf_00005	transdecoder	exon	11150396	11150539	.	-	.	transcript_id "MSTRG.2157.10.p1"; gene_id "MSTRG.2157";
scaf_00005	transdecoder	exon	11150730	11150808	.	-	.	transcript_id "MSTRG.2157.10.p1"; gene_id "MSTRG.2157";
scaf_00005	transdecoder	exon	11151968	11152131	.	-	.	transcript_id "MSTRG.2157.10.p1"; gene_id "MSTRG.2157";
scaf_00005	transdecoder	exon	11153669	11153732	.	-	.	transcript_id "MSTRG.2157.10.p1"; gene_id "MSTRG.2157";
scaf_00005	transdecoder	exon	11154025	11154269	.	-	.	transcript_id "MSTRG.2157.10.p1"; gene_id "MSTRG.2157";
scaf_00005	transdecoder	exon	11154957	11154980	.	-	.	transcript_id "MSTRG.2157.10.p1"; gene_id "MSTRG.2157";
scaf_00005	transdecoder	exon	11155289	11155359	.	-	.	transcript_id "MSTRG.2157.10.p1"; gene_id "MSTRG.2157";
scaf_00005	transdecoder	exon	11161320	11161496	.	-	.	transcript_id "MSTRG.2157.10.p1"; gene_id "MSTRG.2157";
scaf_00005	transdecoder	exon	11163359	11163475	.	-	.	transcript_id "MSTRG.2157.10.p1"; gene_id "MSTRG.2157";
scaf_00005	transdecoder	exon	11165452	11165667	.	-	.	transcript_id "MSTRG.2157.10.p1"; gene_id "MSTRG.2157";
scaf_00005	transdecoder	exon	11166323	11166381	.	-	.	transcript_id "MSTRG.2157.10.p1"; gene_id "MSTRG.2157";
scaf_00005	transdecoder	exon	11166700	11166867	.	-	.	transcript_id "MSTRG.2157.10.p1"; gene_id "MSTRG.2157";
scaf_00005	transdecoder	exon	11167202	11167279	.	-	.	transcript_id "MSTRG.2157.10.p1"; gene_id "MSTRG.2157";
scaf_00005	transdecoder	exon	11168280	11168339	.	-	.	transcript_id "MSTRG.2157.10.p1"; gene_id "MSTRG.2157";
scaf_00005	transdecoder	exon	11168830	11168900	.	-	.	transcript_id "MSTRG.2157.10.p1"; gene_id "MSTRG.2157";
scaf_00005	transdecoder	exon	11169330	11169465	.	-	.	transcript_id "MSTRG.2157.10.p1"; gene_id "MSTRG.2157";
scaf_00005	transdecoder	exon	11169591	11169736	.	-	.	transcript_id "MSTRG.2157.10.p1"; gene_id "MSTRG.2157";
scaf_00005	transdecoder	exon	11170047	11170139	.	-	.	transcript_id "MSTRG.2157.10.p1"; gene_id "MSTRG.2157";
scaf_00005	transdecoder	exon	11170333	11170403	.	-	.	transcript_id "MSTRG.2157.10.p1"; gene_id "MSTRG.2157";
scaf_00005	transdecoder	exon	11171441	11171623	.	-	.	transcript_id "MSTRG.2157.10.p1"; gene_id "MSTRG.2157";
scaf_00005	transdecoder	exon	11172820	11173102	.	-	.	transcript_id "MSTRG.2157.10.p1"; gene_id "MSTRG.2157";
scaf_00005	transdecoder	CDS	11145056	11145077	.	-	1	transcript_id "MSTRG.2157.10.p1"; gene_id "MSTRG.2157";
scaf_00005	transdecoder	CDS	11145322	11145476	.	-	0	transcript_id "MSTRG.2157.10.p1"; gene_id "MSTRG.2157";
scaf_00005	transdecoder	CDS	11150396	11150539	.	-	0	transcript_id "MSTRG.2157.10.p1"; gene_id "MSTRG.2157";
scaf_00005	transdecoder	CDS	11150730	11150808	.	-	1	transcript_id "MSTRG.2157.10.p1"; gene_id "MSTRG.2157";
scaf_00005	transdecoder	CDS	11151968	11152131	.	-	0	transcript_id "MSTRG.2157.10.p1"; gene_id "MSTRG.2157";
scaf_00005	transdecoder	CDS	11153669	11153732	.	-	1	transcript_id "MSTRG.2157.10.p1"; gene_id "MSTRG.2157";
scaf_00005	transdecoder	CDS	11154025	11154269	.	-	0	transcript_id "MSTRG.2157.10.p1"; gene_id "MSTRG.2157";
scaf_00005	transdecoder	CDS	11154957	11154980	.	-	0	transcript_id "MSTRG.2157.10.p1"; gene_id "MSTRG.2157";
scaf_00005	transdecoder	CDS	11155289	11155359	.	-	2	transcript_id "MSTRG.2157.10.p1"; gene_id "MSTRG.2157";
scaf_00005	transdecoder	CDS	11161320	11161496	.	-	2	transcript_id "MSTRG.2157.10.p1"; gene_id "MSTRG.2157";
scaf_00005	transdecoder	CDS	11163359	11163475	.	-	2	transcript_id "MSTRG.2157.10.p1"; gene_id "MSTRG.2157";
scaf_00005	transdecoder	CDS	11165452	11165667	.	-	2	transcript_id "MSTRG.2157.10.p1"; gene_id "MSTRG.2157";
scaf_00005	transdecoder	CDS	11166323	11166381	.	-	1	transcript_id "MSTRG.2157.10.p1"; gene_id "MSTRG.2157";
scaf_00005	transdecoder	CDS	11166700	11166867	.	-	1	transcript_id "MSTRG.2157.10.p1"; gene_id "MSTRG.2157";
scaf_00005	transdecoder	CDS	11167202	11167279	.	-	1	transcript_id "MSTRG.2157.10.p1"; gene_id "MSTRG.2157";
scaf_00005	transdecoder	CDS	11168280	11168339	.	-	1	transcript_id "MSTRG.2157.10.p1"; gene_id "MSTRG.2157";
scaf_00005	transdecoder	CDS	11168830	11168900	.	-	0	transcript_id "MSTRG.2157.10.p1"; gene_id "MSTRG.2157";
scaf_00005	transdecoder	CDS	11169330	11169465	.	-	1	transcript_id "MSTRG.2157.10.p1"; gene_id "MSTRG.2157";
scaf_00005	transdecoder	CDS	11169591	11169736	.	-	0	transcript_id "MSTRG.2157.10.p1"; gene_id "MSTRG.2157";
scaf_00005	transdecoder	CDS	11170047	11170139	.	-	0	transcript_id "MSTRG.2157.10.p1"; gene_id "MSTRG.2157";
scaf_00005	transdecoder	CDS	11170333	11170403	.	-	2	transcript_id "MSTRG.2157.10.p1"; gene_id "MSTRG.2157";
scaf_00005	transdecoder	CDS	11171441	11171623	.	-	2	transcript_id "MSTRG.2157.10.p1"; gene_id "MSTRG.2157";
scaf_00005	transdecoder	CDS	11172820	11172853	.	-	0	transcript_id "MSTRG.2157.10.p1"; gene_id "MSTRG.2157";
scaf_00005	transdecoder	exon	11119567	11122057	.	-	.	transcript_id "MSTRG.2157.11.p1"; gene_id "MSTRG.2157";
scaf_00005	transdecoder	exon	11123641	11123759	.	-	.	transcript_id "MSTRG.2157.11.p1"; gene_id "MSTRG.2157";
scaf_00005	transdecoder	exon	11124959	11125165	.	-	.	transcript_id "MSTRG.2157.11.p1"; gene_id "MSTRG.2157";
scaf_00005	transdecoder	exon	11131513	11131641	.	-	.	transcript_id "MSTRG.2157.11.p1"; gene_id "MSTRG.2157";
scaf_00005	transdecoder	exon	11132776	11132975	.	-	.	transcript_id "MSTRG.2157.11.p1"; gene_id "MSTRG.2157";
scaf_00005	transdecoder	exon	11140542	11140791	.	-	.	transcript_id "MSTRG.2157.11.p1"; gene_id "MSTRG.2157";
scaf_00005	transdecoder	exon	11142871	11143009	.	-	.	transcript_id "MSTRG.2157.11.p1"; gene_id "MSTRG.2157";
scaf_00005	transdecoder	exon	11144971	11145077	.	-	.	transcript_id "MSTRG.2157.11.p1"; gene_id "MSTRG.2157";
scaf_00005	transdecoder	exon	11145322	11145476	.	-	.	transcript_id "MSTRG.2157.11.p1"; gene_id "MSTRG.2157";
scaf_00005	transdecoder	exon	11147584	11147664	.	-	.	transcript_id "MSTRG.2157.11.p1"; gene_id "MSTRG.2157";
scaf_00005	transdecoder	exon	11150396	11150539	.	-	.	transcript_id "MSTRG.2157.11.p1"; gene_id "MSTRG.2157";
scaf_00005	transdecoder	exon	11150730	11150808	.	-	.	transcript_id "MSTRG.2157.11.p1"; gene_id "MSTRG.2157";
scaf_00005	transdecoder	exon	11151968	11152131	.	-	.	transcript_id "MSTRG.2157.11.p1"; gene_id "MSTRG.2157";
scaf_00005	transdecoder	exon	11153669	11153732	.	-	.	transcript_id "MSTRG.2157.11.p1"; gene_id "MSTRG.2157";
scaf_00005	transdecoder	exon	11154025	11154269	.	-	.	transcript_id "MSTRG.2157.11.p1"; gene_id "MSTRG.2157";
scaf_00005	transdecoder	exon	11155289	11155359	.	-	.	transcript_id "MSTRG.2157.11.p1"; gene_id "MSTRG.2157";
scaf_00005	transdecoder	exon	11161320	11161496	.	-	.	transcript_id "MSTRG.2157.11.p1"; gene_id "MSTRG.2157";
scaf_00005	transdecoder	exon	11163359	11163475	.	-	.	transcript_id "MSTRG.2157.11.p1"; gene_id "MSTRG.2157";
scaf_00005	transdecoder	exon	11165452	11165688	.	-	.	transcript_id "MSTRG.2157.11.p1"; gene_id "MSTRG.2157";
scaf_00005	transdecoder	exon	11166323	11166381	.	-	.	transcript_id "MSTRG.2157.11.p1"; gene_id "MSTRG.2157";
scaf_00005	transdecoder	exon	11166700	11166867	.	-	.	transcript_id "MSTRG.2157.11.p1"; gene_id "MSTRG.2157";
scaf_00005	transdecoder	exon	11167202	11167279	.	-	.	transcript_id "MSTRG.2157.11.p1"; gene_id "MSTRG.2157";
scaf_00005	transdecoder	exon	11168280	11168339	.	-	.	transcript_id "MSTRG.2157.11.p1"; gene_id "MSTRG.2157";
scaf_00005	transdecoder	exon	11168830	11168900	.	-	.	transcript_id "MSTRG.2157.11.p1"; gene_id "MSTRG.2157";
scaf_00005	transdecoder	exon	11169330	11169465	.	-	.	transcript_id "MSTRG.2157.11.p1"; gene_id "MSTRG.2157";
scaf_00005	transdecoder	exon	11169591	11169736	.	-	.	transcript_id "MSTRG.2157.11.p1"; gene_id "MSTRG.2157";
scaf_00005	transdecoder	exon	11170047	11170139	.	-	.	transcript_id "MSTRG.2157.11.p1"; gene_id "MSTRG.2157";
scaf_00005	transdecoder	exon	11170333	11170403	.	-	.	transcript_id "MSTRG.2157.11.p1"; gene_id "MSTRG.2157";
scaf_00005	transdecoder	exon	11171441	11171623	.	-	.	transcript_id "MSTRG.2157.11.p1"; gene_id "MSTRG.2157";
scaf_00005	transdecoder	exon	11287912	11287982	.	-	.	transcript_id "MSTRG.2157.11.p1"; gene_id "MSTRG.2157";
scaf_00005	transdecoder	exon	11291510	11291607	.	-	.	transcript_id "MSTRG.2157.11.p1"; gene_id "MSTRG.2157";
scaf_00005	transdecoder	exon	11292770	11292845	.	-	.	transcript_id "MSTRG.2157.11.p1"; gene_id "MSTRG.2157";
scaf_00005	transdecoder	exon	11296356	11296447	.	-	.	transcript_id "MSTRG.2157.11.p1"; gene_id "MSTRG.2157";
scaf_00005	transdecoder	exon	11297062	11297165	.	-	.	transcript_id "MSTRG.2157.11.p1"; gene_id "MSTRG.2157";
scaf_00005	transdecoder	exon	11300226	11300304	.	-	.	transcript_id "MSTRG.2157.11.p1"; gene_id "MSTRG.2157";
scaf_00005	transdecoder	exon	11306012	11306541	.	-	.	transcript_id "MSTRG.2157.11.p1"; gene_id "MSTRG.2157";
scaf_00005	transdecoder	exon	11307660	11307748	.	-	.	transcript_id "MSTRG.2157.11.p1"; gene_id "MSTRG.2157";
scaf_00005	transdecoder	CDS	11145056	11145077	.	-	1	transcript_id "MSTRG.2157.11.p1"; gene_id "MSTRG.2157";
scaf_00005	transdecoder	CDS	11145322	11145476	.	-	0	transcript_id "MSTRG.2157.11.p1"; gene_id "MSTRG.2157";
scaf_00005	transdecoder	CDS	11147584	11147664	.	-	0	transcript_id "MSTRG.2157.11.p1"; gene_id "MSTRG.2157";
scaf_00005	transdecoder	CDS	11150396	11150539	.	-	0	transcript_id "MSTRG.2157.11.p1"; gene_id "MSTRG.2157";
scaf_00005	transdecoder	CDS	11150730	11150808	.	-	1	transcript_id "MSTRG.2157.11.p1"; gene_id "MSTRG.2157";
scaf_00005	transdecoder	CDS	11151968	11152131	.	-	0	transcript_id "MSTRG.2157.11.p1"; gene_id "MSTRG.2157";
scaf_00005	transdecoder	CDS	11153669	11153732	.	-	1	transcript_id "MSTRG.2157.11.p1"; gene_id "MSTRG.2157";
scaf_00005	transdecoder	CDS	11154025	11154269	.	-	0	transcript_id "MSTRG.2157.11.p1"; gene_id "MSTRG.2157";
scaf_00005	transdecoder	CDS	11155289	11155359	.	-	2	transcript_id "MSTRG.2157.11.p1"; gene_id "MSTRG.2157";
scaf_00005	transdecoder	CDS	11161320	11161496	.	-	2	transcript_id "MSTRG.2157.11.p1"; gene_id "MSTRG.2157";
scaf_00005	transdecoder	CDS	11163359	11163475	.	-	2	transcript_id "MSTRG.2157.11.p1"; gene_id "MSTRG.2157";
scaf_00005	transdecoder	CDS	11165452	11165688	.	-	2	transcript_id "MSTRG.2157.11.p1"; gene_id "MSTRG.2157";
scaf_00005	transdecoder	CDS	11166323	11166381	.	-	1	transcript_id "MSTRG.2157.11.p1"; gene_id "MSTRG.2157";
scaf_00005	transdecoder	CDS	11166700	11166867	.	-	1	transcript_id "MSTRG.2157.11.p1"; gene_id "MSTRG.2157";
scaf_00005	transdecoder	CDS	11167202	11167279	.	-	1	transcript_id "MSTRG.2157.11.p1"; gene_id "MSTRG.2157";
scaf_00005	transdecoder	CDS	11168280	11168339	.	-	1	transcript_id "MSTRG.2157.11.p1"; gene_id "MSTRG.2157";
scaf_00005	transdecoder	CDS	11168830	11168900	.	-	0	transcript_id "MSTRG.2157.11.p1"; gene_id "MSTRG.2157";
scaf_00005	transdecoder	CDS	11169330	11169465	.	-	1	transcript_id "MSTRG.2157.11.p1"; gene_id "MSTRG.2157";
scaf_00005	transdecoder	CDS	11169591	11169736	.	-	0	transcript_id "MSTRG.2157.11.p1"; gene_id "MSTRG.2157";
scaf_00005	transdecoder	CDS	11170047	11170139	.	-	0	transcript_id "MSTRG.2157.11.p1"; gene_id "MSTRG.2157";
scaf_00005	transdecoder	CDS	11170333	11170403	.	-	2	transcript_id "MSTRG.2157.11.p1"; gene_id "MSTRG.2157";
scaf_00005	transdecoder	CDS	11171441	11171623	.	-	2	transcript_id "MSTRG.2157.11.p1"; gene_id "MSTRG.2157";
scaf_00005	transdecoder	CDS	11287912	11287982	.	-	1	transcript_id "MSTRG.2157.11.p1"; gene_id "MSTRG.2157";
scaf_00005	transdecoder	CDS	11291510	11291607	.	-	0	transcript_id "MSTRG.2157.11.p1"; gene_id "MSTRG.2157";
scaf_00005	transdecoder	CDS	11292770	11292845	.	-	1	transcript_id "MSTRG.2157.11.p1"; gene_id "MSTRG.2157";
scaf_00005	transdecoder	CDS	11296356	11296447	.	-	0	transcript_id "MSTRG.2157.11.p1"; gene_id "MSTRG.2157";
scaf_00005	transdecoder	CDS	11297062	11297165	.	-	2	transcript_id "MSTRG.2157.11.p1"; gene_id "MSTRG.2157";
scaf_00005	transdecoder	CDS	11300226	11300304	.	-	0	transcript_id "MSTRG.2157.11.p1"; gene_id "MSTRG.2157";
scaf_00005	transdecoder	CDS	11306012	11306203	.	-	0	transcript_id "MSTRG.2157.11.p1"; gene_id "MSTRG.2157";
scaf_00005	transdecoder	exon	11119568	11122057	.	-	.	transcript_id "MSTRG.2157.12.p1"; gene_id "MSTRG.2157";
scaf_00005	transdecoder	exon	11123641	11123759	.	-	.	transcript_id "MSTRG.2157.12.p1"; gene_id "MSTRG.2157";
scaf_00005	transdecoder	exon	11124959	11125165	.	-	.	transcript_id "MSTRG.2157.12.p1"; gene_id "MSTRG.2157";
scaf_00005	transdecoder	exon	11131513	11131641	.	-	.	transcript_id "MSTRG.2157.12.p1"; gene_id "MSTRG.2157";
scaf_00005	transdecoder	exon	11132776	11132975	.	-	.	transcript_id "MSTRG.2157.12.p1"; gene_id "MSTRG.2157";
scaf_00005	transdecoder	exon	11140542	11140791	.	-	.	transcript_id "MSTRG.2157.12.p1"; gene_id "MSTRG.2157";
scaf_00005	transdecoder	exon	11142871	11143009	.	-	.	transcript_id "MSTRG.2157.12.p1"; gene_id "MSTRG.2157";
scaf_00005	transdecoder	exon	11144971	11145077	.	-	.	transcript_id "MSTRG.2157.12.p1"; gene_id "MSTRG.2157";
scaf_00005	transdecoder	exon	11145322	11145476	.	-	.	transcript_id "MSTRG.2157.12.p1"; gene_id "MSTRG.2157";
scaf_00005	transdecoder	exon	11147584	11147664	.	-	.	transcript_id "MSTRG.2157.12.p1"; gene_id "MSTRG.2157";
scaf_00005	transdecoder	exon	11150396	11150539	.	-	.	transcript_id "MSTRG.2157.12.p1"; gene_id "MSTRG.2157";
scaf_00005	transdecoder	exon	11150730	11150808	.	-	.	transcript_id "MSTRG.2157.12.p1"; gene_id "MSTRG.2157";
scaf_00005	transdecoder	exon	11151968	11152131	.	-	.	transcript_id "MSTRG.2157.12.p1"; gene_id "MSTRG.2157";
scaf_00005	transdecoder	exon	11153669	11153732	.	-	.	transcript_id "MSTRG.2157.12.p1"; gene_id "MSTRG.2157";
scaf_00005	transdecoder	exon	11154025	11154269	.	-	.	transcript_id "MSTRG.2157.12.p1"; gene_id "MSTRG.2157";
scaf_00005	transdecoder	exon	11155289	11155359	.	-	.	transcript_id "MSTRG.2157.12.p1"; gene_id "MSTRG.2157";
scaf_00005	transdecoder	exon	11161320	11161496	.	-	.	transcript_id "MSTRG.2157.12.p1"; gene_id "MSTRG.2157";
scaf_00005	transdecoder	exon	11163359	11163475	.	-	.	transcript_id "MSTRG.2157.12.p1"; gene_id "MSTRG.2157";
scaf_00005	transdecoder	exon	11165452	11165667	.	-	.	transcript_id "MSTRG.2157.12.p1"; gene_id "MSTRG.2157";
scaf_00005	transdecoder	exon	11166323	11166381	.	-	.	transcript_id "MSTRG.2157.12.p1"; gene_id "MSTRG.2157";
scaf_00005	transdecoder	exon	11166700	11166867	.	-	.	transcript_id "MSTRG.2157.12.p1"; gene_id "MSTRG.2157";
scaf_00005	transdecoder	exon	11167202	11167279	.	-	.	transcript_id "MSTRG.2157.12.p1"; gene_id "MSTRG.2157";
scaf_00005	transdecoder	exon	11168280	11168339	.	-	.	transcript_id "MSTRG.2157.12.p1"; gene_id "MSTRG.2157";
scaf_00005	transdecoder	exon	11168830	11168900	.	-	.	transcript_id "MSTRG.2157.12.p1"; gene_id "MSTRG.2157";
scaf_00005	transdecoder	exon	11169330	11169465	.	-	.	transcript_id "MSTRG.2157.12.p1"; gene_id "MSTRG.2157";
scaf_00005	transdecoder	exon	11169591	11169736	.	-	.	transcript_id "MSTRG.2157.12.p1"; gene_id "MSTRG.2157";
scaf_00005	transdecoder	exon	11170047	11170139	.	-	.	transcript_id "MSTRG.2157.12.p1"; gene_id "MSTRG.2157";
scaf_00005	transdecoder	exon	11170333	11170403	.	-	.	transcript_id "MSTRG.2157.12.p1"; gene_id "MSTRG.2157";
scaf_00005	transdecoder	exon	11171441	11171623	.	-	.	transcript_id "MSTRG.2157.12.p1"; gene_id "MSTRG.2157";
scaf_00005	transdecoder	exon	11287912	11287982	.	-	.	transcript_id "MSTRG.2157.12.p1"; gene_id "MSTRG.2157";
scaf_00005	transdecoder	exon	11291510	11291607	.	-	.	transcript_id "MSTRG.2157.12.p1"; gene_id "MSTRG.2157";
scaf_00005	transdecoder	exon	11292770	11292845	.	-	.	transcript_id "MSTRG.2157.12.p1"; gene_id "MSTRG.2157";
scaf_00005	transdecoder	exon	11296356	11296447	.	-	.	transcript_id "MSTRG.2157.12.p1"; gene_id "MSTRG.2157";
scaf_00005	transdecoder	exon	11297062	11297165	.	-	.	transcript_id "MSTRG.2157.12.p1"; gene_id "MSTRG.2157";
scaf_00005	transdecoder	exon	11300226	11300304	.	-	.	transcript_id "MSTRG.2157.12.p1"; gene_id "MSTRG.2157";
scaf_00005	transdecoder	exon	11306012	11306541	.	-	.	transcript_id "MSTRG.2157.12.p1"; gene_id "MSTRG.2157";
scaf_00005	transdecoder	exon	11307660	11307748	.	-	.	transcript_id "MSTRG.2157.12.p1"; gene_id "MSTRG.2157";
scaf_00005	transdecoder	CDS	11145056	11145077	.	-	1	transcript_id "MSTRG.2157.12.p1"; gene_id "MSTRG.2157";
scaf_00005	transdecoder	CDS	11145322	11145476	.	-	0	transcript_id "MSTRG.2157.12.p1"; gene_id "MSTRG.2157";
scaf_00005	transdecoder	CDS	11147584	11147664	.	-	0	transcript_id "MSTRG.2157.12.p1"; gene_id "MSTRG.2157";
scaf_00005	transdecoder	CDS	11150396	11150539	.	-	0	transcript_id "MSTRG.2157.12.p1"; gene_id "MSTRG.2157";
scaf_00005	transdecoder	CDS	11150730	11150808	.	-	1	transcript_id "MSTRG.2157.12.p1"; gene_id "MSTRG.2157";
scaf_00005	transdecoder	CDS	11151968	11152131	.	-	0	transcript_id "MSTRG.2157.12.p1"; gene_id "MSTRG.2157";
scaf_00005	transdecoder	CDS	11153669	11153732	.	-	1	transcript_id "MSTRG.2157.12.p1"; gene_id "MSTRG.2157";
scaf_00005	transdecoder	CDS	11154025	11154269	.	-	0	transcript_id "MSTRG.2157.12.p1"; gene_id "MSTRG.2157";
scaf_00005	transdecoder	CDS	11155289	11155359	.	-	2	transcript_id "MSTRG.2157.12.p1"; gene_id "MSTRG.2157";
scaf_00005	transdecoder	CDS	11161320	11161496	.	-	2	transcript_id "MSTRG.2157.12.p1"; gene_id "MSTRG.2157";
scaf_00005	transdecoder	CDS	11163359	11163475	.	-	2	transcript_id "MSTRG.2157.12.p1"; gene_id "MSTRG.2157";
scaf_00005	transdecoder	CDS	11165452	11165667	.	-	2	transcript_id "MSTRG.2157.12.p1"; gene_id "MSTRG.2157";
scaf_00005	transdecoder	CDS	11166323	11166381	.	-	1	transcript_id "MSTRG.2157.12.p1"; gene_id "MSTRG.2157";
scaf_00005	transdecoder	CDS	11166700	11166867	.	-	1	transcript_id "MSTRG.2157.12.p1"; gene_id "MSTRG.2157";
scaf_00005	transdecoder	CDS	11167202	11167279	.	-	1	transcript_id "MSTRG.2157.12.p1"; gene_id "MSTRG.2157";
scaf_00005	transdecoder	CDS	11168280	11168339	.	-	1	transcript_id "MSTRG.2157.12.p1"; gene_id "MSTRG.2157";
scaf_00005	transdecoder	CDS	11168830	11168900	.	-	0	transcript_id "MSTRG.2157.12.p1"; gene_id "MSTRG.2157";
scaf_00005	transdecoder	CDS	11169330	11169465	.	-	1	transcript_id "MSTRG.2157.12.p1"; gene_id "MSTRG.2157";
scaf_00005	transdecoder	CDS	11169591	11169736	.	-	0	transcript_id "MSTRG.2157.12.p1"; gene_id "MSTRG.2157";
scaf_00005	transdecoder	CDS	11170047	11170139	.	-	0	transcript_id "MSTRG.2157.12.p1"; gene_id "MSTRG.2157";
scaf_00005	transdecoder	CDS	11170333	11170403	.	-	2	transcript_id "MSTRG.2157.12.p1"; gene_id "MSTRG.2157";
scaf_00005	transdecoder	CDS	11171441	11171623	.	-	2	transcript_id "MSTRG.2157.12.p1"; gene_id "MSTRG.2157";
scaf_00005	transdecoder	CDS	11287912	11287982	.	-	1	transcript_id "MSTRG.2157.12.p1"; gene_id "MSTRG.2157";
scaf_00005	transdecoder	CDS	11291510	11291607	.	-	0	transcript_id "MSTRG.2157.12.p1"; gene_id "MSTRG.2157";
scaf_00005	transdecoder	CDS	11292770	11292845	.	-	1	transcript_id "MSTRG.2157.12.p1"; gene_id "MSTRG.2157";
scaf_00005	transdecoder	CDS	11296356	11296447	.	-	0	transcript_id "MSTRG.2157.12.p1"; gene_id "MSTRG.2157";
scaf_00005	transdecoder	CDS	11297062	11297165	.	-	2	transcript_id "MSTRG.2157.12.p1"; gene_id "MSTRG.2157";
scaf_00005	transdecoder	CDS	11300226	11300304	.	-	0	transcript_id "MSTRG.2157.12.p1"; gene_id "MSTRG.2157";
scaf_00005	transdecoder	CDS	11306012	11306203	.	-	0	transcript_id "MSTRG.2157.12.p1"; gene_id "MSTRG.2157";
scaf_00005	transdecoder	exon	11119568	11122057	.	-	.	transcript_id "MSTRG.2157.13.p1"; gene_id "MSTRG.2157";
scaf_00005	transdecoder	exon	11123641	11123759	.	-	.	transcript_id "MSTRG.2157.13.p1"; gene_id "MSTRG.2157";
scaf_00005	transdecoder	exon	11124959	11125165	.	-	.	transcript_id "MSTRG.2157.13.p1"; gene_id "MSTRG.2157";
scaf_00005	transdecoder	exon	11131513	11131641	.	-	.	transcript_id "MSTRG.2157.13.p1"; gene_id "MSTRG.2157";
scaf_00005	transdecoder	exon	11132776	11132975	.	-	.	transcript_id "MSTRG.2157.13.p1"; gene_id "MSTRG.2157";
scaf_00005	transdecoder	exon	11140542	11140791	.	-	.	transcript_id "MSTRG.2157.13.p1"; gene_id "MSTRG.2157";
scaf_00005	transdecoder	exon	11142871	11143009	.	-	.	transcript_id "MSTRG.2157.13.p1"; gene_id "MSTRG.2157";
scaf_00005	transdecoder	exon	11144971	11145077	.	-	.	transcript_id "MSTRG.2157.13.p1"; gene_id "MSTRG.2157";
scaf_00005	transdecoder	exon	11145322	11145476	.	-	.	transcript_id "MSTRG.2157.13.p1"; gene_id "MSTRG.2157";
scaf_00005	transdecoder	exon	11147584	11147664	.	-	.	transcript_id "MSTRG.2157.13.p1"; gene_id "MSTRG.2157";
scaf_00005	transdecoder	exon	11150396	11150539	.	-	.	transcript_id "MSTRG.2157.13.p1"; gene_id "MSTRG.2157";
scaf_00005	transdecoder	exon	11150730	11150808	.	-	.	transcript_id "MSTRG.2157.13.p1"; gene_id "MSTRG.2157";
scaf_00005	transdecoder	exon	11151968	11152131	.	-	.	transcript_id "MSTRG.2157.13.p1"; gene_id "MSTRG.2157";
scaf_00005	transdecoder	exon	11153669	11153732	.	-	.	transcript_id "MSTRG.2157.13.p1"; gene_id "MSTRG.2157";
scaf_00005	transdecoder	exon	11154025	11154269	.	-	.	transcript_id "MSTRG.2157.13.p1"; gene_id "MSTRG.2157";
scaf_00005	transdecoder	exon	11155289	11155359	.	-	.	transcript_id "MSTRG.2157.13.p1"; gene_id "MSTRG.2157";
scaf_00005	transdecoder	exon	11161320	11161496	.	-	.	transcript_id "MSTRG.2157.13.p1"; gene_id "MSTRG.2157";
scaf_00005	transdecoder	exon	11163359	11163475	.	-	.	transcript_id "MSTRG.2157.13.p1"; gene_id "MSTRG.2157";
scaf_00005	transdecoder	exon	11165452	11165688	.	-	.	transcript_id "MSTRG.2157.13.p1"; gene_id "MSTRG.2157";
scaf_00005	transdecoder	exon	11166323	11166381	.	-	.	transcript_id "MSTRG.2157.13.p1"; gene_id "MSTRG.2157";
scaf_00005	transdecoder	exon	11166700	11166867	.	-	.	transcript_id "MSTRG.2157.13.p1"; gene_id "MSTRG.2157";
scaf_00005	transdecoder	exon	11167202	11167279	.	-	.	transcript_id "MSTRG.2157.13.p1"; gene_id "MSTRG.2157";
scaf_00005	transdecoder	exon	11168280	11168339	.	-	.	transcript_id "MSTRG.2157.13.p1"; gene_id "MSTRG.2157";
scaf_00005	transdecoder	exon	11168830	11168900	.	-	.	transcript_id "MSTRG.2157.13.p1"; gene_id "MSTRG.2157";
scaf_00005	transdecoder	exon	11169330	11169465	.	-	.	transcript_id "MSTRG.2157.13.p1"; gene_id "MSTRG.2157";
scaf_00005	transdecoder	exon	11169591	11169736	.	-	.	transcript_id "MSTRG.2157.13.p1"; gene_id "MSTRG.2157";
scaf_00005	transdecoder	exon	11170047	11170139	.	-	.	transcript_id "MSTRG.2157.13.p1"; gene_id "MSTRG.2157";
scaf_00005	transdecoder	exon	11170333	11170403	.	-	.	transcript_id "MSTRG.2157.13.p1"; gene_id "MSTRG.2157";
scaf_00005	transdecoder	exon	11171441	11171623	.	-	.	transcript_id "MSTRG.2157.13.p1"; gene_id "MSTRG.2157";
scaf_00005	transdecoder	exon	11287912	11287982	.	-	.	transcript_id "MSTRG.2157.13.p1"; gene_id "MSTRG.2157";
scaf_00005	transdecoder	exon	11291510	11291607	.	-	.	transcript_id "MSTRG.2157.13.p1"; gene_id "MSTRG.2157";
scaf_00005	transdecoder	exon	11292770	11292845	.	-	.	transcript_id "MSTRG.2157.13.p1"; gene_id "MSTRG.2157";
scaf_00005	transdecoder	exon	11296356	11296447	.	-	.	transcript_id "MSTRG.2157.13.p1"; gene_id "MSTRG.2157";
scaf_00005	transdecoder	exon	11297062	11297165	.	-	.	transcript_id "MSTRG.2157.13.p1"; gene_id "MSTRG.2157";
scaf_00005	transdecoder	exon	11300226	11300304	.	-	.	transcript_id "MSTRG.2157.13.p1"; gene_id "MSTRG.2157";
scaf_00005	transdecoder	exon	11306012	11306541	.	-	.	transcript_id "MSTRG.2157.13.p1"; gene_id "MSTRG.2157";
scaf_00005	transdecoder	exon	11307199	11307748	.	-	.	transcript_id "MSTRG.2157.13.p1"; gene_id "MSTRG.2157";
scaf_00005	transdecoder	CDS	11145056	11145077	.	-	1	transcript_id "MSTRG.2157.13.p1"; gene_id "MSTRG.2157";
scaf_00005	transdecoder	CDS	11145322	11145476	.	-	0	transcript_id "MSTRG.2157.13.p1"; gene_id "MSTRG.2157";
scaf_00005	transdecoder	CDS	11147584	11147664	.	-	0	transcript_id "MSTRG.2157.13.p1"; gene_id "MSTRG.2157";
scaf_00005	transdecoder	CDS	11150396	11150539	.	-	0	transcript_id "MSTRG.2157.13.p1"; gene_id "MSTRG.2157";
scaf_00005	transdecoder	CDS	11150730	11150808	.	-	1	transcript_id "MSTRG.2157.13.p1"; gene_id "MSTRG.2157";
scaf_00005	transdecoder	CDS	11151968	11152131	.	-	0	transcript_id "MSTRG.2157.13.p1"; gene_id "MSTRG.2157";
scaf_00005	transdecoder	CDS	11153669	11153732	.	-	1	transcript_id "MSTRG.2157.13.p1"; gene_id "MSTRG.2157";
scaf_00005	transdecoder	CDS	11154025	11154269	.	-	0	transcript_id "MSTRG.2157.13.p1"; gene_id "MSTRG.2157";
scaf_00005	transdecoder	CDS	11155289	11155359	.	-	2	transcript_id "MSTRG.2157.13.p1"; gene_id "MSTRG.2157";
scaf_00005	transdecoder	CDS	11161320	11161496	.	-	2	transcript_id "MSTRG.2157.13.p1"; gene_id "MSTRG.2157";
scaf_00005	transdecoder	CDS	11163359	11163475	.	-	2	transcript_id "MSTRG.2157.13.p1"; gene_id "MSTRG.2157";
scaf_00005	transdecoder	CDS	11165452	11165688	.	-	2	transcript_id "MSTRG.2157.13.p1"; gene_id "MSTRG.2157";
scaf_00005	transdecoder	CDS	11166323	11166381	.	-	1	transcript_id "MSTRG.2157.13.p1"; gene_id "MSTRG.2157";
scaf_00005	transdecoder	CDS	11166700	11166867	.	-	1	transcript_id "MSTRG.2157.13.p1"; gene_id "MSTRG.2157";
scaf_00005	transdecoder	CDS	11167202	11167279	.	-	1	transcript_id "MSTRG.2157.13.p1"; gene_id "MSTRG.2157";
scaf_00005	transdecoder	CDS	11168280	11168339	.	-	1	transcript_id "MSTRG.2157.13.p1"; gene_id "MSTRG.2157";
scaf_00005	transdecoder	CDS	11168830	11168900	.	-	0	transcript_id "MSTRG.2157.13.p1"; gene_id "MSTRG.2157";
scaf_00005	transdecoder	CDS	11169330	11169465	.	-	1	transcript_id "MSTRG.2157.13.p1"; gene_id "MSTRG.2157";
scaf_00005	transdecoder	CDS	11169591	11169736	.	-	0	transcript_id "MSTRG.2157.13.p1"; gene_id "MSTRG.2157";
scaf_00005	transdecoder	CDS	11170047	11170139	.	-	0	transcript_id "MSTRG.2157.13.p1"; gene_id "MSTRG.2157";
scaf_00005	transdecoder	CDS	11170333	11170403	.	-	2	transcript_id "MSTRG.2157.13.p1"; gene_id "MSTRG.2157";
scaf_00005	transdecoder	CDS	11171441	11171623	.	-	2	transcript_id "MSTRG.2157.13.p1"; gene_id "MSTRG.2157";
scaf_00005	transdecoder	CDS	11287912	11287982	.	-	1	transcript_id "MSTRG.2157.13.p1"; gene_id "MSTRG.2157";
scaf_00005	transdecoder	CDS	11291510	11291607	.	-	0	transcript_id "MSTRG.2157.13.p1"; gene_id "MSTRG.2157";
scaf_00005	transdecoder	CDS	11292770	11292845	.	-	1	transcript_id "MSTRG.2157.13.p1"; gene_id "MSTRG.2157";
scaf_00005	transdecoder	CDS	11296356	11296447	.	-	0	transcript_id "MSTRG.2157.13.p1"; gene_id "MSTRG.2157";
scaf_00005	transdecoder	CDS	11297062	11297165	.	-	2	transcript_id "MSTRG.2157.13.p1"; gene_id "MSTRG.2157";
scaf_00005	transdecoder	CDS	11300226	11300304	.	-	0	transcript_id "MSTRG.2157.13.p1"; gene_id "MSTRG.2157";
scaf_00005	transdecoder	CDS	11306012	11306203	.	-	0	transcript_id "MSTRG.2157.13.p1"; gene_id "MSTRG.2157";
scaf_00005	transdecoder	exon	11119575	11122057	.	-	.	transcript_id "MSTRG.2157.15.p2"; gene_id "MSTRG.2157";
scaf_00005	transdecoder	exon	11123641	11123759	.	-	.	transcript_id "MSTRG.2157.15.p2"; gene_id "MSTRG.2157";
scaf_00005	transdecoder	exon	11124959	11125165	.	-	.	transcript_id "MSTRG.2157.15.p2"; gene_id "MSTRG.2157";
scaf_00005	transdecoder	exon	11131513	11131641	.	-	.	transcript_id "MSTRG.2157.15.p2"; gene_id "MSTRG.2157";
scaf_00005	transdecoder	exon	11132776	11132975	.	-	.	transcript_id "MSTRG.2157.15.p2"; gene_id "MSTRG.2157";
scaf_00005	transdecoder	exon	11140542	11140791	.	-	.	transcript_id "MSTRG.2157.15.p2"; gene_id "MSTRG.2157";
scaf_00005	transdecoder	exon	11142871	11143009	.	-	.	transcript_id "MSTRG.2157.15.p2"; gene_id "MSTRG.2157";
scaf_00005	transdecoder	exon	11144971	11145077	.	-	.	transcript_id "MSTRG.2157.15.p2"; gene_id "MSTRG.2157";
scaf_00005	transdecoder	exon	11145322	11145476	.	-	.	transcript_id "MSTRG.2157.15.p2"; gene_id "MSTRG.2157";
scaf_00005	transdecoder	exon	11150396	11150539	.	-	.	transcript_id "MSTRG.2157.15.p2"; gene_id "MSTRG.2157";
scaf_00005	transdecoder	exon	11150730	11150808	.	-	.	transcript_id "MSTRG.2157.15.p2"; gene_id "MSTRG.2157";
scaf_00005	transdecoder	exon	11151968	11152131	.	-	.	transcript_id "MSTRG.2157.15.p2"; gene_id "MSTRG.2157";
scaf_00005	transdecoder	exon	11153669	11153732	.	-	.	transcript_id "MSTRG.2157.15.p2"; gene_id "MSTRG.2157";
scaf_00005	transdecoder	exon	11154025	11154269	.	-	.	transcript_id "MSTRG.2157.15.p2"; gene_id "MSTRG.2157";
scaf_00005	transdecoder	exon	11155289	11155359	.	-	.	transcript_id "MSTRG.2157.15.p2"; gene_id "MSTRG.2157";
scaf_00005	transdecoder	exon	11161320	11161496	.	-	.	transcript_id "MSTRG.2157.15.p2"; gene_id "MSTRG.2157";
scaf_00005	transdecoder	exon	11161648	11163456	.	-	.	transcript_id "MSTRG.2157.15.p2"; gene_id "MSTRG.2157";
scaf_00005	transdecoder	CDS	11122045	11122057	.	-	1	transcript_id "MSTRG.2157.15.p2"; gene_id "MSTRG.2157";
scaf_00005	transdecoder	CDS	11123641	11123759	.	-	0	transcript_id "MSTRG.2157.15.p2"; gene_id "MSTRG.2157";
scaf_00005	transdecoder	CDS	11124959	11125165	.	-	0	transcript_id "MSTRG.2157.15.p2"; gene_id "MSTRG.2157";
scaf_00005	transdecoder	CDS	11131513	11131641	.	-	0	transcript_id "MSTRG.2157.15.p2"; gene_id "MSTRG.2157";
scaf_00005	transdecoder	CDS	11132776	11132975	.	-	2	transcript_id "MSTRG.2157.15.p2"; gene_id "MSTRG.2157";
scaf_00005	transdecoder	CDS	11140542	11140791	.	-	0	transcript_id "MSTRG.2157.15.p2"; gene_id "MSTRG.2157";
scaf_00005	transdecoder	CDS	11142871	11143009	.	-	1	transcript_id "MSTRG.2157.15.p2"; gene_id "MSTRG.2157";
scaf_00005	transdecoder	CDS	11144971	11144999	.	-	0	transcript_id "MSTRG.2157.15.p2"; gene_id "MSTRG.2157";
scaf_00005	transdecoder	exon	11119575	11122057	.	-	.	transcript_id "MSTRG.2157.14.p1"; gene_id "MSTRG.2157";
scaf_00005	transdecoder	exon	11123641	11123759	.	-	.	transcript_id "MSTRG.2157.14.p1"; gene_id "MSTRG.2157";
scaf_00005	transdecoder	exon	11124959	11125165	.	-	.	transcript_id "MSTRG.2157.14.p1"; gene_id "MSTRG.2157";
scaf_00005	transdecoder	exon	11131513	11131641	.	-	.	transcript_id "MSTRG.2157.14.p1"; gene_id "MSTRG.2157";
scaf_00005	transdecoder	exon	11132776	11132975	.	-	.	transcript_id "MSTRG.2157.14.p1"; gene_id "MSTRG.2157";
scaf_00005	transdecoder	exon	11140542	11140791	.	-	.	transcript_id "MSTRG.2157.14.p1"; gene_id "MSTRG.2157";
scaf_00005	transdecoder	exon	11142871	11143009	.	-	.	transcript_id "MSTRG.2157.14.p1"; gene_id "MSTRG.2157";
scaf_00005	transdecoder	exon	11144971	11145077	.	-	.	transcript_id "MSTRG.2157.14.p1"; gene_id "MSTRG.2157";
scaf_00005	transdecoder	exon	11145322	11145476	.	-	.	transcript_id "MSTRG.2157.14.p1"; gene_id "MSTRG.2157";
scaf_00005	transdecoder	exon	11150396	11150539	.	-	.	transcript_id "MSTRG.2157.14.p1"; gene_id "MSTRG.2157";
scaf_00005	transdecoder	exon	11150730	11150808	.	-	.	transcript_id "MSTRG.2157.14.p1"; gene_id "MSTRG.2157";
scaf_00005	transdecoder	exon	11151968	11152131	.	-	.	transcript_id "MSTRG.2157.14.p1"; gene_id "MSTRG.2157";
scaf_00005	transdecoder	exon	11153669	11153732	.	-	.	transcript_id "MSTRG.2157.14.p1"; gene_id "MSTRG.2157";
scaf_00005	transdecoder	exon	11154025	11154269	.	-	.	transcript_id "MSTRG.2157.14.p1"; gene_id "MSTRG.2157";
scaf_00005	transdecoder	exon	11155289	11155359	.	-	.	transcript_id "MSTRG.2157.14.p1"; gene_id "MSTRG.2157";
scaf_00005	transdecoder	exon	11161320	11161496	.	-	.	transcript_id "MSTRG.2157.14.p1"; gene_id "MSTRG.2157";
scaf_00005	transdecoder	exon	11163359	11163475	.	-	.	transcript_id "MSTRG.2157.14.p1"; gene_id "MSTRG.2157";
scaf_00005	transdecoder	exon	11165452	11165667	.	-	.	transcript_id "MSTRG.2157.14.p1"; gene_id "MSTRG.2157";
scaf_00005	transdecoder	exon	11166323	11166381	.	-	.	transcript_id "MSTRG.2157.14.p1"; gene_id "MSTRG.2157";
scaf_00005	transdecoder	exon	11166700	11166867	.	-	.	transcript_id "MSTRG.2157.14.p1"; gene_id "MSTRG.2157";
scaf_00005	transdecoder	exon	11167202	11167279	.	-	.	transcript_id "MSTRG.2157.14.p1"; gene_id "MSTRG.2157";
scaf_00005	transdecoder	exon	11168280	11168339	.	-	.	transcript_id "MSTRG.2157.14.p1"; gene_id "MSTRG.2157";
scaf_00005	transdecoder	exon	11168830	11168900	.	-	.	transcript_id "MSTRG.2157.14.p1"; gene_id "MSTRG.2157";
scaf_00005	transdecoder	exon	11169330	11169465	.	-	.	transcript_id "MSTRG.2157.14.p1"; gene_id "MSTRG.2157";
scaf_00005	transdecoder	exon	11169591	11169736	.	-	.	transcript_id "MSTRG.2157.14.p1"; gene_id "MSTRG.2157";
scaf_00005	transdecoder	exon	11170047	11170139	.	-	.	transcript_id "MSTRG.2157.14.p1"; gene_id "MSTRG.2157";
scaf_00005	transdecoder	exon	11170333	11170403	.	-	.	transcript_id "MSTRG.2157.14.p1"; gene_id "MSTRG.2157";
scaf_00005	transdecoder	exon	11171441	11171623	.	-	.	transcript_id "MSTRG.2157.14.p1"; gene_id "MSTRG.2157";
scaf_00005	transdecoder	exon	11287912	11287982	.	-	.	transcript_id "MSTRG.2157.14.p1"; gene_id "MSTRG.2157";
scaf_00005	transdecoder	exon	11291510	11291607	.	-	.	transcript_id "MSTRG.2157.14.p1"; gene_id "MSTRG.2157";
scaf_00005	transdecoder	exon	11292770	11292845	.	-	.	transcript_id "MSTRG.2157.14.p1"; gene_id "MSTRG.2157";
scaf_00005	transdecoder	exon	11296356	11296447	.	-	.	transcript_id "MSTRG.2157.14.p1"; gene_id "MSTRG.2157";
scaf_00005	transdecoder	exon	11297062	11297165	.	-	.	transcript_id "MSTRG.2157.14.p1"; gene_id "MSTRG.2157";
scaf_00005	transdecoder	exon	11300226	11300304	.	-	.	transcript_id "MSTRG.2157.14.p1"; gene_id "MSTRG.2157";
scaf_00005	transdecoder	exon	11306012	11306541	.	-	.	transcript_id "MSTRG.2157.14.p1"; gene_id "MSTRG.2157";
scaf_00005	transdecoder	exon	11307660	11307838	.	-	.	transcript_id "MSTRG.2157.14.p1"; gene_id "MSTRG.2157";
scaf_00005	transdecoder	CDS	11145056	11145077	.	-	1	transcript_id "MSTRG.2157.14.p1"; gene_id "MSTRG.2157";
scaf_00005	transdecoder	CDS	11145322	11145476	.	-	0	transcript_id "MSTRG.2157.14.p1"; gene_id "MSTRG.2157";
scaf_00005	transdecoder	CDS	11150396	11150539	.	-	0	transcript_id "MSTRG.2157.14.p1"; gene_id "MSTRG.2157";
scaf_00005	transdecoder	CDS	11150730	11150808	.	-	1	transcript_id "MSTRG.2157.14.p1"; gene_id "MSTRG.2157";
scaf_00005	transdecoder	CDS	11151968	11152131	.	-	0	transcript_id "MSTRG.2157.14.p1"; gene_id "MSTRG.2157";
scaf_00005	transdecoder	CDS	11153669	11153732	.	-	1	transcript_id "MSTRG.2157.14.p1"; gene_id "MSTRG.2157";
scaf_00005	transdecoder	CDS	11154025	11154269	.	-	0	transcript_id "MSTRG.2157.14.p1"; gene_id "MSTRG.2157";
scaf_00005	transdecoder	CDS	11155289	11155359	.	-	2	transcript_id "MSTRG.2157.14.p1"; gene_id "MSTRG.2157";
scaf_00005	transdecoder	CDS	11161320	11161496	.	-	2	transcript_id "MSTRG.2157.14.p1"; gene_id "MSTRG.2157";
scaf_00005	transdecoder	CDS	11163359	11163475	.	-	2	transcript_id "MSTRG.2157.14.p1"; gene_id "MSTRG.2157";
scaf_00005	transdecoder	CDS	11165452	11165667	.	-	2	transcript_id "MSTRG.2157.14.p1"; gene_id "MSTRG.2157";
scaf_00005	transdecoder	CDS	11166323	11166381	.	-	1	transcript_id "MSTRG.2157.14.p1"; gene_id "MSTRG.2157";
scaf_00005	transdecoder	CDS	11166700	11166867	.	-	1	transcript_id "MSTRG.2157.14.p1"; gene_id "MSTRG.2157";
scaf_00005	transdecoder	CDS	11167202	11167279	.	-	1	transcript_id "MSTRG.2157.14.p1"; gene_id "MSTRG.2157";
scaf_00005	transdecoder	CDS	11168280	11168339	.	-	1	transcript_id "MSTRG.2157.14.p1"; gene_id "MSTRG.2157";
scaf_00005	transdecoder	CDS	11168830	11168900	.	-	0	transcript_id "MSTRG.2157.14.p1"; gene_id "MSTRG.2157";
scaf_00005	transdecoder	CDS	11169330	11169465	.	-	1	transcript_id "MSTRG.2157.14.p1"; gene_id "MSTRG.2157";
scaf_00005	transdecoder	CDS	11169591	11169736	.	-	0	transcript_id "MSTRG.2157.14.p1"; gene_id "MSTRG.2157";
scaf_00005	transdecoder	CDS	11170047	11170139	.	-	0	transcript_id "MSTRG.2157.14.p1"; gene_id "MSTRG.2157";
scaf_00005	transdecoder	CDS	11170333	11170403	.	-	2	transcript_id "MSTRG.2157.14.p1"; gene_id "MSTRG.2157";
scaf_00005	transdecoder	CDS	11171441	11171623	.	-	2	transcript_id "MSTRG.2157.14.p1"; gene_id "MSTRG.2157";
scaf_00005	transdecoder	CDS	11287912	11287982	.	-	1	transcript_id "MSTRG.2157.14.p1"; gene_id "MSTRG.2157";
scaf_00005	transdecoder	CDS	11291510	11291607	.	-	0	transcript_id "MSTRG.2157.14.p1"; gene_id "MSTRG.2157";
scaf_00005	transdecoder	CDS	11292770	11292845	.	-	1	transcript_id "MSTRG.2157.14.p1"; gene_id "MSTRG.2157";
scaf_00005	transdecoder	CDS	11296356	11296447	.	-	0	transcript_id "MSTRG.2157.14.p1"; gene_id "MSTRG.2157";
scaf_00005	transdecoder	CDS	11297062	11297165	.	-	2	transcript_id "MSTRG.2157.14.p1"; gene_id "MSTRG.2157";
scaf_00005	transdecoder	CDS	11300226	11300304	.	-	0	transcript_id "MSTRG.2157.14.p1"; gene_id "MSTRG.2157";
scaf_00005	transdecoder	CDS	11306012	11306203	.	-	0	transcript_id "MSTRG.2157.14.p1"; gene_id "MSTRG.2157";
scaf_00005	transdecoder	exon	11119700	11122057	.	-	.	transcript_id "MSTRG.2157.16.p1"; gene_id "MSTRG.2157";
scaf_00005	transdecoder	exon	11123641	11123759	.	-	.	transcript_id "MSTRG.2157.16.p1"; gene_id "MSTRG.2157";
scaf_00005	transdecoder	exon	11124959	11125165	.	-	.	transcript_id "MSTRG.2157.16.p1"; gene_id "MSTRG.2157";
scaf_00005	transdecoder	exon	11131513	11131641	.	-	.	transcript_id "MSTRG.2157.16.p1"; gene_id "MSTRG.2157";
scaf_00005	transdecoder	exon	11132776	11132975	.	-	.	transcript_id "MSTRG.2157.16.p1"; gene_id "MSTRG.2157";
scaf_00005	transdecoder	exon	11140542	11140791	.	-	.	transcript_id "MSTRG.2157.16.p1"; gene_id "MSTRG.2157";
scaf_00005	transdecoder	exon	11142871	11143009	.	-	.	transcript_id "MSTRG.2157.16.p1"; gene_id "MSTRG.2157";
scaf_00005	transdecoder	exon	11144971	11145077	.	-	.	transcript_id "MSTRG.2157.16.p1"; gene_id "MSTRG.2157";
scaf_00005	transdecoder	exon	11145322	11145476	.	-	.	transcript_id "MSTRG.2157.16.p1"; gene_id "MSTRG.2157";
scaf_00005	transdecoder	exon	11150396	11150539	.	-	.	transcript_id "MSTRG.2157.16.p1"; gene_id "MSTRG.2157";
scaf_00005	transdecoder	exon	11150730	11150808	.	-	.	transcript_id "MSTRG.2157.16.p1"; gene_id "MSTRG.2157";
scaf_00005	transdecoder	exon	11151968	11152131	.	-	.	transcript_id "MSTRG.2157.16.p1"; gene_id "MSTRG.2157";
scaf_00005	transdecoder	exon	11153669	11153732	.	-	.	transcript_id "MSTRG.2157.16.p1"; gene_id "MSTRG.2157";
scaf_00005	transdecoder	exon	11154025	11154269	.	-	.	transcript_id "MSTRG.2157.16.p1"; gene_id "MSTRG.2157";
scaf_00005	transdecoder	exon	11155289	11155359	.	-	.	transcript_id "MSTRG.2157.16.p1"; gene_id "MSTRG.2157";
scaf_00005	transdecoder	exon	11161320	11161496	.	-	.	transcript_id "MSTRG.2157.16.p1"; gene_id "MSTRG.2157";
scaf_00005	transdecoder	exon	11163359	11163475	.	-	.	transcript_id "MSTRG.2157.16.p1"; gene_id "MSTRG.2157";
scaf_00005	transdecoder	exon	11165452	11165688	.	-	.	transcript_id "MSTRG.2157.16.p1"; gene_id "MSTRG.2157";
scaf_00005	transdecoder	exon	11166323	11166381	.	-	.	transcript_id "MSTRG.2157.16.p1"; gene_id "MSTRG.2157";
scaf_00005	transdecoder	exon	11166700	11166867	.	-	.	transcript_id "MSTRG.2157.16.p1"; gene_id "MSTRG.2157";
scaf_00005	transdecoder	exon	11167202	11167279	.	-	.	transcript_id "MSTRG.2157.16.p1"; gene_id "MSTRG.2157";
scaf_00005	transdecoder	exon	11168280	11168339	.	-	.	transcript_id "MSTRG.2157.16.p1"; gene_id "MSTRG.2157";
scaf_00005	transdecoder	exon	11168830	11168900	.	-	.	transcript_id "MSTRG.2157.16.p1"; gene_id "MSTRG.2157";
scaf_00005	transdecoder	exon	11169330	11169465	.	-	.	transcript_id "MSTRG.2157.16.p1"; gene_id "MSTRG.2157";
scaf_00005	transdecoder	exon	11169591	11169736	.	-	.	transcript_id "MSTRG.2157.16.p1"; gene_id "MSTRG.2157";
scaf_00005	transdecoder	exon	11170047	11170139	.	-	.	transcript_id "MSTRG.2157.16.p1"; gene_id "MSTRG.2157";
scaf_00005	transdecoder	exon	11170333	11170403	.	-	.	transcript_id "MSTRG.2157.16.p1"; gene_id "MSTRG.2157";
scaf_00005	transdecoder	exon	11171441	11171623	.	-	.	transcript_id "MSTRG.2157.16.p1"; gene_id "MSTRG.2157";
scaf_00005	transdecoder	exon	11287912	11287982	.	-	.	transcript_id "MSTRG.2157.16.p1"; gene_id "MSTRG.2157";
scaf_00005	transdecoder	exon	11291510	11291607	.	-	.	transcript_id "MSTRG.2157.16.p1"; gene_id "MSTRG.2157";
scaf_00005	transdecoder	exon	11292770	11292845	.	-	.	transcript_id "MSTRG.2157.16.p1"; gene_id "MSTRG.2157";
scaf_00005	transdecoder	exon	11296356	11296447	.	-	.	transcript_id "MSTRG.2157.16.p1"; gene_id "MSTRG.2157";
scaf_00005	transdecoder	exon	11297062	11297165	.	-	.	transcript_id "MSTRG.2157.16.p1"; gene_id "MSTRG.2157";
scaf_00005	transdecoder	exon	11300226	11300304	.	-	.	transcript_id "MSTRG.2157.16.p1"; gene_id "MSTRG.2157";
scaf_00005	transdecoder	exon	11306012	11306541	.	-	.	transcript_id "MSTRG.2157.16.p1"; gene_id "MSTRG.2157";
scaf_00005	transdecoder	CDS	11145056	11145077	.	-	1	transcript_id "MSTRG.2157.16.p1"; gene_id "MSTRG.2157";
scaf_00005	transdecoder	CDS	11145322	11145476	.	-	0	transcript_id "MSTRG.2157.16.p1"; gene_id "MSTRG.2157";
scaf_00005	transdecoder	CDS	11150396	11150539	.	-	0	transcript_id "MSTRG.2157.16.p1"; gene_id "MSTRG.2157";
scaf_00005	transdecoder	CDS	11150730	11150808	.	-	1	transcript_id "MSTRG.2157.16.p1"; gene_id "MSTRG.2157";
scaf_00005	transdecoder	CDS	11151968	11152131	.	-	0	transcript_id "MSTRG.2157.16.p1"; gene_id "MSTRG.2157";
scaf_00005	transdecoder	CDS	11153669	11153732	.	-	1	transcript_id "MSTRG.2157.16.p1"; gene_id "MSTRG.2157";
scaf_00005	transdecoder	CDS	11154025	11154269	.	-	0	transcript_id "MSTRG.2157.16.p1"; gene_id "MSTRG.2157";
scaf_00005	transdecoder	CDS	11155289	11155359	.	-	2	transcript_id "MSTRG.2157.16.p1"; gene_id "MSTRG.2157";
scaf_00005	transdecoder	CDS	11161320	11161496	.	-	2	transcript_id "MSTRG.2157.16.p1"; gene_id "MSTRG.2157";
scaf_00005	transdecoder	CDS	11163359	11163475	.	-	2	transcript_id "MSTRG.2157.16.p1"; gene_id "MSTRG.2157";
scaf_00005	transdecoder	CDS	11165452	11165688	.	-	2	transcript_id "MSTRG.2157.16.p1"; gene_id "MSTRG.2157";
scaf_00005	transdecoder	CDS	11166323	11166381	.	-	1	transcript_id "MSTRG.2157.16.p1"; gene_id "MSTRG.2157";
scaf_00005	transdecoder	CDS	11166700	11166867	.	-	1	transcript_id "MSTRG.2157.16.p1"; gene_id "MSTRG.2157";
scaf_00005	transdecoder	CDS	11167202	11167279	.	-	1	transcript_id "MSTRG.2157.16.p1"; gene_id "MSTRG.2157";
scaf_00005	transdecoder	CDS	11168280	11168339	.	-	1	transcript_id "MSTRG.2157.16.p1"; gene_id "MSTRG.2157";
scaf_00005	transdecoder	CDS	11168830	11168900	.	-	0	transcript_id "MSTRG.2157.16.p1"; gene_id "MSTRG.2157";
scaf_00005	transdecoder	CDS	11169330	11169465	.	-	1	transcript_id "MSTRG.2157.16.p1"; gene_id "MSTRG.2157";
scaf_00005	transdecoder	CDS	11169591	11169736	.	-	0	transcript_id "MSTRG.2157.16.p1"; gene_id "MSTRG.2157";
scaf_00005	transdecoder	CDS	11170047	11170139	.	-	0	transcript_id "MSTRG.2157.16.p1"; gene_id "MSTRG.2157";
scaf_00005	transdecoder	CDS	11170333	11170403	.	-	2	transcript_id "MSTRG.2157.16.p1"; gene_id "MSTRG.2157";
scaf_00005	transdecoder	CDS	11171441	11171623	.	-	2	transcript_id "MSTRG.2157.16.p1"; gene_id "MSTRG.2157";
scaf_00005	transdecoder	CDS	11287912	11287982	.	-	1	transcript_id "MSTRG.2157.16.p1"; gene_id "MSTRG.2157";
scaf_00005	transdecoder	CDS	11291510	11291607	.	-	0	transcript_id "MSTRG.2157.16.p1"; gene_id "MSTRG.2157";
scaf_00005	transdecoder	CDS	11292770	11292845	.	-	1	transcript_id "MSTRG.2157.16.p1"; gene_id "MSTRG.2157";
scaf_00005	transdecoder	CDS	11296356	11296447	.	-	0	transcript_id "MSTRG.2157.16.p1"; gene_id "MSTRG.2157";
scaf_00005	transdecoder	CDS	11297062	11297165	.	-	2	transcript_id "MSTRG.2157.16.p1"; gene_id "MSTRG.2157";
scaf_00005	transdecoder	CDS	11300226	11300304	.	-	0	transcript_id "MSTRG.2157.16.p1"; gene_id "MSTRG.2157";
scaf_00005	transdecoder	CDS	11306012	11306203	.	-	0	transcript_id "MSTRG.2157.16.p1"; gene_id "MSTRG.2157";
scaf_00005	transdecoder	exon	11119715	11122057	.	-	.	transcript_id "MSTRG.2157.17.p1"; gene_id "MSTRG.2157";
scaf_00005	transdecoder	exon	11123641	11123759	.	-	.	transcript_id "MSTRG.2157.17.p1"; gene_id "MSTRG.2157";
scaf_00005	transdecoder	exon	11124959	11125165	.	-	.	transcript_id "MSTRG.2157.17.p1"; gene_id "MSTRG.2157";
scaf_00005	transdecoder	exon	11131513	11131641	.	-	.	transcript_id "MSTRG.2157.17.p1"; gene_id "MSTRG.2157";
scaf_00005	transdecoder	exon	11132776	11132975	.	-	.	transcript_id "MSTRG.2157.17.p1"; gene_id "MSTRG.2157";
scaf_00005	transdecoder	exon	11140542	11140791	.	-	.	transcript_id "MSTRG.2157.17.p1"; gene_id "MSTRG.2157";
scaf_00005	transdecoder	exon	11142871	11143009	.	-	.	transcript_id "MSTRG.2157.17.p1"; gene_id "MSTRG.2157";
scaf_00005	transdecoder	exon	11144971	11145077	.	-	.	transcript_id "MSTRG.2157.17.p1"; gene_id "MSTRG.2157";
scaf_00005	transdecoder	exon	11145322	11145476	.	-	.	transcript_id "MSTRG.2157.17.p1"; gene_id "MSTRG.2157";
scaf_00005	transdecoder	exon	11147584	11147664	.	-	.	transcript_id "MSTRG.2157.17.p1"; gene_id "MSTRG.2157";
scaf_00005	transdecoder	exon	11150396	11150539	.	-	.	transcript_id "MSTRG.2157.17.p1"; gene_id "MSTRG.2157";
scaf_00005	transdecoder	exon	11150730	11150808	.	-	.	transcript_id "MSTRG.2157.17.p1"; gene_id "MSTRG.2157";
scaf_00005	transdecoder	exon	11151968	11152131	.	-	.	transcript_id "MSTRG.2157.17.p1"; gene_id "MSTRG.2157";
scaf_00005	transdecoder	exon	11153669	11153732	.	-	.	transcript_id "MSTRG.2157.17.p1"; gene_id "MSTRG.2157";
scaf_00005	transdecoder	exon	11154025	11154269	.	-	.	transcript_id "MSTRG.2157.17.p1"; gene_id "MSTRG.2157";
scaf_00005	transdecoder	exon	11155289	11155359	.	-	.	transcript_id "MSTRG.2157.17.p1"; gene_id "MSTRG.2157";
scaf_00005	transdecoder	exon	11161320	11161496	.	-	.	transcript_id "MSTRG.2157.17.p1"; gene_id "MSTRG.2157";
scaf_00005	transdecoder	exon	11163359	11163475	.	-	.	transcript_id "MSTRG.2157.17.p1"; gene_id "MSTRG.2157";
scaf_00005	transdecoder	exon	11165452	11165667	.	-	.	transcript_id "MSTRG.2157.17.p1"; gene_id "MSTRG.2157";
scaf_00005	transdecoder	exon	11166323	11166381	.	-	.	transcript_id "MSTRG.2157.17.p1"; gene_id "MSTRG.2157";
scaf_00005	transdecoder	exon	11166700	11166867	.	-	.	transcript_id "MSTRG.2157.17.p1"; gene_id "MSTRG.2157";
scaf_00005	transdecoder	exon	11167202	11167279	.	-	.	transcript_id "MSTRG.2157.17.p1"; gene_id "MSTRG.2157";
scaf_00005	transdecoder	exon	11168280	11168339	.	-	.	transcript_id "MSTRG.2157.17.p1"; gene_id "MSTRG.2157";
scaf_00005	transdecoder	exon	11168830	11168900	.	-	.	transcript_id "MSTRG.2157.17.p1"; gene_id "MSTRG.2157";
scaf_00005	transdecoder	exon	11169330	11169465	.	-	.	transcript_id "MSTRG.2157.17.p1"; gene_id "MSTRG.2157";
scaf_00005	transdecoder	exon	11169591	11169736	.	-	.	transcript_id "MSTRG.2157.17.p1"; gene_id "MSTRG.2157";
scaf_00005	transdecoder	exon	11170047	11170139	.	-	.	transcript_id "MSTRG.2157.17.p1"; gene_id "MSTRG.2157";
scaf_00005	transdecoder	exon	11170333	11170403	.	-	.	transcript_id "MSTRG.2157.17.p1"; gene_id "MSTRG.2157";
scaf_00005	transdecoder	exon	11171441	11171623	.	-	.	transcript_id "MSTRG.2157.17.p1"; gene_id "MSTRG.2157";
scaf_00005	transdecoder	exon	11287912	11287982	.	-	.	transcript_id "MSTRG.2157.17.p1"; gene_id "MSTRG.2157";
scaf_00005	transdecoder	exon	11291510	11291607	.	-	.	transcript_id "MSTRG.2157.17.p1"; gene_id "MSTRG.2157";
scaf_00005	transdecoder	exon	11292770	11292845	.	-	.	transcript_id "MSTRG.2157.17.p1"; gene_id "MSTRG.2157";
scaf_00005	transdecoder	exon	11296356	11296447	.	-	.	transcript_id "MSTRG.2157.17.p1"; gene_id "MSTRG.2157";
scaf_00005	transdecoder	exon	11297062	11297165	.	-	.	transcript_id "MSTRG.2157.17.p1"; gene_id "MSTRG.2157";
scaf_00005	transdecoder	exon	11300226	11300304	.	-	.	transcript_id "MSTRG.2157.17.p1"; gene_id "MSTRG.2157";
scaf_00005	transdecoder	exon	11306012	11306541	.	-	.	transcript_id "MSTRG.2157.17.p1"; gene_id "MSTRG.2157";
scaf_00005	transdecoder	exon	11307199	11307748	.	-	.	transcript_id "MSTRG.2157.17.p1"; gene_id "MSTRG.2157";
scaf_00005	transdecoder	CDS	11145056	11145077	.	-	1	transcript_id "MSTRG.2157.17.p1"; gene_id "MSTRG.2157";
scaf_00005	transdecoder	CDS	11145322	11145476	.	-	0	transcript_id "MSTRG.2157.17.p1"; gene_id "MSTRG.2157";
scaf_00005	transdecoder	CDS	11147584	11147664	.	-	0	transcript_id "MSTRG.2157.17.p1"; gene_id "MSTRG.2157";
scaf_00005	transdecoder	CDS	11150396	11150539	.	-	0	transcript_id "MSTRG.2157.17.p1"; gene_id "MSTRG.2157";
scaf_00005	transdecoder	CDS	11150730	11150808	.	-	1	transcript_id "MSTRG.2157.17.p1"; gene_id "MSTRG.2157";
scaf_00005	transdecoder	CDS	11151968	11152131	.	-	0	transcript_id "MSTRG.2157.17.p1"; gene_id "MSTRG.2157";
scaf_00005	transdecoder	CDS	11153669	11153732	.	-	1	transcript_id "MSTRG.2157.17.p1"; gene_id "MSTRG.2157";
scaf_00005	transdecoder	CDS	11154025	11154269	.	-	0	transcript_id "MSTRG.2157.17.p1"; gene_id "MSTRG.2157";
scaf_00005	transdecoder	CDS	11155289	11155359	.	-	2	transcript_id "MSTRG.2157.17.p1"; gene_id "MSTRG.2157";
scaf_00005	transdecoder	CDS	11161320	11161496	.	-	2	transcript_id "MSTRG.2157.17.p1"; gene_id "MSTRG.2157";
scaf_00005	transdecoder	CDS	11163359	11163475	.	-	2	transcript_id "MSTRG.2157.17.p1"; gene_id "MSTRG.2157";
scaf_00005	transdecoder	CDS	11165452	11165667	.	-	2	transcript_id "MSTRG.2157.17.p1"; gene_id "MSTRG.2157";
scaf_00005	transdecoder	CDS	11166323	11166381	.	-	1	transcript_id "MSTRG.2157.17.p1"; gene_id "MSTRG.2157";
scaf_00005	transdecoder	CDS	11166700	11166867	.	-	1	transcript_id "MSTRG.2157.17.p1"; gene_id "MSTRG.2157";
scaf_00005	transdecoder	CDS	11167202	11167279	.	-	1	transcript_id "MSTRG.2157.17.p1"; gene_id "MSTRG.2157";
scaf_00005	transdecoder	CDS	11168280	11168339	.	-	1	transcript_id "MSTRG.2157.17.p1"; gene_id "MSTRG.2157";
scaf_00005	transdecoder	CDS	11168830	11168900	.	-	0	transcript_id "MSTRG.2157.17.p1"; gene_id "MSTRG.2157";
scaf_00005	transdecoder	CDS	11169330	11169465	.	-	1	transcript_id "MSTRG.2157.17.p1"; gene_id "MSTRG.2157";
scaf_00005	transdecoder	CDS	11169591	11169736	.	-	0	transcript_id "MSTRG.2157.17.p1"; gene_id "MSTRG.2157";
scaf_00005	transdecoder	CDS	11170047	11170139	.	-	0	transcript_id "MSTRG.2157.17.p1"; gene_id "MSTRG.2157";
scaf_00005	transdecoder	CDS	11170333	11170403	.	-	2	transcript_id "MSTRG.2157.17.p1"; gene_id "MSTRG.2157";
scaf_00005	transdecoder	CDS	11171441	11171623	.	-	2	transcript_id "MSTRG.2157.17.p1"; gene_id "MSTRG.2157";
scaf_00005	transdecoder	CDS	11287912	11287982	.	-	1	transcript_id "MSTRG.2157.17.p1"; gene_id "MSTRG.2157";
scaf_00005	transdecoder	CDS	11291510	11291607	.	-	0	transcript_id "MSTRG.2157.17.p1"; gene_id "MSTRG.2157";
scaf_00005	transdecoder	CDS	11292770	11292845	.	-	1	transcript_id "MSTRG.2157.17.p1"; gene_id "MSTRG.2157";
scaf_00005	transdecoder	CDS	11296356	11296447	.	-	0	transcript_id "MSTRG.2157.17.p1"; gene_id "MSTRG.2157";
scaf_00005	transdecoder	CDS	11297062	11297165	.	-	2	transcript_id "MSTRG.2157.17.p1"; gene_id "MSTRG.2157";
scaf_00005	transdecoder	CDS	11300226	11300304	.	-	0	transcript_id "MSTRG.2157.17.p1"; gene_id "MSTRG.2157";
scaf_00005	transdecoder	CDS	11306012	11306203	.	-	0	transcript_id "MSTRG.2157.17.p1"; gene_id "MSTRG.2157";
scaf_00005	transdecoder	exon	11120637	11122057	.	-	.	transcript_id "PMZ_0040597-RA.p1"; gene_id "MSTRG.2157";
scaf_00005	transdecoder	exon	11123730	11123759	.	-	.	transcript_id "PMZ_0040597-RA.p1"; gene_id "MSTRG.2157";
scaf_00005	transdecoder	exon	11124959	11125165	.	-	.	transcript_id "PMZ_0040597-RA.p1"; gene_id "MSTRG.2157";
scaf_00005	transdecoder	exon	11131513	11131641	.	-	.	transcript_id "PMZ_0040597-RA.p1"; gene_id "MSTRG.2157";
scaf_00005	transdecoder	exon	11132776	11132975	.	-	.	transcript_id "PMZ_0040597-RA.p1"; gene_id "MSTRG.2157";
scaf_00005	transdecoder	exon	11140542	11140791	.	-	.	transcript_id "PMZ_0040597-RA.p1"; gene_id "MSTRG.2157";
scaf_00005	transdecoder	exon	11142871	11143009	.	-	.	transcript_id "PMZ_0040597-RA.p1"; gene_id "MSTRG.2157";
scaf_00005	transdecoder	exon	11144971	11145075	.	-	.	transcript_id "PMZ_0040597-RA.p1"; gene_id "MSTRG.2157";
scaf_00005	transdecoder	exon	11145322	11145476	.	-	.	transcript_id "PMZ_0040597-RA.p1"; gene_id "MSTRG.2157";
scaf_00005	transdecoder	exon	11150396	11150539	.	-	.	transcript_id "PMZ_0040597-RA.p1"; gene_id "MSTRG.2157";
scaf_00005	transdecoder	exon	11150730	11150808	.	-	.	transcript_id "PMZ_0040597-RA.p1"; gene_id "MSTRG.2157";
scaf_00005	transdecoder	exon	11151968	11152131	.	-	.	transcript_id "PMZ_0040597-RA.p1"; gene_id "MSTRG.2157";
scaf_00005	transdecoder	exon	11153669	11153732	.	-	.	transcript_id "PMZ_0040597-RA.p1"; gene_id "MSTRG.2157";
scaf_00005	transdecoder	exon	11154025	11154269	.	-	.	transcript_id "PMZ_0040597-RA.p1"; gene_id "MSTRG.2157";
scaf_00005	transdecoder	exon	11155289	11155359	.	-	.	transcript_id "PMZ_0040597-RA.p1"; gene_id "MSTRG.2157";
scaf_00005	transdecoder	exon	11156474	11156536	.	-	.	transcript_id "PMZ_0040597-RA.p1"; gene_id "MSTRG.2157";
scaf_00005	transdecoder	exon	11157671	11157772	.	-	.	transcript_id "PMZ_0040597-RA.p1"; gene_id "MSTRG.2157";
scaf_00005	transdecoder	exon	11161320	11161496	.	-	.	transcript_id "PMZ_0040597-RA.p1"; gene_id "MSTRG.2157";
scaf_00005	transdecoder	exon	11163359	11163475	.	-	.	transcript_id "PMZ_0040597-RA.p1"; gene_id "MSTRG.2157";
scaf_00005	transdecoder	exon	11164042	11164116	.	-	.	transcript_id "PMZ_0040597-RA.p1"; gene_id "MSTRG.2157";
scaf_00005	transdecoder	exon	11165452	11165688	.	-	.	transcript_id "PMZ_0040597-RA.p1"; gene_id "MSTRG.2157";
scaf_00005	transdecoder	exon	11166323	11166381	.	-	.	transcript_id "PMZ_0040597-RA.p1"; gene_id "MSTRG.2157";
scaf_00005	transdecoder	exon	11166700	11166867	.	-	.	transcript_id "PMZ_0040597-RA.p1"; gene_id "MSTRG.2157";
scaf_00005	transdecoder	exon	11167202	11167279	.	-	.	transcript_id "PMZ_0040597-RA.p1"; gene_id "MSTRG.2157";
scaf_00005	transdecoder	exon	11168830	11168900	.	-	.	transcript_id "PMZ_0040597-RA.p1"; gene_id "MSTRG.2157";
scaf_00005	transdecoder	exon	11169330	11169465	.	-	.	transcript_id "PMZ_0040597-RA.p1"; gene_id "MSTRG.2157";
scaf_00005	transdecoder	exon	11169591	11169736	.	-	.	transcript_id "PMZ_0040597-RA.p1"; gene_id "MSTRG.2157";
scaf_00005	transdecoder	exon	11170047	11170139	.	-	.	transcript_id "PMZ_0040597-RA.p1"; gene_id "MSTRG.2157";
scaf_00005	transdecoder	exon	11170333	11170403	.	-	.	transcript_id "PMZ_0040597-RA.p1"; gene_id "MSTRG.2157";
scaf_00005	transdecoder	exon	11171441	11171684	.	-	.	transcript_id "PMZ_0040597-RA.p1"; gene_id "MSTRG.2157";
scaf_00005	transdecoder	exon	11177211	11177235	.	-	.	transcript_id "PMZ_0040597-RA.p1"; gene_id "MSTRG.2157";
scaf_00005	transdecoder	exon	11178249	11178346	.	-	.	transcript_id "PMZ_0040597-RA.p1"; gene_id "MSTRG.2157";
scaf_00005	transdecoder	CDS	11121977	11122057	.	-	0	transcript_id "PMZ_0040597-RA.p1"; gene_id "MSTRG.2157";
scaf_00005	transdecoder	CDS	11123730	11123759	.	-	0	transcript_id "PMZ_0040597-RA.p1"; gene_id "MSTRG.2157";
scaf_00005	transdecoder	CDS	11124959	11125165	.	-	0	transcript_id "PMZ_0040597-RA.p1"; gene_id "MSTRG.2157";
scaf_00005	transdecoder	CDS	11131513	11131641	.	-	0	transcript_id "PMZ_0040597-RA.p1"; gene_id "MSTRG.2157";
scaf_00005	transdecoder	CDS	11132776	11132975	.	-	2	transcript_id "PMZ_0040597-RA.p1"; gene_id "MSTRG.2157";
scaf_00005	transdecoder	CDS	11140542	11140791	.	-	0	transcript_id "PMZ_0040597-RA.p1"; gene_id "MSTRG.2157";
scaf_00005	transdecoder	CDS	11142871	11143009	.	-	1	transcript_id "PMZ_0040597-RA.p1"; gene_id "MSTRG.2157";
scaf_00005	transdecoder	CDS	11144971	11145075	.	-	1	transcript_id "PMZ_0040597-RA.p1"; gene_id "MSTRG.2157";
scaf_00005	transdecoder	CDS	11145322	11145476	.	-	0	transcript_id "PMZ_0040597-RA.p1"; gene_id "MSTRG.2157";
scaf_00005	transdecoder	CDS	11150396	11150539	.	-	0	transcript_id "PMZ_0040597-RA.p1"; gene_id "MSTRG.2157";
scaf_00005	transdecoder	CDS	11150730	11150808	.	-	1	transcript_id "PMZ_0040597-RA.p1"; gene_id "MSTRG.2157";
scaf_00005	transdecoder	CDS	11151968	11152131	.	-	0	transcript_id "PMZ_0040597-RA.p1"; gene_id "MSTRG.2157";
scaf_00005	transdecoder	CDS	11153669	11153732	.	-	1	transcript_id "PMZ_0040597-RA.p1"; gene_id "MSTRG.2157";
scaf_00005	transdecoder	CDS	11154025	11154269	.	-	0	transcript_id "PMZ_0040597-RA.p1"; gene_id "MSTRG.2157";
scaf_00005	transdecoder	CDS	11155289	11155359	.	-	2	transcript_id "PMZ_0040597-RA.p1"; gene_id "MSTRG.2157";
scaf_00005	transdecoder	CDS	11156474	11156536	.	-	2	transcript_id "PMZ_0040597-RA.p1"; gene_id "MSTRG.2157";
scaf_00005	transdecoder	CDS	11157671	11157772	.	-	2	transcript_id "PMZ_0040597-RA.p1"; gene_id "MSTRG.2157";
scaf_00005	transdecoder	CDS	11161320	11161496	.	-	2	transcript_id "PMZ_0040597-RA.p1"; gene_id "MSTRG.2157";
scaf_00005	transdecoder	CDS	11163359	11163475	.	-	2	transcript_id "PMZ_0040597-RA.p1"; gene_id "MSTRG.2157";
scaf_00005	transdecoder	CDS	11164042	11164116	.	-	2	transcript_id "PMZ_0040597-RA.p1"; gene_id "MSTRG.2157";
scaf_00005	transdecoder	CDS	11165452	11165688	.	-	2	transcript_id "PMZ_0040597-RA.p1"; gene_id "MSTRG.2157";
scaf_00005	transdecoder	CDS	11166323	11166381	.	-	1	transcript_id "PMZ_0040597-RA.p1"; gene_id "MSTRG.2157";
scaf_00005	transdecoder	CDS	11166700	11166867	.	-	1	transcript_id "PMZ_0040597-RA.p1"; gene_id "MSTRG.2157";
scaf_00005	transdecoder	CDS	11167202	11167279	.	-	1	transcript_id "PMZ_0040597-RA.p1"; gene_id "MSTRG.2157";
scaf_00005	transdecoder	CDS	11168830	11168900	.	-	0	transcript_id "PMZ_0040597-RA.p1"; gene_id "MSTRG.2157";
scaf_00005	transdecoder	CDS	11169330	11169465	.	-	1	transcript_id "PMZ_0040597-RA.p1"; gene_id "MSTRG.2157";
scaf_00005	transdecoder	CDS	11169591	11169736	.	-	0	transcript_id "PMZ_0040597-RA.p1"; gene_id "MSTRG.2157";
scaf_00005	transdecoder	CDS	11170047	11170139	.	-	0	transcript_id "PMZ_0040597-RA.p1"; gene_id "MSTRG.2157";
scaf_00005	transdecoder	CDS	11170333	11170403	.	-	2	transcript_id "PMZ_0040597-RA.p1"; gene_id "MSTRG.2157";
scaf_00005	transdecoder	CDS	11171441	11171684	.	-	0	transcript_id "PMZ_0040597-RA.p1"; gene_id "MSTRG.2157";
scaf_00005	transdecoder	CDS	11177211	11177235	.	-	1	transcript_id "PMZ_0040597-RA.p1"; gene_id "MSTRG.2157";
scaf_00005	transdecoder	CDS	11178249	11178346	.	-	0	transcript_id "PMZ_0040597-RA.p1"; gene_id "MSTRG.2157";
scaf_00005	transdecoder	exon	11203238	11203410	.	+	.	transcript_id "MSTRG.2158.1.p1"; gene_id "MSTRG.2158";
scaf_00005	transdecoder	exon	11204505	11204569	.	+	.	transcript_id "MSTRG.2158.1.p1"; gene_id "MSTRG.2158";
scaf_00005	transdecoder	exon	11211878	11211984	.	+	.	transcript_id "MSTRG.2158.1.p1"; gene_id "MSTRG.2158";
scaf_00005	transdecoder	exon	11216674	11222814	.	+	.	transcript_id "MSTRG.2158.1.p1"; gene_id "MSTRG.2158";
scaf_00005	transdecoder	CDS	11203240	11203410	.	+	0	transcript_id "MSTRG.2158.1.p1"; gene_id "MSTRG.2158";
scaf_00005	transdecoder	CDS	11204505	11204569	.	+	0	transcript_id "MSTRG.2158.1.p1"; gene_id "MSTRG.2158";
scaf_00005	transdecoder	CDS	11211878	11211984	.	+	1	transcript_id "MSTRG.2158.1.p1"; gene_id "MSTRG.2158";
scaf_00005	transdecoder	CDS	11216674	11217338	.	+	2	transcript_id "MSTRG.2158.1.p1"; gene_id "MSTRG.2158";
scaf_00005	transdecoder	exon	11287499	11287530	.	-	.	transcript_id "PMZ_0029641-RA.p1"; gene_id "MSTRG.2157";
scaf_00005	transdecoder	exon	11287912	11287982	.	-	.	transcript_id "PMZ_0029641-RA.p1"; gene_id "MSTRG.2157";
scaf_00005	transdecoder	exon	11291510	11291607	.	-	.	transcript_id "PMZ_0029641-RA.p1"; gene_id "MSTRG.2157";
scaf_00005	transdecoder	exon	11297062	11297165	.	-	.	transcript_id "PMZ_0029641-RA.p1"; gene_id "MSTRG.2157";
scaf_00005	transdecoder	exon	11300226	11300304	.	-	.	transcript_id "PMZ_0029641-RA.p1"; gene_id "MSTRG.2157";
scaf_00005	transdecoder	exon	11301207	11301360	.	-	.	transcript_id "PMZ_0029641-RA.p1"; gene_id "MSTRG.2157";
scaf_00005	transdecoder	exon	11301479	11301749	.	-	.	transcript_id "PMZ_0029641-RA.p1"; gene_id "MSTRG.2157";
scaf_00005	transdecoder	exon	11306029	11306203	.	-	.	transcript_id "PMZ_0029641-RA.p1"; gene_id "MSTRG.2157";
scaf_00005	transdecoder	CDS	11287499	11287530	.	-	2	transcript_id "PMZ_0029641-RA.p1"; gene_id "MSTRG.2157";
scaf_00005	transdecoder	CDS	11287912	11287982	.	-	1	transcript_id "PMZ_0029641-RA.p1"; gene_id "MSTRG.2157";
scaf_00005	transdecoder	CDS	11291510	11291607	.	-	0	transcript_id "PMZ_0029641-RA.p1"; gene_id "MSTRG.2157";
scaf_00005	transdecoder	CDS	11297062	11297165	.	-	2	transcript_id "PMZ_0029641-RA.p1"; gene_id "MSTRG.2157";
scaf_00005	transdecoder	CDS	11300226	11300304	.	-	0	transcript_id "PMZ_0029641-RA.p1"; gene_id "MSTRG.2157";
scaf_00005	transdecoder	CDS	11301207	11301360	.	-	1	transcript_id "PMZ_0029641-RA.p1"; gene_id "MSTRG.2157";
scaf_00005	transdecoder	CDS	11301479	11301749	.	-	2	transcript_id "PMZ_0029641-RA.p1"; gene_id "MSTRG.2157";
scaf_00005	transdecoder	CDS	11306029	11306203	.	-	0	transcript_id "PMZ_0029641-RA.p1"; gene_id "MSTRG.2157";
scaf_00005	transdecoder	exon	11331329	11338533	.	-	.	transcript_id "MSTRG.2161.2.p1"; gene_id "MSTRG.2161";
scaf_00005	transdecoder	exon	11345799	11345936	.	-	.	transcript_id "MSTRG.2161.2.p1"; gene_id "MSTRG.2161";
scaf_00005	transdecoder	exon	11346120	11346171	.	-	.	transcript_id "MSTRG.2161.2.p1"; gene_id "MSTRG.2161";
scaf_00005	transdecoder	exon	11346533	11346642	.	-	.	transcript_id "MSTRG.2161.2.p1"; gene_id "MSTRG.2161";
scaf_00005	transdecoder	exon	11347112	11347176	.	-	.	transcript_id "MSTRG.2161.2.p1"; gene_id "MSTRG.2161";
scaf_00005	transdecoder	exon	11348378	11348458	.	-	.	transcript_id "MSTRG.2161.2.p1"; gene_id "MSTRG.2161";
scaf_00005	transdecoder	exon	11349498	11349619	.	-	.	transcript_id "MSTRG.2161.2.p1"; gene_id "MSTRG.2161";
scaf_00005	transdecoder	exon	11351227	11351308	.	-	.	transcript_id "MSTRG.2161.2.p1"; gene_id "MSTRG.2161";
scaf_00005	transdecoder	exon	11352698	11352810	.	-	.	transcript_id "MSTRG.2161.2.p1"; gene_id "MSTRG.2161";
scaf_00005	transdecoder	exon	11366031	11366257	.	-	.	transcript_id "MSTRG.2161.2.p1"; gene_id "MSTRG.2161";
scaf_00005	transdecoder	CDS	11346149	11346171	.	-	2	transcript_id "MSTRG.2161.2.p1"; gene_id "MSTRG.2161";
scaf_00005	transdecoder	CDS	11346533	11346642	.	-	1	transcript_id "MSTRG.2161.2.p1"; gene_id "MSTRG.2161";
scaf_00005	transdecoder	CDS	11347112	11347176	.	-	0	transcript_id "MSTRG.2161.2.p1"; gene_id "MSTRG.2161";
scaf_00005	transdecoder	CDS	11348378	11348458	.	-	0	transcript_id "MSTRG.2161.2.p1"; gene_id "MSTRG.2161";
scaf_00005	transdecoder	CDS	11349498	11349619	.	-	2	transcript_id "MSTRG.2161.2.p1"; gene_id "MSTRG.2161";
scaf_00005	transdecoder	CDS	11351227	11351308	.	-	0	transcript_id "MSTRG.2161.2.p1"; gene_id "MSTRG.2161";
scaf_00005	transdecoder	CDS	11352698	11352784	.	-	0	transcript_id "MSTRG.2161.2.p1"; gene_id "MSTRG.2161";
scaf_00005	transdecoder	exon	11331329	11338533	.	-	.	transcript_id "MSTRG.2161.1.p1"; gene_id "MSTRG.2161";
scaf_00005	transdecoder	exon	11345799	11345936	.	-	.	transcript_id "MSTRG.2161.1.p1"; gene_id "MSTRG.2161";
scaf_00005	transdecoder	exon	11346120	11346171	.	-	.	transcript_id "MSTRG.2161.1.p1"; gene_id "MSTRG.2161";
scaf_00005	transdecoder	exon	11346533	11346642	.	-	.	transcript_id "MSTRG.2161.1.p1"; gene_id "MSTRG.2161";
scaf_00005	transdecoder	exon	11347112	11347176	.	-	.	transcript_id "MSTRG.2161.1.p1"; gene_id "MSTRG.2161";
scaf_00005	transdecoder	exon	11348378	11348458	.	-	.	transcript_id "MSTRG.2161.1.p1"; gene_id "MSTRG.2161";
scaf_00005	transdecoder	exon	11349498	11349619	.	-	.	transcript_id "MSTRG.2161.1.p1"; gene_id "MSTRG.2161";
scaf_00005	transdecoder	exon	11351227	11351308	.	-	.	transcript_id "MSTRG.2161.1.p1"; gene_id "MSTRG.2161";
scaf_00005	transdecoder	exon	11352698	11352810	.	-	.	transcript_id "MSTRG.2161.1.p1"; gene_id "MSTRG.2161";
scaf_00005	transdecoder	exon	11356287	11356587	.	-	.	transcript_id "MSTRG.2161.1.p1"; gene_id "MSTRG.2161";
scaf_00005	transdecoder	exon	11366031	11366438	.	-	.	transcript_id "MSTRG.2161.1.p1"; gene_id "MSTRG.2161";
scaf_00005	transdecoder	CDS	11346149	11346171	.	-	2	transcript_id "MSTRG.2161.1.p1"; gene_id "MSTRG.2161";
scaf_00005	transdecoder	CDS	11346533	11346642	.	-	1	transcript_id "MSTRG.2161.1.p1"; gene_id "MSTRG.2161";
scaf_00005	transdecoder	CDS	11347112	11347176	.	-	0	transcript_id "MSTRG.2161.1.p1"; gene_id "MSTRG.2161";
scaf_00005	transdecoder	CDS	11348378	11348458	.	-	0	transcript_id "MSTRG.2161.1.p1"; gene_id "MSTRG.2161";
scaf_00005	transdecoder	CDS	11349498	11349619	.	-	2	transcript_id "MSTRG.2161.1.p1"; gene_id "MSTRG.2161";
scaf_00005	transdecoder	CDS	11351227	11351308	.	-	0	transcript_id "MSTRG.2161.1.p1"; gene_id "MSTRG.2161";
scaf_00005	transdecoder	CDS	11352698	11352810	.	-	2	transcript_id "MSTRG.2161.1.p1"; gene_id "MSTRG.2161";
scaf_00005	transdecoder	CDS	11356287	11356587	.	-	0	transcript_id "MSTRG.2161.1.p1"; gene_id "MSTRG.2161";
scaf_00005	transdecoder	CDS	11366031	11366111	.	-	0	transcript_id "MSTRG.2161.1.p1"; gene_id "MSTRG.2161";
scaf_00005	transdecoder	exon	11331331	11334956	.	-	.	transcript_id "MSTRG.2161.3.p1"; gene_id "MSTRG.2161";
scaf_00005	transdecoder	exon	11335379	11338533	.	-	.	transcript_id "MSTRG.2161.3.p1"; gene_id "MSTRG.2161";
scaf_00005	transdecoder	exon	11345799	11345936	.	-	.	transcript_id "MSTRG.2161.3.p1"; gene_id "MSTRG.2161";
scaf_00005	transdecoder	exon	11346120	11346171	.	-	.	transcript_id "MSTRG.2161.3.p1"; gene_id "MSTRG.2161";
scaf_00005	transdecoder	exon	11346533	11346642	.	-	.	transcript_id "MSTRG.2161.3.p1"; gene_id "MSTRG.2161";
scaf_00005	transdecoder	exon	11347112	11347176	.	-	.	transcript_id "MSTRG.2161.3.p1"; gene_id "MSTRG.2161";
scaf_00005	transdecoder	exon	11348378	11348458	.	-	.	transcript_id "MSTRG.2161.3.p1"; gene_id "MSTRG.2161";
scaf_00005	transdecoder	exon	11349498	11349619	.	-	.	transcript_id "MSTRG.2161.3.p1"; gene_id "MSTRG.2161";
scaf_00005	transdecoder	exon	11351227	11351308	.	-	.	transcript_id "MSTRG.2161.3.p1"; gene_id "MSTRG.2161";
scaf_00005	transdecoder	exon	11352698	11352810	.	-	.	transcript_id "MSTRG.2161.3.p1"; gene_id "MSTRG.2161";
scaf_00005	transdecoder	exon	11356287	11356587	.	-	.	transcript_id "MSTRG.2161.3.p1"; gene_id "MSTRG.2161";
scaf_00005	transdecoder	exon	11366031	11366179	.	-	.	transcript_id "MSTRG.2161.3.p1"; gene_id "MSTRG.2161";
scaf_00005	transdecoder	CDS	11346149	11346171	.	-	2	transcript_id "MSTRG.2161.3.p1"; gene_id "MSTRG.2161";
scaf_00005	transdecoder	CDS	11346533	11346642	.	-	1	transcript_id "MSTRG.2161.3.p1"; gene_id "MSTRG.2161";
scaf_00005	transdecoder	CDS	11347112	11347176	.	-	0	transcript_id "MSTRG.2161.3.p1"; gene_id "MSTRG.2161";
scaf_00005	transdecoder	CDS	11348378	11348458	.	-	0	transcript_id "MSTRG.2161.3.p1"; gene_id "MSTRG.2161";
scaf_00005	transdecoder	CDS	11349498	11349619	.	-	2	transcript_id "MSTRG.2161.3.p1"; gene_id "MSTRG.2161";
scaf_00005	transdecoder	CDS	11351227	11351308	.	-	0	transcript_id "MSTRG.2161.3.p1"; gene_id "MSTRG.2161";
scaf_00005	transdecoder	CDS	11352698	11352810	.	-	2	transcript_id "MSTRG.2161.3.p1"; gene_id "MSTRG.2161";
scaf_00005	transdecoder	CDS	11356287	11356587	.	-	0	transcript_id "MSTRG.2161.3.p1"; gene_id "MSTRG.2161";
scaf_00005	transdecoder	CDS	11366031	11366054	.	-	0	transcript_id "MSTRG.2161.3.p1"; gene_id "MSTRG.2161";
scaf_00005	transdecoder	exon	11337009	11338533	.	-	.	transcript_id "PMZ_0029642-RA.p1"; gene_id "MSTRG.2161";
scaf_00005	transdecoder	exon	11346120	11346171	.	-	.	transcript_id "PMZ_0029642-RA.p1"; gene_id "MSTRG.2161";
scaf_00005	transdecoder	exon	11346533	11346642	.	-	.	transcript_id "PMZ_0029642-RA.p1"; gene_id "MSTRG.2161";
scaf_00005	transdecoder	exon	11348378	11348458	.	-	.	transcript_id "PMZ_0029642-RA.p1"; gene_id "MSTRG.2161";
scaf_00005	transdecoder	exon	11349498	11349619	.	-	.	transcript_id "PMZ_0029642-RA.p1"; gene_id "MSTRG.2161";
scaf_00005	transdecoder	exon	11351227	11351308	.	-	.	transcript_id "PMZ_0029642-RA.p1"; gene_id "MSTRG.2161";
scaf_00005	transdecoder	exon	11352698	11352810	.	-	.	transcript_id "PMZ_0029642-RA.p1"; gene_id "MSTRG.2161";
scaf_00005	transdecoder	exon	11356287	11356374	.	-	.	transcript_id "PMZ_0029642-RA.p1"; gene_id "MSTRG.2161";
scaf_00005	transdecoder	exon	11366031	11366189	.	-	.	transcript_id "PMZ_0029642-RA.p1"; gene_id "MSTRG.2161";
scaf_00005	transdecoder	CDS	11338435	11338533	.	-	0	transcript_id "PMZ_0029642-RA.p1"; gene_id "MSTRG.2161";
scaf_00005	transdecoder	CDS	11346120	11346171	.	-	1	transcript_id "PMZ_0029642-RA.p1"; gene_id "MSTRG.2161";
scaf_00005	transdecoder	CDS	11346533	11346642	.	-	0	transcript_id "PMZ_0029642-RA.p1"; gene_id "MSTRG.2161";
scaf_00005	transdecoder	CDS	11348378	11348458	.	-	0	transcript_id "PMZ_0029642-RA.p1"; gene_id "MSTRG.2161";
scaf_00005	transdecoder	CDS	11349498	11349619	.	-	2	transcript_id "PMZ_0029642-RA.p1"; gene_id "MSTRG.2161";
scaf_00005	transdecoder	CDS	11351227	11351308	.	-	0	transcript_id "PMZ_0029642-RA.p1"; gene_id "MSTRG.2161";
scaf_00005	transdecoder	CDS	11352698	11352810	.	-	2	transcript_id "PMZ_0029642-RA.p1"; gene_id "MSTRG.2161";
scaf_00005	transdecoder	CDS	11356287	11356374	.	-	0	transcript_id "PMZ_0029642-RA.p1"; gene_id "MSTRG.2161";
scaf_00005	transdecoder	CDS	11366031	11366054	.	-	0	transcript_id "PMZ_0029642-RA.p1"; gene_id "MSTRG.2161";
scaf_00005	transdecoder	exon	11379502	11383682	.	-	.	transcript_id "MSTRG.2162.2.p1"; gene_id "MSTRG.2162";
scaf_00005	transdecoder	exon	11383769	11383866	.	-	.	transcript_id "MSTRG.2162.2.p1"; gene_id "MSTRG.2162";
scaf_00005	transdecoder	exon	11384790	11384928	.	-	.	transcript_id "MSTRG.2162.2.p1"; gene_id "MSTRG.2162";
scaf_00005	transdecoder	exon	11385955	11386124	.	-	.	transcript_id "MSTRG.2162.2.p1"; gene_id "MSTRG.2162";
scaf_00005	transdecoder	exon	11407036	11407245	.	-	.	transcript_id "MSTRG.2162.2.p1"; gene_id "MSTRG.2162";
scaf_00005	transdecoder	exon	11408093	11408199	.	-	.	transcript_id "MSTRG.2162.2.p1"; gene_id "MSTRG.2162";
scaf_00005	transdecoder	exon	11409222	11409373	.	-	.	transcript_id "MSTRG.2162.2.p1"; gene_id "MSTRG.2162";
scaf_00005	transdecoder	exon	11409813	11410009	.	-	.	transcript_id "MSTRG.2162.2.p1"; gene_id "MSTRG.2162";
scaf_00005	transdecoder	exon	11411536	11411638	.	-	.	transcript_id "MSTRG.2162.2.p1"; gene_id "MSTRG.2162";
scaf_00005	transdecoder	exon	11412135	11412419	.	-	.	transcript_id "MSTRG.2162.2.p1"; gene_id "MSTRG.2162";
scaf_00005	transdecoder	exon	11413171	11413308	.	-	.	transcript_id "MSTRG.2162.2.p1"; gene_id "MSTRG.2162";
scaf_00005	transdecoder	exon	11414373	11414563	.	-	.	transcript_id "MSTRG.2162.2.p1"; gene_id "MSTRG.2162";
scaf_00005	transdecoder	exon	11415328	11415561	.	-	.	transcript_id "MSTRG.2162.2.p1"; gene_id "MSTRG.2162";
scaf_00005	transdecoder	exon	11416299	11416534	.	-	.	transcript_id "MSTRG.2162.2.p1"; gene_id "MSTRG.2162";
scaf_00005	transdecoder	exon	11417090	11417127	.	-	.	transcript_id "MSTRG.2162.2.p1"; gene_id "MSTRG.2162";
scaf_00005	transdecoder	exon	11417304	11417399	.	-	.	transcript_id "MSTRG.2162.2.p1"; gene_id "MSTRG.2162";
scaf_00005	transdecoder	exon	11417801	11417912	.	-	.	transcript_id "MSTRG.2162.2.p1"; gene_id "MSTRG.2162";
scaf_00005	transdecoder	exon	11418524	11418664	.	-	.	transcript_id "MSTRG.2162.2.p1"; gene_id "MSTRG.2162";
scaf_00005	transdecoder	exon	11418786	11418845	.	-	.	transcript_id "MSTRG.2162.2.p1"; gene_id "MSTRG.2162";
scaf_00005	transdecoder	exon	11421322	11421400	.	-	.	transcript_id "MSTRG.2162.2.p1"; gene_id "MSTRG.2162";
scaf_00005	transdecoder	exon	11425017	11425158	.	-	.	transcript_id "MSTRG.2162.2.p1"; gene_id "MSTRG.2162";
scaf_00005	transdecoder	exon	11426304	11426393	.	-	.	transcript_id "MSTRG.2162.2.p1"; gene_id "MSTRG.2162";
scaf_00005	transdecoder	exon	11427840	11427881	.	-	.	transcript_id "MSTRG.2162.2.p1"; gene_id "MSTRG.2162";
scaf_00005	transdecoder	exon	11428635	11429412	.	-	.	transcript_id "MSTRG.2162.2.p1"; gene_id "MSTRG.2162";
scaf_00005	transdecoder	exon	11430663	11430868	.	-	.	transcript_id "MSTRG.2162.2.p1"; gene_id "MSTRG.2162";
scaf_00005	transdecoder	exon	11456369	11456544	.	-	.	transcript_id "MSTRG.2162.2.p1"; gene_id "MSTRG.2162";
scaf_00005	transdecoder	CDS	11383596	11383682	.	-	0	transcript_id "MSTRG.2162.2.p1"; gene_id "MSTRG.2162";
scaf_00005	transdecoder	CDS	11383769	11383866	.	-	2	transcript_id "MSTRG.2162.2.p1"; gene_id "MSTRG.2162";
scaf_00005	transdecoder	CDS	11384790	11384928	.	-	0	transcript_id "MSTRG.2162.2.p1"; gene_id "MSTRG.2162";
scaf_00005	transdecoder	CDS	11385955	11386124	.	-	2	transcript_id "MSTRG.2162.2.p1"; gene_id "MSTRG.2162";
scaf_00005	transdecoder	CDS	11407036	11407245	.	-	2	transcript_id "MSTRG.2162.2.p1"; gene_id "MSTRG.2162";
scaf_00005	transdecoder	CDS	11408093	11408199	.	-	1	transcript_id "MSTRG.2162.2.p1"; gene_id "MSTRG.2162";
scaf_00005	transdecoder	CDS	11409222	11409373	.	-	0	transcript_id "MSTRG.2162.2.p1"; gene_id "MSTRG.2162";
scaf_00005	transdecoder	CDS	11409813	11410009	.	-	2	transcript_id "MSTRG.2162.2.p1"; gene_id "MSTRG.2162";
scaf_00005	transdecoder	CDS	11411536	11411638	.	-	0	transcript_id "MSTRG.2162.2.p1"; gene_id "MSTRG.2162";
scaf_00005	transdecoder	CDS	11412135	11412419	.	-	0	transcript_id "MSTRG.2162.2.p1"; gene_id "MSTRG.2162";
scaf_00005	transdecoder	CDS	11413171	11413308	.	-	0	transcript_id "MSTRG.2162.2.p1"; gene_id "MSTRG.2162";
scaf_00005	transdecoder	CDS	11414373	11414563	.	-	2	transcript_id "MSTRG.2162.2.p1"; gene_id "MSTRG.2162";
scaf_00005	transdecoder	CDS	11415328	11415561	.	-	2	transcript_id "MSTRG.2162.2.p1"; gene_id "MSTRG.2162";
scaf_00005	transdecoder	CDS	11416299	11416534	.	-	1	transcript_id "MSTRG.2162.2.p1"; gene_id "MSTRG.2162";
scaf_00005	transdecoder	CDS	11417090	11417127	.	-	0	transcript_id "MSTRG.2162.2.p1"; gene_id "MSTRG.2162";
scaf_00005	transdecoder	CDS	11417304	11417399	.	-	0	transcript_id "MSTRG.2162.2.p1"; gene_id "MSTRG.2162";
scaf_00005	transdecoder	CDS	11417801	11417912	.	-	1	transcript_id "MSTRG.2162.2.p1"; gene_id "MSTRG.2162";
scaf_00005	transdecoder	CDS	11418524	11418664	.	-	1	transcript_id "MSTRG.2162.2.p1"; gene_id "MSTRG.2162";
scaf_00005	transdecoder	CDS	11418786	11418845	.	-	1	transcript_id "MSTRG.2162.2.p1"; gene_id "MSTRG.2162";
scaf_00005	transdecoder	CDS	11421322	11421400	.	-	2	transcript_id "MSTRG.2162.2.p1"; gene_id "MSTRG.2162";
scaf_00005	transdecoder	CDS	11425017	11425158	.	-	0	transcript_id "MSTRG.2162.2.p1"; gene_id "MSTRG.2162";
scaf_00005	transdecoder	CDS	11426304	11426393	.	-	0	transcript_id "MSTRG.2162.2.p1"; gene_id "MSTRG.2162";
scaf_00005	transdecoder	CDS	11427840	11427881	.	-	0	transcript_id "MSTRG.2162.2.p1"; gene_id "MSTRG.2162";
scaf_00005	transdecoder	CDS	11428635	11428973	.	-	0	transcript_id "MSTRG.2162.2.p1"; gene_id "MSTRG.2162";
scaf_00005	transdecoder	exon	11379554	11382889	.	-	.	transcript_id "MSTRG.2162.3.p1"; gene_id "MSTRG.2162";
scaf_00005	transdecoder	exon	11383610	11383682	.	-	.	transcript_id "MSTRG.2162.3.p1"; gene_id "MSTRG.2162";
scaf_00005	transdecoder	exon	11383769	11383866	.	-	.	transcript_id "MSTRG.2162.3.p1"; gene_id "MSTRG.2162";
scaf_00005	transdecoder	exon	11384790	11384928	.	-	.	transcript_id "MSTRG.2162.3.p1"; gene_id "MSTRG.2162";
scaf_00005	transdecoder	exon	11385955	11386124	.	-	.	transcript_id "MSTRG.2162.3.p1"; gene_id "MSTRG.2162";
scaf_00005	transdecoder	exon	11407036	11407245	.	-	.	transcript_id "MSTRG.2162.3.p1"; gene_id "MSTRG.2162";
scaf_00005	transdecoder	exon	11408093	11408199	.	-	.	transcript_id "MSTRG.2162.3.p1"; gene_id "MSTRG.2162";
scaf_00005	transdecoder	exon	11409222	11409373	.	-	.	transcript_id "MSTRG.2162.3.p1"; gene_id "MSTRG.2162";
scaf_00005	transdecoder	exon	11409813	11410009	.	-	.	transcript_id "MSTRG.2162.3.p1"; gene_id "MSTRG.2162";
scaf_00005	transdecoder	exon	11411536	11411638	.	-	.	transcript_id "MSTRG.2162.3.p1"; gene_id "MSTRG.2162";
scaf_00005	transdecoder	exon	11412135	11412419	.	-	.	transcript_id "MSTRG.2162.3.p1"; gene_id "MSTRG.2162";
scaf_00005	transdecoder	exon	11413171	11413308	.	-	.	transcript_id "MSTRG.2162.3.p1"; gene_id "MSTRG.2162";
scaf_00005	transdecoder	exon	11414373	11414563	.	-	.	transcript_id "MSTRG.2162.3.p1"; gene_id "MSTRG.2162";
scaf_00005	transdecoder	exon	11415328	11415561	.	-	.	transcript_id "MSTRG.2162.3.p1"; gene_id "MSTRG.2162";
scaf_00005	transdecoder	exon	11416299	11416534	.	-	.	transcript_id "MSTRG.2162.3.p1"; gene_id "MSTRG.2162";
scaf_00005	transdecoder	exon	11416895	11416951	.	-	.	transcript_id "MSTRG.2162.3.p1"; gene_id "MSTRG.2162";
scaf_00005	transdecoder	exon	11417090	11417127	.	-	.	transcript_id "MSTRG.2162.3.p1"; gene_id "MSTRG.2162";
scaf_00005	transdecoder	exon	11417304	11417399	.	-	.	transcript_id "MSTRG.2162.3.p1"; gene_id "MSTRG.2162";
scaf_00005	transdecoder	exon	11417801	11417912	.	-	.	transcript_id "MSTRG.2162.3.p1"; gene_id "MSTRG.2162";
scaf_00005	transdecoder	exon	11418524	11418664	.	-	.	transcript_id "MSTRG.2162.3.p1"; gene_id "MSTRG.2162";
scaf_00005	transdecoder	exon	11418786	11418845	.	-	.	transcript_id "MSTRG.2162.3.p1"; gene_id "MSTRG.2162";
scaf_00005	transdecoder	exon	11421322	11421400	.	-	.	transcript_id "MSTRG.2162.3.p1"; gene_id "MSTRG.2162";
scaf_00005	transdecoder	exon	11425017	11425158	.	-	.	transcript_id "MSTRG.2162.3.p1"; gene_id "MSTRG.2162";
scaf_00005	transdecoder	exon	11426304	11426393	.	-	.	transcript_id "MSTRG.2162.3.p1"; gene_id "MSTRG.2162";
scaf_00005	transdecoder	exon	11427840	11427881	.	-	.	transcript_id "MSTRG.2162.3.p1"; gene_id "MSTRG.2162";
scaf_00005	transdecoder	exon	11428635	11429412	.	-	.	transcript_id "MSTRG.2162.3.p1"; gene_id "MSTRG.2162";
scaf_00005	transdecoder	exon	11430663	11430868	.	-	.	transcript_id "MSTRG.2162.3.p1"; gene_id "MSTRG.2162";
scaf_00005	transdecoder	exon	11456369	11456477	.	-	.	transcript_id "MSTRG.2162.3.p1"; gene_id "MSTRG.2162";
scaf_00005	transdecoder	CDS	11382255	11382889	.	-	2	transcript_id "MSTRG.2162.3.p1"; gene_id "MSTRG.2162";
scaf_00005	transdecoder	CDS	11383610	11383682	.	-	0	transcript_id "MSTRG.2162.3.p1"; gene_id "MSTRG.2162";
scaf_00005	transdecoder	CDS	11383769	11383866	.	-	2	transcript_id "MSTRG.2162.3.p1"; gene_id "MSTRG.2162";
scaf_00005	transdecoder	CDS	11384790	11384928	.	-	0	transcript_id "MSTRG.2162.3.p1"; gene_id "MSTRG.2162";
scaf_00005	transdecoder	CDS	11385955	11386124	.	-	2	transcript_id "MSTRG.2162.3.p1"; gene_id "MSTRG.2162";
scaf_00005	transdecoder	CDS	11407036	11407245	.	-	2	transcript_id "MSTRG.2162.3.p1"; gene_id "MSTRG.2162";
scaf_00005	transdecoder	CDS	11408093	11408199	.	-	1	transcript_id "MSTRG.2162.3.p1"; gene_id "MSTRG.2162";
scaf_00005	transdecoder	CDS	11409222	11409373	.	-	0	transcript_id "MSTRG.2162.3.p1"; gene_id "MSTRG.2162";
scaf_00005	transdecoder	CDS	11409813	11410009	.	-	2	transcript_id "MSTRG.2162.3.p1"; gene_id "MSTRG.2162";
scaf_00005	transdecoder	CDS	11411536	11411638	.	-	0	transcript_id "MSTRG.2162.3.p1"; gene_id "MSTRG.2162";
scaf_00005	transdecoder	CDS	11412135	11412419	.	-	0	transcript_id "MSTRG.2162.3.p1"; gene_id "MSTRG.2162";
scaf_00005	transdecoder	CDS	11413171	11413308	.	-	0	transcript_id "MSTRG.2162.3.p1"; gene_id "MSTRG.2162";
scaf_00005	transdecoder	CDS	11414373	11414563	.	-	2	transcript_id "MSTRG.2162.3.p1"; gene_id "MSTRG.2162";
scaf_00005	transdecoder	CDS	11415328	11415561	.	-	2	transcript_id "MSTRG.2162.3.p1"; gene_id "MSTRG.2162";
scaf_00005	transdecoder	CDS	11416299	11416534	.	-	1	transcript_id "MSTRG.2162.3.p1"; gene_id "MSTRG.2162";
scaf_00005	transdecoder	CDS	11416895	11416951	.	-	1	transcript_id "MSTRG.2162.3.p1"; gene_id "MSTRG.2162";
scaf_00005	transdecoder	CDS	11417090	11417127	.	-	0	transcript_id "MSTRG.2162.3.p1"; gene_id "MSTRG.2162";
scaf_00005	transdecoder	CDS	11417304	11417399	.	-	0	transcript_id "MSTRG.2162.3.p1"; gene_id "MSTRG.2162";
scaf_00005	transdecoder	CDS	11417801	11417912	.	-	1	transcript_id "MSTRG.2162.3.p1"; gene_id "MSTRG.2162";
scaf_00005	transdecoder	CDS	11418524	11418664	.	-	1	transcript_id "MSTRG.2162.3.p1"; gene_id "MSTRG.2162";
scaf_00005	transdecoder	CDS	11418786	11418845	.	-	1	transcript_id "MSTRG.2162.3.p1"; gene_id "MSTRG.2162";
scaf_00005	transdecoder	CDS	11421322	11421400	.	-	2	transcript_id "MSTRG.2162.3.p1"; gene_id "MSTRG.2162";
scaf_00005	transdecoder	CDS	11425017	11425158	.	-	0	transcript_id "MSTRG.2162.3.p1"; gene_id "MSTRG.2162";
scaf_00005	transdecoder	CDS	11426304	11426393	.	-	0	transcript_id "MSTRG.2162.3.p1"; gene_id "MSTRG.2162";
scaf_00005	transdecoder	CDS	11427840	11427881	.	-	0	transcript_id "MSTRG.2162.3.p1"; gene_id "MSTRG.2162";
scaf_00005	transdecoder	CDS	11428635	11428973	.	-	0	transcript_id "MSTRG.2162.3.p1"; gene_id "MSTRG.2162";
scaf_00005	transdecoder	exon	11406294	11407245	.	-	.	transcript_id "PMZ_0026201-RA.p1"; gene_id "MSTRG.2162";
scaf_00005	transdecoder	exon	11408052	11408199	.	-	.	transcript_id "PMZ_0026201-RA.p1"; gene_id "MSTRG.2162";
scaf_00005	transdecoder	exon	11409222	11409319	.	-	.	transcript_id "PMZ_0026201-RA.p1"; gene_id "MSTRG.2162";
scaf_00005	transdecoder	exon	11409813	11410009	.	-	.	transcript_id "PMZ_0026201-RA.p1"; gene_id "MSTRG.2162";
scaf_00005	transdecoder	exon	11411536	11411638	.	-	.	transcript_id "PMZ_0026201-RA.p1"; gene_id "MSTRG.2162";
scaf_00005	transdecoder	exon	11412135	11412419	.	-	.	transcript_id "PMZ_0026201-RA.p1"; gene_id "MSTRG.2162";
scaf_00005	transdecoder	exon	11413171	11413308	.	-	.	transcript_id "PMZ_0026201-RA.p1"; gene_id "MSTRG.2162";
scaf_00005	transdecoder	exon	11414373	11414563	.	-	.	transcript_id "PMZ_0026201-RA.p1"; gene_id "MSTRG.2162";
scaf_00005	transdecoder	exon	11415328	11415561	.	-	.	transcript_id "PMZ_0026201-RA.p1"; gene_id "MSTRG.2162";
scaf_00005	transdecoder	exon	11416299	11416534	.	-	.	transcript_id "PMZ_0026201-RA.p1"; gene_id "MSTRG.2162";
scaf_00005	transdecoder	exon	11417090	11417127	.	-	.	transcript_id "PMZ_0026201-RA.p1"; gene_id "MSTRG.2162";
scaf_00005	transdecoder	exon	11417304	11417399	.	-	.	transcript_id "PMZ_0026201-RA.p1"; gene_id "MSTRG.2162";
scaf_00005	transdecoder	exon	11417801	11417859	.	-	.	transcript_id "PMZ_0026201-RA.p1"; gene_id "MSTRG.2162";
scaf_00005	transdecoder	exon	11418498	11418664	.	-	.	transcript_id "PMZ_0026201-RA.p1"; gene_id "MSTRG.2162";
scaf_00005	transdecoder	exon	11418786	11418845	.	-	.	transcript_id "PMZ_0026201-RA.p1"; gene_id "MSTRG.2162";
scaf_00005	transdecoder	exon	11421322	11421389	.	-	.	transcript_id "PMZ_0026201-RA.p1"; gene_id "MSTRG.2162";
scaf_00005	transdecoder	exon	11425030	11425149	.	-	.	transcript_id "PMZ_0026201-RA.p1"; gene_id "MSTRG.2162";
scaf_00005	transdecoder	exon	11426304	11426393	.	-	.	transcript_id "PMZ_0026201-RA.p1"; gene_id "MSTRG.2162";
scaf_00005	transdecoder	exon	11427840	11427881	.	-	.	transcript_id "PMZ_0026201-RA.p1"; gene_id "MSTRG.2162";
scaf_00005	transdecoder	exon	11428635	11429412	.	-	.	transcript_id "PMZ_0026201-RA.p1"; gene_id "MSTRG.2162";
scaf_00005	transdecoder	exon	11430663	11430917	.	-	.	transcript_id "PMZ_0026201-RA.p1"; gene_id "MSTRG.2162";
scaf_00005	transdecoder	CDS	11406973	11407245	.	-	0	transcript_id "PMZ_0026201-RA.p1"; gene_id "MSTRG.2162";
scaf_00005	transdecoder	CDS	11408052	11408199	.	-	1	transcript_id "PMZ_0026201-RA.p1"; gene_id "MSTRG.2162";
scaf_00005	transdecoder	CDS	11409222	11409319	.	-	0	transcript_id "PMZ_0026201-RA.p1"; gene_id "MSTRG.2162";
scaf_00005	transdecoder	CDS	11409813	11410009	.	-	2	transcript_id "PMZ_0026201-RA.p1"; gene_id "MSTRG.2162";
scaf_00005	transdecoder	CDS	11411536	11411638	.	-	0	transcript_id "PMZ_0026201-RA.p1"; gene_id "MSTRG.2162";
scaf_00005	transdecoder	CDS	11412135	11412419	.	-	0	transcript_id "PMZ_0026201-RA.p1"; gene_id "MSTRG.2162";
scaf_00005	transdecoder	CDS	11413171	11413308	.	-	0	transcript_id "PMZ_0026201-RA.p1"; gene_id "MSTRG.2162";
scaf_00005	transdecoder	CDS	11414373	11414563	.	-	2	transcript_id "PMZ_0026201-RA.p1"; gene_id "MSTRG.2162";
scaf_00005	transdecoder	CDS	11415328	11415561	.	-	2	transcript_id "PMZ_0026201-RA.p1"; gene_id "MSTRG.2162";
scaf_00005	transdecoder	CDS	11416299	11416534	.	-	1	transcript_id "PMZ_0026201-RA.p1"; gene_id "MSTRG.2162";
scaf_00005	transdecoder	CDS	11417090	11417127	.	-	0	transcript_id "PMZ_0026201-RA.p1"; gene_id "MSTRG.2162";
scaf_00005	transdecoder	CDS	11417304	11417399	.	-	0	transcript_id "PMZ_0026201-RA.p1"; gene_id "MSTRG.2162";
scaf_00005	transdecoder	CDS	11417801	11417859	.	-	2	transcript_id "PMZ_0026201-RA.p1"; gene_id "MSTRG.2162";
scaf_00005	transdecoder	CDS	11418498	11418664	.	-	1	transcript_id "PMZ_0026201-RA.p1"; gene_id "MSTRG.2162";
scaf_00005	transdecoder	CDS	11418786	11418845	.	-	1	transcript_id "PMZ_0026201-RA.p1"; gene_id "MSTRG.2162";
scaf_00005	transdecoder	CDS	11421322	11421389	.	-	0	transcript_id "PMZ_0026201-RA.p1"; gene_id "MSTRG.2162";
scaf_00005	transdecoder	CDS	11425030	11425149	.	-	0	transcript_id "PMZ_0026201-RA.p1"; gene_id "MSTRG.2162";
scaf_00005	transdecoder	CDS	11426304	11426393	.	-	0	transcript_id "PMZ_0026201-RA.p1"; gene_id "MSTRG.2162";
scaf_00005	transdecoder	CDS	11427840	11427881	.	-	0	transcript_id "PMZ_0026201-RA.p1"; gene_id "MSTRG.2162";
scaf_00005	transdecoder	CDS	11428635	11428973	.	-	0	transcript_id "PMZ_0026201-RA.p1"; gene_id "MSTRG.2162";
scaf_00005	transdecoder	exon	11460178	11461058	.	+	.	transcript_id "MSTRG.2163.1.p1"; gene_id "MSTRG.2163";
scaf_00005	transdecoder	exon	11466111	11466129	.	+	.	transcript_id "MSTRG.2163.1.p1"; gene_id "MSTRG.2163";
scaf_00005	transdecoder	exon	11466443	11466621	.	+	.	transcript_id "MSTRG.2163.1.p1"; gene_id "MSTRG.2163";
scaf_00005	transdecoder	exon	11468667	11468898	.	+	.	transcript_id "MSTRG.2163.1.p1"; gene_id "MSTRG.2163";
scaf_00005	transdecoder	exon	11469419	11469504	.	+	.	transcript_id "MSTRG.2163.1.p1"; gene_id "MSTRG.2163";
scaf_00005	transdecoder	exon	11469725	11469899	.	+	.	transcript_id "MSTRG.2163.1.p1"; gene_id "MSTRG.2163";
scaf_00005	transdecoder	exon	11470659	11470790	.	+	.	transcript_id "MSTRG.2163.1.p1"; gene_id "MSTRG.2163";
scaf_00005	transdecoder	exon	11473867	11473986	.	+	.	transcript_id "MSTRG.2163.1.p1"; gene_id "MSTRG.2163";
scaf_00005	transdecoder	exon	11474709	11474828	.	+	.	transcript_id "MSTRG.2163.1.p1"; gene_id "MSTRG.2163";
scaf_00005	transdecoder	exon	11475343	11475522	.	+	.	transcript_id "MSTRG.2163.1.p1"; gene_id "MSTRG.2163";
scaf_00005	transdecoder	exon	11476332	11476481	.	+	.	transcript_id "MSTRG.2163.1.p1"; gene_id "MSTRG.2163";
scaf_00005	transdecoder	exon	11476755	11477391	.	+	.	transcript_id "MSTRG.2163.1.p1"; gene_id "MSTRG.2163";
scaf_00005	transdecoder	exon	11477743	11478159	.	+	.	transcript_id "MSTRG.2163.1.p1"; gene_id "MSTRG.2163";
scaf_00005	transdecoder	exon	11478611	11478714	.	+	.	transcript_id "MSTRG.2163.1.p1"; gene_id "MSTRG.2163";
scaf_00005	transdecoder	exon	11478896	11478997	.	+	.	transcript_id "MSTRG.2163.1.p1"; gene_id "MSTRG.2163";
scaf_00005	transdecoder	exon	11479137	11479279	.	+	.	transcript_id "MSTRG.2163.1.p1"; gene_id "MSTRG.2163";
scaf_00005	transdecoder	exon	11479772	11479912	.	+	.	transcript_id "MSTRG.2163.1.p1"; gene_id "MSTRG.2163";
scaf_00005	transdecoder	exon	11480970	11481225	.	+	.	transcript_id "MSTRG.2163.1.p1"; gene_id "MSTRG.2163";
scaf_00005	transdecoder	exon	11481706	11481891	.	+	.	transcript_id "MSTRG.2163.1.p1"; gene_id "MSTRG.2163";
scaf_00005	transdecoder	exon	11482564	11482695	.	+	.	transcript_id "MSTRG.2163.1.p1"; gene_id "MSTRG.2163";
scaf_00005	transdecoder	exon	11483051	11484136	.	+	.	transcript_id "MSTRG.2163.1.p1"; gene_id "MSTRG.2163";
scaf_00005	transdecoder	CDS	11460658	11461058	.	+	0	transcript_id "MSTRG.2163.1.p1"; gene_id "MSTRG.2163";
scaf_00005	transdecoder	CDS	11466111	11466129	.	+	1	transcript_id "MSTRG.2163.1.p1"; gene_id "MSTRG.2163";
scaf_00005	transdecoder	CDS	11466443	11466621	.	+	0	transcript_id "MSTRG.2163.1.p1"; gene_id "MSTRG.2163";
scaf_00005	transdecoder	CDS	11468667	11468898	.	+	1	transcript_id "MSTRG.2163.1.p1"; gene_id "MSTRG.2163";
scaf_00005	transdecoder	CDS	11469419	11469504	.	+	0	transcript_id "MSTRG.2163.1.p1"; gene_id "MSTRG.2163";
scaf_00005	transdecoder	CDS	11469725	11469899	.	+	1	transcript_id "MSTRG.2163.1.p1"; gene_id "MSTRG.2163";
scaf_00005	transdecoder	CDS	11470659	11470790	.	+	0	transcript_id "MSTRG.2163.1.p1"; gene_id "MSTRG.2163";
scaf_00005	transdecoder	CDS	11473867	11473986	.	+	0	transcript_id "MSTRG.2163.1.p1"; gene_id "MSTRG.2163";
scaf_00005	transdecoder	CDS	11474709	11474828	.	+	0	transcript_id "MSTRG.2163.1.p1"; gene_id "MSTRG.2163";
scaf_00005	transdecoder	CDS	11475343	11475522	.	+	0	transcript_id "MSTRG.2163.1.p1"; gene_id "MSTRG.2163";
scaf_00005	transdecoder	CDS	11476332	11476481	.	+	0	transcript_id "MSTRG.2163.1.p1"; gene_id "MSTRG.2163";
scaf_00005	transdecoder	CDS	11476755	11477391	.	+	0	transcript_id "MSTRG.2163.1.p1"; gene_id "MSTRG.2163";
scaf_00005	transdecoder	CDS	11477743	11478159	.	+	2	transcript_id "MSTRG.2163.1.p1"; gene_id "MSTRG.2163";
scaf_00005	transdecoder	CDS	11478611	11478714	.	+	2	transcript_id "MSTRG.2163.1.p1"; gene_id "MSTRG.2163";
scaf_00005	transdecoder	CDS	11478896	11478997	.	+	0	transcript_id "MSTRG.2163.1.p1"; gene_id "MSTRG.2163";
scaf_00005	transdecoder	CDS	11479137	11479279	.	+	0	transcript_id "MSTRG.2163.1.p1"; gene_id "MSTRG.2163";
scaf_00005	transdecoder	CDS	11479772	11479912	.	+	1	transcript_id "MSTRG.2163.1.p1"; gene_id "MSTRG.2163";
scaf_00005	transdecoder	CDS	11480970	11481225	.	+	1	transcript_id "MSTRG.2163.1.p1"; gene_id "MSTRG.2163";
scaf_00005	transdecoder	CDS	11481706	11481891	.	+	0	transcript_id "MSTRG.2163.1.p1"; gene_id "MSTRG.2163";
scaf_00005	transdecoder	CDS	11482564	11482695	.	+	0	transcript_id "MSTRG.2163.1.p1"; gene_id "MSTRG.2163";
scaf_00005	transdecoder	CDS	11483051	11483149	.	+	0	transcript_id "MSTRG.2163.1.p1"; gene_id "MSTRG.2163";
scaf_00005	transdecoder	exon	11460381	11461058	.	+	.	transcript_id "PMZ_0006451-RA.p1"; gene_id "MSTRG.2163";
scaf_00005	transdecoder	exon	11466111	11466129	.	+	.	transcript_id "PMZ_0006451-RA.p1"; gene_id "MSTRG.2163";
scaf_00005	transdecoder	exon	11466443	11466621	.	+	.	transcript_id "PMZ_0006451-RA.p1"; gene_id "MSTRG.2163";
scaf_00005	transdecoder	exon	11468667	11468898	.	+	.	transcript_id "PMZ_0006451-RA.p1"; gene_id "MSTRG.2163";
scaf_00005	transdecoder	exon	11469419	11469504	.	+	.	transcript_id "PMZ_0006451-RA.p1"; gene_id "MSTRG.2163";
scaf_00005	transdecoder	exon	11469725	11469830	.	+	.	transcript_id "PMZ_0006451-RA.p1"; gene_id "MSTRG.2163";
scaf_00005	transdecoder	exon	11470659	11470742	.	+	.	transcript_id "PMZ_0006451-RA.p1"; gene_id "MSTRG.2163";
scaf_00005	transdecoder	exon	11473906	11473986	.	+	.	transcript_id "PMZ_0006451-RA.p1"; gene_id "MSTRG.2163";
scaf_00005	transdecoder	exon	11474709	11474840	.	+	.	transcript_id "PMZ_0006451-RA.p1"; gene_id "MSTRG.2163";
scaf_00005	transdecoder	exon	11475343	11475522	.	+	.	transcript_id "PMZ_0006451-RA.p1"; gene_id "MSTRG.2163";
scaf_00005	transdecoder	exon	11476332	11476481	.	+	.	transcript_id "PMZ_0006451-RA.p1"; gene_id "MSTRG.2163";
scaf_00005	transdecoder	exon	11477154	11477391	.	+	.	transcript_id "PMZ_0006451-RA.p1"; gene_id "MSTRG.2163";
scaf_00005	transdecoder	exon	11477743	11478159	.	+	.	transcript_id "PMZ_0006451-RA.p1"; gene_id "MSTRG.2163";
scaf_00005	transdecoder	exon	11478611	11478714	.	+	.	transcript_id "PMZ_0006451-RA.p1"; gene_id "MSTRG.2163";
scaf_00005	transdecoder	exon	11478896	11478997	.	+	.	transcript_id "PMZ_0006451-RA.p1"; gene_id "MSTRG.2163";
scaf_00005	transdecoder	exon	11479137	11479247	.	+	.	transcript_id "PMZ_0006451-RA.p1"; gene_id "MSTRG.2163";
scaf_00005	transdecoder	exon	11479641	11479859	.	+	.	transcript_id "PMZ_0006451-RA.p1"; gene_id "MSTRG.2163";
scaf_00005	transdecoder	exon	11481064	11481225	.	+	.	transcript_id "PMZ_0006451-RA.p1"; gene_id "MSTRG.2163";
scaf_00005	transdecoder	exon	11481706	11481891	.	+	.	transcript_id "PMZ_0006451-RA.p1"; gene_id "MSTRG.2163";
scaf_00005	transdecoder	exon	11482564	11482695	.	+	.	transcript_id "PMZ_0006451-RA.p1"; gene_id "MSTRG.2163";
scaf_00005	transdecoder	exon	11483051	11483638	.	+	.	transcript_id "PMZ_0006451-RA.p1"; gene_id "MSTRG.2163";
scaf_00005	transdecoder	CDS	11460658	11461058	.	+	0	transcript_id "PMZ_0006451-RA.p1"; gene_id "MSTRG.2163";
scaf_00005	transdecoder	CDS	11466111	11466129	.	+	1	transcript_id "PMZ_0006451-RA.p1"; gene_id "MSTRG.2163";
scaf_00005	transdecoder	CDS	11466443	11466621	.	+	0	transcript_id "PMZ_0006451-RA.p1"; gene_id "MSTRG.2163";
scaf_00005	transdecoder	CDS	11468667	11468898	.	+	1	transcript_id "PMZ_0006451-RA.p1"; gene_id "MSTRG.2163";
scaf_00005	transdecoder	CDS	11469419	11469504	.	+	0	transcript_id "PMZ_0006451-RA.p1"; gene_id "MSTRG.2163";
scaf_00005	transdecoder	CDS	11469725	11469830	.	+	1	transcript_id "PMZ_0006451-RA.p1"; gene_id "MSTRG.2163";
scaf_00005	transdecoder	CDS	11470659	11470742	.	+	0	transcript_id "PMZ_0006451-RA.p1"; gene_id "MSTRG.2163";
scaf_00005	transdecoder	CDS	11473906	11473986	.	+	0	transcript_id "PMZ_0006451-RA.p1"; gene_id "MSTRG.2163";
scaf_00005	transdecoder	CDS	11474709	11474840	.	+	0	transcript_id "PMZ_0006451-RA.p1"; gene_id "MSTRG.2163";
scaf_00005	transdecoder	CDS	11475343	11475522	.	+	0	transcript_id "PMZ_0006451-RA.p1"; gene_id "MSTRG.2163";
scaf_00005	transdecoder	CDS	11476332	11476481	.	+	0	transcript_id "PMZ_0006451-RA.p1"; gene_id "MSTRG.2163";
scaf_00005	transdecoder	CDS	11477154	11477391	.	+	0	transcript_id "PMZ_0006451-RA.p1"; gene_id "MSTRG.2163";
scaf_00005	transdecoder	CDS	11477743	11478159	.	+	2	transcript_id "PMZ_0006451-RA.p1"; gene_id "MSTRG.2163";
scaf_00005	transdecoder	CDS	11478611	11478714	.	+	2	transcript_id "PMZ_0006451-RA.p1"; gene_id "MSTRG.2163";
scaf_00005	transdecoder	CDS	11478896	11478997	.	+	0	transcript_id "PMZ_0006451-RA.p1"; gene_id "MSTRG.2163";
scaf_00005	transdecoder	CDS	11479137	11479247	.	+	0	transcript_id "PMZ_0006451-RA.p1"; gene_id "MSTRG.2163";
scaf_00005	transdecoder	CDS	11479641	11479859	.	+	0	transcript_id "PMZ_0006451-RA.p1"; gene_id "MSTRG.2163";
scaf_00005	transdecoder	CDS	11481064	11481225	.	+	0	transcript_id "PMZ_0006451-RA.p1"; gene_id "MSTRG.2163";
scaf_00005	transdecoder	CDS	11481706	11481891	.	+	0	transcript_id "PMZ_0006451-RA.p1"; gene_id "MSTRG.2163";
scaf_00005	transdecoder	CDS	11482564	11482695	.	+	0	transcript_id "PMZ_0006451-RA.p1"; gene_id "MSTRG.2163";
scaf_00005	transdecoder	CDS	11483051	11483149	.	+	0	transcript_id "PMZ_0006451-RA.p1"; gene_id "MSTRG.2163";
scaf_00005	transdecoder	exon	11483913	11485652	.	-	.	transcript_id "MSTRG.2164.1.p1"; gene_id "MSTRG.2164";
scaf_00005	transdecoder	exon	11486242	11486409	.	-	.	transcript_id "MSTRG.2164.1.p1"; gene_id "MSTRG.2164";
scaf_00005	transdecoder	exon	11489577	11489709	.	-	.	transcript_id "MSTRG.2164.1.p1"; gene_id "MSTRG.2164";
scaf_00005	transdecoder	exon	11492644	11494433	.	-	.	transcript_id "MSTRG.2164.1.p1"; gene_id "MSTRG.2164";
scaf_00005	transdecoder	exon	11497849	11498115	.	-	.	transcript_id "MSTRG.2164.1.p1"; gene_id "MSTRG.2164";
scaf_00005	transdecoder	CDS	11485468	11485652	.	-	2	transcript_id "MSTRG.2164.1.p1"; gene_id "MSTRG.2164";
scaf_00005	transdecoder	CDS	11486242	11486409	.	-	2	transcript_id "MSTRG.2164.1.p1"; gene_id "MSTRG.2164";
scaf_00005	transdecoder	CDS	11489577	11489709	.	-	0	transcript_id "MSTRG.2164.1.p1"; gene_id "MSTRG.2164";
scaf_00005	transdecoder	CDS	11492644	11494433	.	-	2	transcript_id "MSTRG.2164.1.p1"; gene_id "MSTRG.2164";
scaf_00005	transdecoder	CDS	11497849	11497915	.	-	0	transcript_id "MSTRG.2164.1.p1"; gene_id "MSTRG.2164";
scaf_00005	transdecoder	exon	11484513	11485652	.	-	.	transcript_id "MSTRG.2164.2.p1"; gene_id "MSTRG.2164";
scaf_00005	transdecoder	exon	11486242	11486409	.	-	.	transcript_id "MSTRG.2164.2.p1"; gene_id "MSTRG.2164";
scaf_00005	transdecoder	exon	11489577	11489709	.	-	.	transcript_id "MSTRG.2164.2.p1"; gene_id "MSTRG.2164";
scaf_00005	transdecoder	exon	11492644	11494433	.	-	.	transcript_id "MSTRG.2164.2.p1"; gene_id "MSTRG.2164";
scaf_00005	transdecoder	exon	11504353	11505027	.	-	.	transcript_id "MSTRG.2164.2.p1"; gene_id "MSTRG.2164";
scaf_00005	transdecoder	exon	11505964	11506067	.	-	.	transcript_id "MSTRG.2164.2.p1"; gene_id "MSTRG.2164";
scaf_00005	transdecoder	CDS	11485468	11485652	.	-	2	transcript_id "MSTRG.2164.2.p1"; gene_id "MSTRG.2164";
scaf_00005	transdecoder	CDS	11486242	11486409	.	-	2	transcript_id "MSTRG.2164.2.p1"; gene_id "MSTRG.2164";
scaf_00005	transdecoder	CDS	11489577	11489709	.	-	0	transcript_id "MSTRG.2164.2.p1"; gene_id "MSTRG.2164";
scaf_00005	transdecoder	CDS	11492644	11494433	.	-	2	transcript_id "MSTRG.2164.2.p1"; gene_id "MSTRG.2164";
scaf_00005	transdecoder	CDS	11504353	11504764	.	-	0	transcript_id "MSTRG.2164.2.p1"; gene_id "MSTRG.2164";
scaf_00005	transdecoder	exon	11485346	11485652	.	-	.	transcript_id "PMZ_0026736-RA.p1"; gene_id "MSTRG.2164";
scaf_00005	transdecoder	exon	11486242	11486409	.	-	.	transcript_id "PMZ_0026736-RA.p1"; gene_id "MSTRG.2164";
scaf_00005	transdecoder	exon	11489577	11489709	.	-	.	transcript_id "PMZ_0026736-RA.p1"; gene_id "MSTRG.2164";
scaf_00005	transdecoder	exon	11492644	11494402	.	-	.	transcript_id "PMZ_0026736-RA.p1"; gene_id "MSTRG.2164";
scaf_00005	transdecoder	exon	11494898	11494934	.	-	.	transcript_id "PMZ_0026736-RA.p1"; gene_id "MSTRG.2164";
scaf_00005	transdecoder	exon	11497849	11498096	.	-	.	transcript_id "PMZ_0026736-RA.p1"; gene_id "MSTRG.2164";
scaf_00005	transdecoder	CDS	11485468	11485652	.	-	2	transcript_id "PMZ_0026736-RA.p1"; gene_id "MSTRG.2164";
scaf_00005	transdecoder	CDS	11486242	11486409	.	-	2	transcript_id "PMZ_0026736-RA.p1"; gene_id "MSTRG.2164";
scaf_00005	transdecoder	CDS	11489577	11489709	.	-	0	transcript_id "PMZ_0026736-RA.p1"; gene_id "MSTRG.2164";
scaf_00005	transdecoder	CDS	11492644	11494402	.	-	1	transcript_id "PMZ_0026736-RA.p1"; gene_id "MSTRG.2164";
scaf_00005	transdecoder	CDS	11494898	11494934	.	-	2	transcript_id "PMZ_0026736-RA.p1"; gene_id "MSTRG.2164";
scaf_00005	transdecoder	CDS	11497849	11497915	.	-	0	transcript_id "PMZ_0026736-RA.p1"; gene_id "MSTRG.2164";
scaf_00005	transdecoder	exon	11492581	11492811	.	+	.	transcript_id "MSTRG.2165.1.p3"; gene_id "MSTRG.2165";
scaf_00005	transdecoder	exon	11497863	11498347	.	+	.	transcript_id "MSTRG.2165.1.p3"; gene_id "MSTRG.2165";
scaf_00005	transdecoder	CDS	11492581	11492811	.	+	0	transcript_id "MSTRG.2165.1.p3"; gene_id "MSTRG.2165";
scaf_00005	transdecoder	CDS	11497863	11497958	.	+	0	transcript_id "MSTRG.2165.1.p3"; gene_id "MSTRG.2165";
scaf_00005	transdecoder	exon	11498551	11498711	.	-	.	transcript_id "PMZ_0040598-RA.p1"; gene_id "MSTRG.2164";
scaf_00005	transdecoder	exon	11504353	11505027	.	-	.	transcript_id "PMZ_0040598-RA.p1"; gene_id "MSTRG.2164";
scaf_00005	transdecoder	exon	11505964	11506113	.	-	.	transcript_id "PMZ_0040598-RA.p1"; gene_id "MSTRG.2164";
scaf_00005	transdecoder	CDS	11498551	11498711	.	-	2	transcript_id "PMZ_0040598-RA.p1"; gene_id "MSTRG.2164";
scaf_00005	transdecoder	CDS	11504353	11504764	.	-	0	transcript_id "PMZ_0040598-RA.p1"; gene_id "MSTRG.2164";
scaf_00005	transdecoder	exon	11522333	11522458	.	+	.	transcript_id "MSTRG.2166.1.p1"; gene_id "MSTRG.2166";
scaf_00005	transdecoder	exon	11523732	11524358	.	+	.	transcript_id "MSTRG.2166.1.p1"; gene_id "MSTRG.2166";
scaf_00005	transdecoder	exon	11530043	11530168	.	+	.	transcript_id "MSTRG.2166.1.p1"; gene_id "MSTRG.2166";
scaf_00005	transdecoder	exon	11532085	11532270	.	+	.	transcript_id "MSTRG.2166.1.p1"; gene_id "MSTRG.2166";
scaf_00005	transdecoder	exon	11532627	11532827	.	+	.	transcript_id "MSTRG.2166.1.p1"; gene_id "MSTRG.2166";
scaf_00005	transdecoder	exon	11533317	11533631	.	+	.	transcript_id "MSTRG.2166.1.p1"; gene_id "MSTRG.2166";
scaf_00005	transdecoder	exon	11534060	11534239	.	+	.	transcript_id "MSTRG.2166.1.p1"; gene_id "MSTRG.2166";
scaf_00005	transdecoder	exon	11534609	11534788	.	+	.	transcript_id "MSTRG.2166.1.p1"; gene_id "MSTRG.2166";
scaf_00005	transdecoder	exon	11535297	11535425	.	+	.	transcript_id "MSTRG.2166.1.p1"; gene_id "MSTRG.2166";
scaf_00005	transdecoder	exon	11535916	11536059	.	+	.	transcript_id "MSTRG.2166.1.p1"; gene_id "MSTRG.2166";
scaf_00005	transdecoder	exon	11538109	11538230	.	+	.	transcript_id "MSTRG.2166.1.p1"; gene_id "MSTRG.2166";
scaf_00005	transdecoder	exon	11538847	11539018	.	+	.	transcript_id "MSTRG.2166.1.p1"; gene_id "MSTRG.2166";
scaf_00005	transdecoder	exon	11539434	11539523	.	+	.	transcript_id "MSTRG.2166.1.p1"; gene_id "MSTRG.2166";
scaf_00005	transdecoder	exon	11540709	11540888	.	+	.	transcript_id "MSTRG.2166.1.p1"; gene_id "MSTRG.2166";
scaf_00005	transdecoder	exon	11544023	11544295	.	+	.	transcript_id "MSTRG.2166.1.p1"; gene_id "MSTRG.2166";
scaf_00005	transdecoder	CDS	11532216	11532270	.	+	0	transcript_id "MSTRG.2166.1.p1"; gene_id "MSTRG.2166";
scaf_00005	transdecoder	CDS	11532627	11532827	.	+	2	transcript_id "MSTRG.2166.1.p1"; gene_id "MSTRG.2166";
scaf_00005	transdecoder	CDS	11533317	11533631	.	+	2	transcript_id "MSTRG.2166.1.p1"; gene_id "MSTRG.2166";
scaf_00005	transdecoder	CDS	11534060	11534239	.	+	2	transcript_id "MSTRG.2166.1.p1"; gene_id "MSTRG.2166";
scaf_00005	transdecoder	CDS	11534609	11534788	.	+	2	transcript_id "MSTRG.2166.1.p1"; gene_id "MSTRG.2166";
scaf_00005	transdecoder	CDS	11535297	11535425	.	+	2	transcript_id "MSTRG.2166.1.p1"; gene_id "MSTRG.2166";
scaf_00005	transdecoder	CDS	11535916	11536059	.	+	2	transcript_id "MSTRG.2166.1.p1"; gene_id "MSTRG.2166";
scaf_00005	transdecoder	CDS	11538109	11538230	.	+	2	transcript_id "MSTRG.2166.1.p1"; gene_id "MSTRG.2166";
scaf_00005	transdecoder	CDS	11538847	11539018	.	+	0	transcript_id "MSTRG.2166.1.p1"; gene_id "MSTRG.2166";
scaf_00005	transdecoder	CDS	11539434	11539523	.	+	2	transcript_id "MSTRG.2166.1.p1"; gene_id "MSTRG.2166";
scaf_00005	transdecoder	CDS	11540709	11540888	.	+	2	transcript_id "MSTRG.2166.1.p1"; gene_id "MSTRG.2166";
scaf_00005	transdecoder	CDS	11544023	11544294	.	+	2	transcript_id "MSTRG.2166.1.p1"; gene_id "MSTRG.2166";
scaf_00005	transdecoder	exon	11523798	11523988	.	+	.	transcript_id "PMZ_0027072-RA.p1"; gene_id "MSTRG.2166";
scaf_00005	transdecoder	exon	11524174	11524358	.	+	.	transcript_id "PMZ_0027072-RA.p1"; gene_id "MSTRG.2166";
scaf_00005	transdecoder	exon	11530043	11530168	.	+	.	transcript_id "PMZ_0027072-RA.p1"; gene_id "MSTRG.2166";
scaf_00005	transdecoder	exon	11532085	11532270	.	+	.	transcript_id "PMZ_0027072-RA.p1"; gene_id "MSTRG.2166";
scaf_00005	transdecoder	exon	11532762	11532827	.	+	.	transcript_id "PMZ_0027072-RA.p1"; gene_id "MSTRG.2166";
scaf_00005	transdecoder	exon	11533404	11533631	.	+	.	transcript_id "PMZ_0027072-RA.p1"; gene_id "MSTRG.2166";
scaf_00005	transdecoder	exon	11534060	11534239	.	+	.	transcript_id "PMZ_0027072-RA.p1"; gene_id "MSTRG.2166";
scaf_00005	transdecoder	exon	11535297	11535467	.	+	.	transcript_id "PMZ_0027072-RA.p1"; gene_id "MSTRG.2166";
scaf_00005	transdecoder	exon	11538109	11538230	.	+	.	transcript_id "PMZ_0027072-RA.p1"; gene_id "MSTRG.2166";
scaf_00005	transdecoder	exon	11538847	11539018	.	+	.	transcript_id "PMZ_0027072-RA.p1"; gene_id "MSTRG.2166";
scaf_00005	transdecoder	exon	11540709	11540888	.	+	.	transcript_id "PMZ_0027072-RA.p1"; gene_id "MSTRG.2166";
scaf_00005	transdecoder	exon	11544023	11544316	.	+	.	transcript_id "PMZ_0027072-RA.p1"; gene_id "MSTRG.2166";
scaf_00005	transdecoder	exon	11545495	11545755	.	+	.	transcript_id "PMZ_0027072-RA.p1"; gene_id "MSTRG.2166";
scaf_00005	transdecoder	exon	11546485	11546571	.	+	.	transcript_id "PMZ_0027072-RA.p1"; gene_id "MSTRG.2166";
scaf_00005	transdecoder	exon	11547353	11547580	.	+	.	transcript_id "PMZ_0027072-RA.p1"; gene_id "MSTRG.2166";
scaf_00005	transdecoder	exon	11548185	11548336	.	+	.	transcript_id "PMZ_0027072-RA.p1"; gene_id "MSTRG.2166";
scaf_00005	transdecoder	exon	11549136	11549274	.	+	.	transcript_id "PMZ_0027072-RA.p1"; gene_id "MSTRG.2166";
scaf_00005	transdecoder	exon	11549391	11549561	.	+	.	transcript_id "PMZ_0027072-RA.p1"; gene_id "MSTRG.2166";
scaf_00005	transdecoder	exon	11551710	11551788	.	+	.	transcript_id "PMZ_0027072-RA.p1"; gene_id "MSTRG.2166";
scaf_00005	transdecoder	exon	11554325	11554479	.	+	.	transcript_id "PMZ_0027072-RA.p1"; gene_id "MSTRG.2166";
scaf_00005	transdecoder	exon	11556022	11556207	.	+	.	transcript_id "PMZ_0027072-RA.p1"; gene_id "MSTRG.2166";
scaf_00005	transdecoder	exon	11556353	11556442	.	+	.	transcript_id "PMZ_0027072-RA.p1"; gene_id "MSTRG.2166";
scaf_00005	transdecoder	exon	11556938	11557225	.	+	.	transcript_id "PMZ_0027072-RA.p1"; gene_id "MSTRG.2166";
scaf_00005	transdecoder	exon	11557630	11557899	.	+	.	transcript_id "PMZ_0027072-RA.p1"; gene_id "MSTRG.2166";
scaf_00005	transdecoder	exon	11558384	11558478	.	+	.	transcript_id "PMZ_0027072-RA.p1"; gene_id "MSTRG.2166";
scaf_00005	transdecoder	exon	11558613	11558781	.	+	.	transcript_id "PMZ_0027072-RA.p1"; gene_id "MSTRG.2166";
scaf_00005	transdecoder	exon	11559210	11559329	.	+	.	transcript_id "PMZ_0027072-RA.p1"; gene_id "MSTRG.2166";
scaf_00005	transdecoder	exon	11560644	11560735	.	+	.	transcript_id "PMZ_0027072-RA.p1"; gene_id "MSTRG.2166";
scaf_00005	transdecoder	exon	11562166	11562313	.	+	.	transcript_id "PMZ_0027072-RA.p1"; gene_id "MSTRG.2166";
scaf_00005	transdecoder	exon	11563821	11563915	.	+	.	transcript_id "PMZ_0027072-RA.p1"; gene_id "MSTRG.2166";
scaf_00005	transdecoder	exon	11564657	11564744	.	+	.	transcript_id "PMZ_0027072-RA.p1"; gene_id "MSTRG.2166";
scaf_00005	transdecoder	exon	11565805	11565915	.	+	.	transcript_id "PMZ_0027072-RA.p1"; gene_id "MSTRG.2166";
scaf_00005	transdecoder	exon	11566683	11566771	.	+	.	transcript_id "PMZ_0027072-RA.p1"; gene_id "MSTRG.2166";
scaf_00005	transdecoder	exon	11567149	11567326	.	+	.	transcript_id "PMZ_0027072-RA.p1"; gene_id "MSTRG.2166";
scaf_00005	transdecoder	exon	11567729	11567842	.	+	.	transcript_id "PMZ_0027072-RA.p1"; gene_id "MSTRG.2166";
scaf_00005	transdecoder	exon	11568366	11568842	.	+	.	transcript_id "PMZ_0027072-RA.p1"; gene_id "MSTRG.2166";
scaf_00005	transdecoder	exon	11570121	11570313	.	+	.	transcript_id "PMZ_0027072-RA.p1"; gene_id "MSTRG.2166";
scaf_00005	transdecoder	exon	11574634	11574710	.	+	.	transcript_id "PMZ_0027072-RA.p1"; gene_id "MSTRG.2166";
scaf_00005	transdecoder	exon	11578186	11578374	.	+	.	transcript_id "PMZ_0027072-RA.p1"; gene_id "MSTRG.2166";
scaf_00005	transdecoder	exon	11582218	11582332	.	+	.	transcript_id "PMZ_0027072-RA.p1"; gene_id "MSTRG.2166";
scaf_00005	transdecoder	exon	11583061	11583153	.	+	.	transcript_id "PMZ_0027072-RA.p1"; gene_id "MSTRG.2166";
scaf_00005	transdecoder	exon	11584344	11584535	.	+	.	transcript_id "PMZ_0027072-RA.p1"; gene_id "MSTRG.2166";
scaf_00005	transdecoder	exon	11585487	11585829	.	+	.	transcript_id "PMZ_0027072-RA.p1"; gene_id "MSTRG.2166";
scaf_00005	transdecoder	exon	11589899	11590022	.	+	.	transcript_id "PMZ_0027072-RA.p1"; gene_id "MSTRG.2166";
scaf_00005	transdecoder	exon	11590279	11590385	.	+	.	transcript_id "PMZ_0027072-RA.p1"; gene_id "MSTRG.2166";
scaf_00005	transdecoder	exon	11593937	11594029	.	+	.	transcript_id "PMZ_0027072-RA.p1"; gene_id "MSTRG.2166";
scaf_00005	transdecoder	CDS	11532216	11532270	.	+	0	transcript_id "PMZ_0027072-RA.p1"; gene_id "MSTRG.2166";
scaf_00005	transdecoder	CDS	11532762	11532827	.	+	2	transcript_id "PMZ_0027072-RA.p1"; gene_id "MSTRG.2166";
scaf_00005	transdecoder	CDS	11533404	11533631	.	+	2	transcript_id "PMZ_0027072-RA.p1"; gene_id "MSTRG.2166";
scaf_00005	transdecoder	CDS	11534060	11534239	.	+	2	transcript_id "PMZ_0027072-RA.p1"; gene_id "MSTRG.2166";
scaf_00005	transdecoder	CDS	11535297	11535467	.	+	2	transcript_id "PMZ_0027072-RA.p1"; gene_id "MSTRG.2166";
scaf_00005	transdecoder	CDS	11538109	11538230	.	+	2	transcript_id "PMZ_0027072-RA.p1"; gene_id "MSTRG.2166";
scaf_00005	transdecoder	CDS	11538847	11539018	.	+	0	transcript_id "PMZ_0027072-RA.p1"; gene_id "MSTRG.2166";
scaf_00005	transdecoder	CDS	11540709	11540888	.	+	2	transcript_id "PMZ_0027072-RA.p1"; gene_id "MSTRG.2166";
scaf_00005	transdecoder	CDS	11544023	11544316	.	+	2	transcript_id "PMZ_0027072-RA.p1"; gene_id "MSTRG.2166";
scaf_00005	transdecoder	CDS	11545495	11545755	.	+	2	transcript_id "PMZ_0027072-RA.p1"; gene_id "MSTRG.2166";
scaf_00005	transdecoder	CDS	11546485	11546571	.	+	2	transcript_id "PMZ_0027072-RA.p1"; gene_id "MSTRG.2166";
scaf_00005	transdecoder	CDS	11547353	11547580	.	+	2	transcript_id "PMZ_0027072-RA.p1"; gene_id "MSTRG.2166";
scaf_00005	transdecoder	CDS	11548185	11548336	.	+	2	transcript_id "PMZ_0027072-RA.p1"; gene_id "MSTRG.2166";
scaf_00005	transdecoder	CDS	11549136	11549274	.	+	0	transcript_id "PMZ_0027072-RA.p1"; gene_id "MSTRG.2166";
scaf_00005	transdecoder	CDS	11549391	11549561	.	+	2	transcript_id "PMZ_0027072-RA.p1"; gene_id "MSTRG.2166";
scaf_00005	transdecoder	CDS	11551710	11551788	.	+	2	transcript_id "PMZ_0027072-RA.p1"; gene_id "MSTRG.2166";
scaf_00005	transdecoder	CDS	11554325	11554479	.	+	1	transcript_id "PMZ_0027072-RA.p1"; gene_id "MSTRG.2166";
scaf_00005	transdecoder	CDS	11556022	11556207	.	+	2	transcript_id "PMZ_0027072-RA.p1"; gene_id "MSTRG.2166";
scaf_00005	transdecoder	CDS	11556353	11556442	.	+	2	transcript_id "PMZ_0027072-RA.p1"; gene_id "MSTRG.2166";
scaf_00005	transdecoder	CDS	11556938	11557225	.	+	2	transcript_id "PMZ_0027072-RA.p1"; gene_id "MSTRG.2166";
scaf_00005	transdecoder	CDS	11557630	11557899	.	+	2	transcript_id "PMZ_0027072-RA.p1"; gene_id "MSTRG.2166";
scaf_00005	transdecoder	CDS	11558384	11558478	.	+	2	transcript_id "PMZ_0027072-RA.p1"; gene_id "MSTRG.2166";
scaf_00005	transdecoder	CDS	11558613	11558781	.	+	0	transcript_id "PMZ_0027072-RA.p1"; gene_id "MSTRG.2166";
scaf_00005	transdecoder	CDS	11559210	11559329	.	+	2	transcript_id "PMZ_0027072-RA.p1"; gene_id "MSTRG.2166";
scaf_00005	transdecoder	CDS	11560644	11560735	.	+	2	transcript_id "PMZ_0027072-RA.p1"; gene_id "MSTRG.2166";
scaf_00005	transdecoder	CDS	11562166	11562313	.	+	0	transcript_id "PMZ_0027072-RA.p1"; gene_id "MSTRG.2166";
scaf_00005	transdecoder	CDS	11563821	11563915	.	+	2	transcript_id "PMZ_0027072-RA.p1"; gene_id "MSTRG.2166";
scaf_00005	transdecoder	CDS	11564657	11564744	.	+	0	transcript_id "PMZ_0027072-RA.p1"; gene_id "MSTRG.2166";
scaf_00005	transdecoder	CDS	11565805	11565915	.	+	2	transcript_id "PMZ_0027072-RA.p1"; gene_id "MSTRG.2166";
scaf_00005	transdecoder	CDS	11566683	11566771	.	+	2	transcript_id "PMZ_0027072-RA.p1"; gene_id "MSTRG.2166";
scaf_00005	transdecoder	CDS	11567149	11567326	.	+	0	transcript_id "PMZ_0027072-RA.p1"; gene_id "MSTRG.2166";
scaf_00005	transdecoder	CDS	11567729	11567842	.	+	2	transcript_id "PMZ_0027072-RA.p1"; gene_id "MSTRG.2166";
scaf_00005	transdecoder	CDS	11568366	11568842	.	+	2	transcript_id "PMZ_0027072-RA.p1"; gene_id "MSTRG.2166";
scaf_00005	transdecoder	CDS	11570121	11570313	.	+	2	transcript_id "PMZ_0027072-RA.p1"; gene_id "MSTRG.2166";
scaf_00005	transdecoder	CDS	11574634	11574710	.	+	1	transcript_id "PMZ_0027072-RA.p1"; gene_id "MSTRG.2166";
scaf_00005	transdecoder	CDS	11578186	11578374	.	+	2	transcript_id "PMZ_0027072-RA.p1"; gene_id "MSTRG.2166";
scaf_00005	transdecoder	CDS	11582218	11582332	.	+	2	transcript_id "PMZ_0027072-RA.p1"; gene_id "MSTRG.2166";
scaf_00005	transdecoder	CDS	11583061	11583153	.	+	1	transcript_id "PMZ_0027072-RA.p1"; gene_id "MSTRG.2166";
scaf_00005	transdecoder	CDS	11584344	11584535	.	+	1	transcript_id "PMZ_0027072-RA.p1"; gene_id "MSTRG.2166";
scaf_00005	transdecoder	CDS	11585487	11585829	.	+	1	transcript_id "PMZ_0027072-RA.p1"; gene_id "MSTRG.2166";
scaf_00005	transdecoder	CDS	11589899	11590022	.	+	0	transcript_id "PMZ_0027072-RA.p1"; gene_id "MSTRG.2166";
scaf_00005	transdecoder	CDS	11590279	11590385	.	+	2	transcript_id "PMZ_0027072-RA.p1"; gene_id "MSTRG.2166";
scaf_00005	transdecoder	CDS	11593937	11594029	.	+	0	transcript_id "PMZ_0027072-RA.p1"; gene_id "MSTRG.2166";
scaf_00005	transdecoder	exon	11545320	11545755	.	+	.	transcript_id "MSTRG.2166.3.p1"; gene_id "MSTRG.2166";
scaf_00005	transdecoder	exon	11546485	11546571	.	+	.	transcript_id "MSTRG.2166.3.p1"; gene_id "MSTRG.2166";
scaf_00005	transdecoder	exon	11547309	11547580	.	+	.	transcript_id "MSTRG.2166.3.p1"; gene_id "MSTRG.2166";
scaf_00005	transdecoder	exon	11548185	11548376	.	+	.	transcript_id "MSTRG.2166.3.p1"; gene_id "MSTRG.2166";
scaf_00005	transdecoder	exon	11549185	11549274	.	+	.	transcript_id "MSTRG.2166.3.p1"; gene_id "MSTRG.2166";
scaf_00005	transdecoder	exon	11549391	11549561	.	+	.	transcript_id "MSTRG.2166.3.p1"; gene_id "MSTRG.2166";
scaf_00005	transdecoder	exon	11550077	11550229	.	+	.	transcript_id "MSTRG.2166.3.p1"; gene_id "MSTRG.2166";
scaf_00005	transdecoder	exon	11551710	11551802	.	+	.	transcript_id "MSTRG.2166.3.p1"; gene_id "MSTRG.2166";
scaf_00005	transdecoder	exon	11554308	11554479	.	+	.	transcript_id "MSTRG.2166.3.p1"; gene_id "MSTRG.2166";
scaf_00005	transdecoder	exon	11555517	11555597	.	+	.	transcript_id "MSTRG.2166.3.p1"; gene_id "MSTRG.2166";
scaf_00005	transdecoder	exon	11556022	11556207	.	+	.	transcript_id "MSTRG.2166.3.p1"; gene_id "MSTRG.2166";
scaf_00005	transdecoder	exon	11556353	11556442	.	+	.	transcript_id "MSTRG.2166.3.p1"; gene_id "MSTRG.2166";
scaf_00005	transdecoder	exon	11556938	11557225	.	+	.	transcript_id "MSTRG.2166.3.p1"; gene_id "MSTRG.2166";
scaf_00005	transdecoder	exon	11557604	11557899	.	+	.	transcript_id "MSTRG.2166.3.p1"; gene_id "MSTRG.2166";
scaf_00005	transdecoder	exon	11558384	11558478	.	+	.	transcript_id "MSTRG.2166.3.p1"; gene_id "MSTRG.2166";
scaf_00005	transdecoder	exon	11558613	11558781	.	+	.	transcript_id "MSTRG.2166.3.p1"; gene_id "MSTRG.2166";
scaf_00005	transdecoder	exon	11559255	11559329	.	+	.	transcript_id "MSTRG.2166.3.p1"; gene_id "MSTRG.2166";
scaf_00005	transdecoder	exon	11559696	11559755	.	+	.	transcript_id "MSTRG.2166.3.p1"; gene_id "MSTRG.2166";
scaf_00005	transdecoder	exon	11560644	11560735	.	+	.	transcript_id "MSTRG.2166.3.p1"; gene_id "MSTRG.2166";
scaf_00005	transdecoder	exon	11562166	11562313	.	+	.	transcript_id "MSTRG.2166.3.p1"; gene_id "MSTRG.2166";
scaf_00005	transdecoder	exon	11563621	11563704	.	+	.	transcript_id "MSTRG.2166.3.p1"; gene_id "MSTRG.2166";
scaf_00005	transdecoder	exon	11563821	11563915	.	+	.	transcript_id "MSTRG.2166.3.p1"; gene_id "MSTRG.2166";
scaf_00005	transdecoder	exon	11564657	11564825	.	+	.	transcript_id "MSTRG.2166.3.p1"; gene_id "MSTRG.2166";
scaf_00005	transdecoder	exon	11565805	11565915	.	+	.	transcript_id "MSTRG.2166.3.p1"; gene_id "MSTRG.2166";
scaf_00005	transdecoder	exon	11566683	11566856	.	+	.	transcript_id "MSTRG.2166.3.p1"; gene_id "MSTRG.2166";
scaf_00005	transdecoder	exon	11567123	11567326	.	+	.	transcript_id "MSTRG.2166.3.p1"; gene_id "MSTRG.2166";
scaf_00005	transdecoder	exon	11567729	11567842	.	+	.	transcript_id "MSTRG.2166.3.p1"; gene_id "MSTRG.2166";
scaf_00005	transdecoder	exon	11568366	11568842	.	+	.	transcript_id "MSTRG.2166.3.p1"; gene_id "MSTRG.2166";
scaf_00005	transdecoder	exon	11570121	11570313	.	+	.	transcript_id "MSTRG.2166.3.p1"; gene_id "MSTRG.2166";
scaf_00005	transdecoder	exon	11572293	11572380	.	+	.	transcript_id "MSTRG.2166.3.p1"; gene_id "MSTRG.2166";
scaf_00005	transdecoder	exon	11574634	11574813	.	+	.	transcript_id "MSTRG.2166.3.p1"; gene_id "MSTRG.2166";
scaf_00005	transdecoder	exon	11576090	11576179	.	+	.	transcript_id "MSTRG.2166.3.p1"; gene_id "MSTRG.2166";
scaf_00005	transdecoder	exon	11578186	11578352	.	+	.	transcript_id "MSTRG.2166.3.p1"; gene_id "MSTRG.2166";
scaf_00005	transdecoder	exon	11582190	11582328	.	+	.	transcript_id "MSTRG.2166.3.p1"; gene_id "MSTRG.2166";
scaf_00005	transdecoder	exon	11583033	11583203	.	+	.	transcript_id "MSTRG.2166.3.p1"; gene_id "MSTRG.2166";
scaf_00005	transdecoder	exon	11589897	11590022	.	+	.	transcript_id "MSTRG.2166.3.p1"; gene_id "MSTRG.2166";
scaf_00005	transdecoder	exon	11590279	11590385	.	+	.	transcript_id "MSTRG.2166.3.p1"; gene_id "MSTRG.2166";
scaf_00005	transdecoder	exon	11593937	11594052	.	+	.	transcript_id "MSTRG.2166.3.p1"; gene_id "MSTRG.2166";
scaf_00005	transdecoder	exon	11595388	11596042	.	+	.	transcript_id "MSTRG.2166.3.p1"; gene_id "MSTRG.2166";
scaf_00005	transdecoder	CDS	11563698	11563704	.	+	0	transcript_id "MSTRG.2166.3.p1"; gene_id "MSTRG.2166";
scaf_00005	transdecoder	CDS	11563821	11563915	.	+	2	transcript_id "MSTRG.2166.3.p1"; gene_id "MSTRG.2166";
scaf_00005	transdecoder	CDS	11564657	11564825	.	+	0	transcript_id "MSTRG.2166.3.p1"; gene_id "MSTRG.2166";
scaf_00005	transdecoder	CDS	11565805	11565915	.	+	2	transcript_id "MSTRG.2166.3.p1"; gene_id "MSTRG.2166";
scaf_00005	transdecoder	CDS	11566683	11566856	.	+	2	transcript_id "MSTRG.2166.3.p1"; gene_id "MSTRG.2166";
scaf_00005	transdecoder	CDS	11567123	11567326	.	+	2	transcript_id "MSTRG.2166.3.p1"; gene_id "MSTRG.2166";
scaf_00005	transdecoder	CDS	11567729	11567842	.	+	2	transcript_id "MSTRG.2166.3.p1"; gene_id "MSTRG.2166";
scaf_00005	transdecoder	CDS	11568366	11568842	.	+	2	transcript_id "MSTRG.2166.3.p1"; gene_id "MSTRG.2166";
scaf_00005	transdecoder	CDS	11570121	11570313	.	+	2	transcript_id "MSTRG.2166.3.p1"; gene_id "MSTRG.2166";
scaf_00005	transdecoder	CDS	11572293	11572329	.	+	1	transcript_id "MSTRG.2166.3.p1"; gene_id "MSTRG.2166";
scaf_00005	transdecoder	exon	11595199	11598271	.	-	.	transcript_id "PMZ_0008436-RA.p1"; gene_id "MSTRG.2167";
scaf_00005	transdecoder	exon	11598508	11598615	.	-	.	transcript_id "PMZ_0008436-RA.p1"; gene_id "MSTRG.2167";
scaf_00005	transdecoder	exon	11599691	11599802	.	-	.	transcript_id "PMZ_0008436-RA.p1"; gene_id "MSTRG.2167";
scaf_00005	transdecoder	exon	11599913	11600051	.	-	.	transcript_id "PMZ_0008436-RA.p1"; gene_id "MSTRG.2167";
scaf_00005	transdecoder	exon	11600316	11600485	.	-	.	transcript_id "PMZ_0008436-RA.p1"; gene_id "MSTRG.2167";
scaf_00005	transdecoder	exon	11600633	11600722	.	-	.	transcript_id "PMZ_0008436-RA.p1"; gene_id "MSTRG.2167";
scaf_00005	transdecoder	exon	11600811	11600881	.	-	.	transcript_id "PMZ_0008436-RA.p1"; gene_id "MSTRG.2167";
scaf_00005	transdecoder	exon	11601567	11601648	.	-	.	transcript_id "PMZ_0008436-RA.p1"; gene_id "MSTRG.2167";
scaf_00005	transdecoder	exon	11601905	11602002	.	-	.	transcript_id "PMZ_0008436-RA.p1"; gene_id "MSTRG.2167";
scaf_00005	transdecoder	exon	11602355	11602478	.	-	.	transcript_id "PMZ_0008436-RA.p1"; gene_id "MSTRG.2167";
scaf_00005	transdecoder	exon	11602595	11602783	.	-	.	transcript_id "PMZ_0008436-RA.p1"; gene_id "MSTRG.2167";
scaf_00005	transdecoder	exon	11603064	11603200	.	-	.	transcript_id "PMZ_0008436-RA.p1"; gene_id "MSTRG.2167";
scaf_00005	transdecoder	exon	11604521	11604631	.	-	.	transcript_id "PMZ_0008436-RA.p1"; gene_id "MSTRG.2167";
scaf_00005	transdecoder	exon	11604777	11604869	.	-	.	transcript_id "PMZ_0008436-RA.p1"; gene_id "MSTRG.2167";
scaf_00005	transdecoder	exon	11605360	11605461	.	-	.	transcript_id "PMZ_0008436-RA.p1"; gene_id "MSTRG.2167";
scaf_00005	transdecoder	exon	11607648	11607727	.	-	.	transcript_id "PMZ_0008436-RA.p1"; gene_id "MSTRG.2167";
scaf_00005	transdecoder	exon	11609386	11609639	.	-	.	transcript_id "PMZ_0008436-RA.p1"; gene_id "MSTRG.2167";
scaf_00005	transdecoder	CDS	11598101	11598271	.	-	0	transcript_id "PMZ_0008436-RA.p1"; gene_id "MSTRG.2167";
scaf_00005	transdecoder	CDS	11598508	11598615	.	-	0	transcript_id "PMZ_0008436-RA.p1"; gene_id "MSTRG.2167";
scaf_00005	transdecoder	CDS	11599691	11599802	.	-	1	transcript_id "PMZ_0008436-RA.p1"; gene_id "MSTRG.2167";
scaf_00005	transdecoder	CDS	11599913	11600051	.	-	2	transcript_id "PMZ_0008436-RA.p1"; gene_id "MSTRG.2167";
scaf_00005	transdecoder	CDS	11600316	11600485	.	-	1	transcript_id "PMZ_0008436-RA.p1"; gene_id "MSTRG.2167";
scaf_00005	transdecoder	CDS	11600633	11600722	.	-	1	transcript_id "PMZ_0008436-RA.p1"; gene_id "MSTRG.2167";
scaf_00005	transdecoder	CDS	11600811	11600881	.	-	0	transcript_id "PMZ_0008436-RA.p1"; gene_id "MSTRG.2167";
scaf_00005	transdecoder	CDS	11601567	11601648	.	-	1	transcript_id "PMZ_0008436-RA.p1"; gene_id "MSTRG.2167";
scaf_00005	transdecoder	CDS	11601905	11602002	.	-	0	transcript_id "PMZ_0008436-RA.p1"; gene_id "MSTRG.2167";
scaf_00005	transdecoder	CDS	11602355	11602478	.	-	1	transcript_id "PMZ_0008436-RA.p1"; gene_id "MSTRG.2167";
scaf_00005	transdecoder	CDS	11602595	11602783	.	-	1	transcript_id "PMZ_0008436-RA.p1"; gene_id "MSTRG.2167";
scaf_00005	transdecoder	CDS	11603064	11603200	.	-	0	transcript_id "PMZ_0008436-RA.p1"; gene_id "MSTRG.2167";
scaf_00005	transdecoder	CDS	11604521	11604631	.	-	0	transcript_id "PMZ_0008436-RA.p1"; gene_id "MSTRG.2167";
scaf_00005	transdecoder	CDS	11604777	11604869	.	-	0	transcript_id "PMZ_0008436-RA.p1"; gene_id "MSTRG.2167";
scaf_00005	transdecoder	CDS	11605360	11605461	.	-	0	transcript_id "PMZ_0008436-RA.p1"; gene_id "MSTRG.2167";
scaf_00005	transdecoder	CDS	11607648	11607722	.	-	0	transcript_id "PMZ_0008436-RA.p1"; gene_id "MSTRG.2167";
scaf_00005	transdecoder	exon	11596156	11598271	.	-	.	transcript_id "MSTRG.2167.3.p4"; gene_id "MSTRG.2167";
scaf_00005	transdecoder	exon	11598508	11598615	.	-	.	transcript_id "MSTRG.2167.3.p4"; gene_id "MSTRG.2167";
scaf_00005	transdecoder	exon	11599691	11599802	.	-	.	transcript_id "MSTRG.2167.3.p4"; gene_id "MSTRG.2167";
scaf_00005	transdecoder	exon	11599913	11600051	.	-	.	transcript_id "MSTRG.2167.3.p4"; gene_id "MSTRG.2167";
scaf_00005	transdecoder	exon	11600316	11600485	.	-	.	transcript_id "MSTRG.2167.3.p4"; gene_id "MSTRG.2167";
scaf_00005	transdecoder	exon	11600633	11600722	.	-	.	transcript_id "MSTRG.2167.3.p4"; gene_id "MSTRG.2167";
scaf_00005	transdecoder	exon	11600811	11600902	.	-	.	transcript_id "MSTRG.2167.3.p4"; gene_id "MSTRG.2167";
scaf_00005	transdecoder	exon	11601567	11601648	.	-	.	transcript_id "MSTRG.2167.3.p4"; gene_id "MSTRG.2167";
scaf_00005	transdecoder	exon	11601905	11602002	.	-	.	transcript_id "MSTRG.2167.3.p4"; gene_id "MSTRG.2167";
scaf_00005	transdecoder	exon	11602355	11602423	.	-	.	transcript_id "MSTRG.2167.3.p4"; gene_id "MSTRG.2167";
scaf_00005	transdecoder	exon	11602595	11602783	.	-	.	transcript_id "MSTRG.2167.3.p4"; gene_id "MSTRG.2167";
scaf_00005	transdecoder	exon	11603064	11603200	.	-	.	transcript_id "MSTRG.2167.3.p4"; gene_id "MSTRG.2167";
scaf_00005	transdecoder	exon	11604521	11604631	.	-	.	transcript_id "MSTRG.2167.3.p4"; gene_id "MSTRG.2167";
scaf_00005	transdecoder	exon	11604777	11604869	.	-	.	transcript_id "MSTRG.2167.3.p4"; gene_id "MSTRG.2167";
scaf_00005	transdecoder	exon	11605360	11605461	.	-	.	transcript_id "MSTRG.2167.3.p4"; gene_id "MSTRG.2167";
scaf_00005	transdecoder	exon	11605636	11605728	.	-	.	transcript_id "MSTRG.2167.3.p4"; gene_id "MSTRG.2167";
scaf_00005	transdecoder	exon	11605820	11605863	.	-	.	transcript_id "MSTRG.2167.3.p4"; gene_id "MSTRG.2167";
scaf_00005	transdecoder	exon	11605981	11606053	.	-	.	transcript_id "MSTRG.2167.3.p4"; gene_id "MSTRG.2167";
scaf_00005	transdecoder	exon	11606310	11606384	.	-	.	transcript_id "MSTRG.2167.3.p4"; gene_id "MSTRG.2167";
scaf_00005	transdecoder	exon	11607648	11607727	.	-	.	transcript_id "MSTRG.2167.3.p4"; gene_id "MSTRG.2167";
scaf_00005	transdecoder	exon	11609386	11610945	.	-	.	transcript_id "MSTRG.2167.3.p4"; gene_id "MSTRG.2167";
scaf_00005	transdecoder	CDS	11598101	11598271	.	-	0	transcript_id "MSTRG.2167.3.p4"; gene_id "MSTRG.2167";
scaf_00005	transdecoder	CDS	11598508	11598615	.	-	0	transcript_id "MSTRG.2167.3.p4"; gene_id "MSTRG.2167";
scaf_00005	transdecoder	CDS	11599691	11599802	.	-	1	transcript_id "MSTRG.2167.3.p4"; gene_id "MSTRG.2167";
scaf_00005	transdecoder	CDS	11599913	11600051	.	-	2	transcript_id "MSTRG.2167.3.p4"; gene_id "MSTRG.2167";
scaf_00005	transdecoder	CDS	11600316	11600418	.	-	0	transcript_id "MSTRG.2167.3.p4"; gene_id "MSTRG.2167";
scaf_00005	transdecoder	exon	11596156	11598271	.	-	.	transcript_id "MSTRG.2167.2.p4"; gene_id "MSTRG.2167";
scaf_00005	transdecoder	exon	11598508	11598615	.	-	.	transcript_id "MSTRG.2167.2.p4"; gene_id "MSTRG.2167";
scaf_00005	transdecoder	exon	11599691	11599802	.	-	.	transcript_id "MSTRG.2167.2.p4"; gene_id "MSTRG.2167";
scaf_00005	transdecoder	exon	11599913	11600051	.	-	.	transcript_id "MSTRG.2167.2.p4"; gene_id "MSTRG.2167";
scaf_00005	transdecoder	exon	11600316	11600485	.	-	.	transcript_id "MSTRG.2167.2.p4"; gene_id "MSTRG.2167";
scaf_00005	transdecoder	exon	11600633	11600722	.	-	.	transcript_id "MSTRG.2167.2.p4"; gene_id "MSTRG.2167";
scaf_00005	transdecoder	exon	11600811	11600902	.	-	.	transcript_id "MSTRG.2167.2.p4"; gene_id "MSTRG.2167";
scaf_00005	transdecoder	exon	11601567	11601648	.	-	.	transcript_id "MSTRG.2167.2.p4"; gene_id "MSTRG.2167";
scaf_00005	transdecoder	exon	11601905	11602002	.	-	.	transcript_id "MSTRG.2167.2.p4"; gene_id "MSTRG.2167";
scaf_00005	transdecoder	exon	11602355	11602423	.	-	.	transcript_id "MSTRG.2167.2.p4"; gene_id "MSTRG.2167";
scaf_00005	transdecoder	exon	11602595	11602783	.	-	.	transcript_id "MSTRG.2167.2.p4"; gene_id "MSTRG.2167";
scaf_00005	transdecoder	exon	11603064	11603200	.	-	.	transcript_id "MSTRG.2167.2.p4"; gene_id "MSTRG.2167";
scaf_00005	transdecoder	exon	11604521	11604631	.	-	.	transcript_id "MSTRG.2167.2.p4"; gene_id "MSTRG.2167";
scaf_00005	transdecoder	exon	11604777	11604869	.	-	.	transcript_id "MSTRG.2167.2.p4"; gene_id "MSTRG.2167";
scaf_00005	transdecoder	exon	11605360	11605461	.	-	.	transcript_id "MSTRG.2167.2.p4"; gene_id "MSTRG.2167";
scaf_00005	transdecoder	exon	11605636	11605728	.	-	.	transcript_id "MSTRG.2167.2.p4"; gene_id "MSTRG.2167";
scaf_00005	transdecoder	exon	11605820	11605863	.	-	.	transcript_id "MSTRG.2167.2.p4"; gene_id "MSTRG.2167";
scaf_00005	transdecoder	exon	11605981	11606053	.	-	.	transcript_id "MSTRG.2167.2.p4"; gene_id "MSTRG.2167";
scaf_00005	transdecoder	exon	11606310	11606387	.	-	.	transcript_id "MSTRG.2167.2.p4"; gene_id "MSTRG.2167";
scaf_00005	transdecoder	exon	11607648	11607727	.	-	.	transcript_id "MSTRG.2167.2.p4"; gene_id "MSTRG.2167";
scaf_00005	transdecoder	exon	11609386	11610987	.	-	.	transcript_id "MSTRG.2167.2.p4"; gene_id "MSTRG.2167";
scaf_00005	transdecoder	CDS	11598101	11598271	.	-	0	transcript_id "MSTRG.2167.2.p4"; gene_id "MSTRG.2167";
scaf_00005	transdecoder	CDS	11598508	11598615	.	-	0	transcript_id "MSTRG.2167.2.p4"; gene_id "MSTRG.2167";
scaf_00005	transdecoder	CDS	11599691	11599802	.	-	1	transcript_id "MSTRG.2167.2.p4"; gene_id "MSTRG.2167";
scaf_00005	transdecoder	CDS	11599913	11600051	.	-	2	transcript_id "MSTRG.2167.2.p4"; gene_id "MSTRG.2167";
scaf_00005	transdecoder	CDS	11600316	11600418	.	-	0	transcript_id "MSTRG.2167.2.p4"; gene_id "MSTRG.2167";
scaf_00005	transdecoder	exon	11623572	11623816	.	+	.	transcript_id "PMZ_0017584-RA.p1"; gene_id "MSTRG.2138";
scaf_00005	transdecoder	exon	11638147	11638216	.	+	.	transcript_id "PMZ_0017584-RA.p1"; gene_id "MSTRG.2138";
scaf_00005	transdecoder	exon	11645553	11645837	.	+	.	transcript_id "PMZ_0017584-RA.p1"; gene_id "MSTRG.2138";
scaf_00005	transdecoder	exon	11646506	11646661	.	+	.	transcript_id "PMZ_0017584-RA.p1"; gene_id "MSTRG.2138";
scaf_00005	transdecoder	exon	11648608	11648714	.	+	.	transcript_id "PMZ_0017584-RA.p1"; gene_id "MSTRG.2138";
scaf_00005	transdecoder	exon	11649884	11650114	.	+	.	transcript_id "PMZ_0017584-RA.p1"; gene_id "MSTRG.2138";
scaf_00005	transdecoder	exon	11650185	11650271	.	+	.	transcript_id "PMZ_0017584-RA.p1"; gene_id "MSTRG.2138";
scaf_00005	transdecoder	exon	11656493	11656680	.	+	.	transcript_id "PMZ_0017584-RA.p1"; gene_id "MSTRG.2138";
scaf_00005	transdecoder	exon	11657259	11657372	.	+	.	transcript_id "PMZ_0017584-RA.p1"; gene_id "MSTRG.2138";
scaf_00005	transdecoder	exon	11658434	11660158	.	+	.	transcript_id "PMZ_0017584-RA.p1"; gene_id "MSTRG.2138";
scaf_00005	transdecoder	CDS	11645599	11645837	.	+	0	transcript_id "PMZ_0017584-RA.p1"; gene_id "MSTRG.2138";
scaf_00005	transdecoder	CDS	11646506	11646661	.	+	1	transcript_id "PMZ_0017584-RA.p1"; gene_id "MSTRG.2138";
scaf_00005	transdecoder	CDS	11648608	11648714	.	+	1	transcript_id "PMZ_0017584-RA.p1"; gene_id "MSTRG.2138";
scaf_00005	transdecoder	CDS	11649884	11650114	.	+	2	transcript_id "PMZ_0017584-RA.p1"; gene_id "MSTRG.2138";
scaf_00005	transdecoder	CDS	11650185	11650271	.	+	2	transcript_id "PMZ_0017584-RA.p1"; gene_id "MSTRG.2138";
scaf_00005	transdecoder	CDS	11656493	11656680	.	+	2	transcript_id "PMZ_0017584-RA.p1"; gene_id "MSTRG.2138";
scaf_00005	transdecoder	CDS	11657259	11657372	.	+	0	transcript_id "PMZ_0017584-RA.p1"; gene_id "MSTRG.2138";
scaf_00005	transdecoder	CDS	11658434	11658724	.	+	0	transcript_id "PMZ_0017584-RA.p1"; gene_id "MSTRG.2138";
scaf_00005	transdecoder	exon	11623589	11623816	.	+	.	transcript_id "MSTRG.2138.2.p2"; gene_id "MSTRG.2138";
scaf_00005	transdecoder	exon	11645553	11645837	.	+	.	transcript_id "MSTRG.2138.2.p2"; gene_id "MSTRG.2138";
scaf_00005	transdecoder	exon	11646506	11646682	.	+	.	transcript_id "MSTRG.2138.2.p2"; gene_id "MSTRG.2138";
scaf_00005	transdecoder	exon	11648608	11648714	.	+	.	transcript_id "MSTRG.2138.2.p2"; gene_id "MSTRG.2138";
scaf_00005	transdecoder	exon	11648887	11648924	.	+	.	transcript_id "MSTRG.2138.2.p2"; gene_id "MSTRG.2138";
scaf_00005	transdecoder	exon	11649884	11650064	.	+	.	transcript_id "MSTRG.2138.2.p2"; gene_id "MSTRG.2138";
scaf_00005	transdecoder	exon	11650185	11650271	.	+	.	transcript_id "MSTRG.2138.2.p2"; gene_id "MSTRG.2138";
scaf_00005	transdecoder	exon	11656493	11656680	.	+	.	transcript_id "MSTRG.2138.2.p2"; gene_id "MSTRG.2138";
scaf_00005	transdecoder	exon	11657259	11657399	.	+	.	transcript_id "MSTRG.2138.2.p2"; gene_id "MSTRG.2138";
scaf_00005	transdecoder	exon	11658434	11658671	.	+	.	transcript_id "MSTRG.2138.2.p2"; gene_id "MSTRG.2138";
scaf_00005	transdecoder	exon	11659062	11660111	.	+	.	transcript_id "MSTRG.2138.2.p2"; gene_id "MSTRG.2138";
scaf_00005	transdecoder	CDS	11650061	11650064	.	+	0	transcript_id "MSTRG.2138.2.p2"; gene_id "MSTRG.2138";
scaf_00005	transdecoder	CDS	11650185	11650271	.	+	2	transcript_id "MSTRG.2138.2.p2"; gene_id "MSTRG.2138";
scaf_00005	transdecoder	CDS	11656493	11656680	.	+	2	transcript_id "MSTRG.2138.2.p2"; gene_id "MSTRG.2138";
scaf_00005	transdecoder	CDS	11657259	11657399	.	+	0	transcript_id "MSTRG.2138.2.p2"; gene_id "MSTRG.2138";
scaf_00005	transdecoder	CDS	11658434	11658671	.	+	0	transcript_id "MSTRG.2138.2.p2"; gene_id "MSTRG.2138";
scaf_00005	transdecoder	CDS	11659062	11659084	.	+	2	transcript_id "MSTRG.2138.2.p2"; gene_id "MSTRG.2138";
scaf_00005	transdecoder	exon	11692190	11692398	.	+	.	transcript_id "PMZ_0006050-RA.p1"; gene_id "MSTRG.2139";
scaf_00005	transdecoder	exon	11698334	11698596	.	+	.	transcript_id "PMZ_0006050-RA.p1"; gene_id "MSTRG.2139";
scaf_00005	transdecoder	exon	11699646	11699833	.	+	.	transcript_id "PMZ_0006050-RA.p1"; gene_id "MSTRG.2139";
scaf_00005	transdecoder	exon	11701914	11702054	.	+	.	transcript_id "PMZ_0006050-RA.p1"; gene_id "MSTRG.2139";
scaf_00005	transdecoder	exon	11702151	11702373	.	+	.	transcript_id "PMZ_0006050-RA.p1"; gene_id "MSTRG.2139";
scaf_00005	transdecoder	exon	11704069	11704250	.	+	.	transcript_id "PMZ_0006050-RA.p1"; gene_id "MSTRG.2139";
scaf_00005	transdecoder	CDS	11692190	11692398	.	+	0	transcript_id "PMZ_0006050-RA.p1"; gene_id "MSTRG.2139";
scaf_00005	transdecoder	CDS	11698334	11698596	.	+	1	transcript_id "PMZ_0006050-RA.p1"; gene_id "MSTRG.2139";
scaf_00005	transdecoder	CDS	11699646	11699833	.	+	2	transcript_id "PMZ_0006050-RA.p1"; gene_id "MSTRG.2139";
scaf_00005	transdecoder	CDS	11701914	11702054	.	+	0	transcript_id "PMZ_0006050-RA.p1"; gene_id "MSTRG.2139";
scaf_00005	transdecoder	CDS	11702151	11702373	.	+	0	transcript_id "PMZ_0006050-RA.p1"; gene_id "MSTRG.2139";
scaf_00005	transdecoder	CDS	11704069	11704250	.	+	2	transcript_id "PMZ_0006050-RA.p1"; gene_id "MSTRG.2139";
scaf_00005	transdecoder	exon	11722238	11722476	.	+	.	transcript_id "PMZ_0012984-RA.p1"; gene_id "PMZ_0012984";
scaf_00005	transdecoder	exon	11727862	11727968	.	+	.	transcript_id "PMZ_0012984-RA.p1"; gene_id "PMZ_0012984";
scaf_00005	transdecoder	exon	11731448	11731576	.	+	.	transcript_id "PMZ_0012984-RA.p1"; gene_id "PMZ_0012984";
scaf_00005	transdecoder	exon	11731696	11731782	.	+	.	transcript_id "PMZ_0012984-RA.p1"; gene_id "PMZ_0012984";
scaf_00005	transdecoder	exon	11731945	11732132	.	+	.	transcript_id "PMZ_0012984-RA.p1"; gene_id "PMZ_0012984";
scaf_00005	transdecoder	exon	11732700	11732840	.	+	.	transcript_id "PMZ_0012984-RA.p1"; gene_id "PMZ_0012984";
scaf_00005	transdecoder	exon	11732939	11733161	.	+	.	transcript_id "PMZ_0012984-RA.p1"; gene_id "PMZ_0012984";
scaf_00005	transdecoder	exon	11735273	11735454	.	+	.	transcript_id "PMZ_0012984-RA.p1"; gene_id "PMZ_0012984";
scaf_00005	transdecoder	CDS	11722238	11722476	.	+	0	transcript_id "PMZ_0012984-RA.p1"; gene_id "PMZ_0012984";
scaf_00005	transdecoder	CDS	11727862	11727968	.	+	1	transcript_id "PMZ_0012984-RA.p1"; gene_id "PMZ_0012984";
scaf_00005	transdecoder	CDS	11731448	11731576	.	+	2	transcript_id "PMZ_0012984-RA.p1"; gene_id "PMZ_0012984";
scaf_00005	transdecoder	CDS	11731696	11731782	.	+	2	transcript_id "PMZ_0012984-RA.p1"; gene_id "PMZ_0012984";
scaf_00005	transdecoder	CDS	11731945	11732132	.	+	2	transcript_id "PMZ_0012984-RA.p1"; gene_id "PMZ_0012984";
scaf_00005	transdecoder	CDS	11732700	11732840	.	+	0	transcript_id "PMZ_0012984-RA.p1"; gene_id "PMZ_0012984";
scaf_00005	transdecoder	CDS	11732939	11733161	.	+	0	transcript_id "PMZ_0012984-RA.p1"; gene_id "PMZ_0012984";
scaf_00005	transdecoder	CDS	11735273	11735454	.	+	2	transcript_id "PMZ_0012984-RA.p1"; gene_id "PMZ_0012984";
scaf_00005	transdecoder	exon	11741604	11741752	.	+	.	transcript_id "PMZ_0012983-RA.p1"; gene_id "PMZ_0012983";
scaf_00005	transdecoder	exon	11743601	11743676	.	+	.	transcript_id "PMZ_0012983-RA.p1"; gene_id "PMZ_0012983";
scaf_00005	transdecoder	exon	11745972	11746203	.	+	.	transcript_id "PMZ_0012983-RA.p1"; gene_id "PMZ_0012983";
scaf_00005	transdecoder	exon	11746274	11746360	.	+	.	transcript_id "PMZ_0012983-RA.p1"; gene_id "PMZ_0012983";
scaf_00005	transdecoder	exon	11746519	11746706	.	+	.	transcript_id "PMZ_0012983-RA.p1"; gene_id "PMZ_0012983";
scaf_00005	transdecoder	exon	11747196	11747336	.	+	.	transcript_id "PMZ_0012983-RA.p1"; gene_id "PMZ_0012983";
scaf_00005	transdecoder	exon	11747432	11747563	.	+	.	transcript_id "PMZ_0012983-RA.p1"; gene_id "PMZ_0012983";
scaf_00005	transdecoder	exon	11748284	11748439	.	+	.	transcript_id "PMZ_0012983-RA.p1"; gene_id "PMZ_0012983";
scaf_00005	transdecoder	CDS	11741604	11741752	.	+	0	transcript_id "PMZ_0012983-RA.p1"; gene_id "PMZ_0012983";
scaf_00005	transdecoder	CDS	11743601	11743676	.	+	1	transcript_id "PMZ_0012983-RA.p1"; gene_id "PMZ_0012983";
scaf_00005	transdecoder	CDS	11745972	11746203	.	+	0	transcript_id "PMZ_0012983-RA.p1"; gene_id "PMZ_0012983";
scaf_00005	transdecoder	CDS	11746274	11746360	.	+	2	transcript_id "PMZ_0012983-RA.p1"; gene_id "PMZ_0012983";
scaf_00005	transdecoder	CDS	11746519	11746706	.	+	2	transcript_id "PMZ_0012983-RA.p1"; gene_id "PMZ_0012983";
scaf_00005	transdecoder	CDS	11747196	11747336	.	+	0	transcript_id "PMZ_0012983-RA.p1"; gene_id "PMZ_0012983";
scaf_00005	transdecoder	CDS	11747432	11747563	.	+	0	transcript_id "PMZ_0012983-RA.p1"; gene_id "PMZ_0012983";
scaf_00005	transdecoder	CDS	11748284	11748439	.	+	0	transcript_id "PMZ_0012983-RA.p1"; gene_id "PMZ_0012983";
scaf_00005	transdecoder	exon	11755042	11756457	.	-	.	transcript_id "MSTRG.2140.1.p1"; gene_id "MSTRG.2140";
scaf_00005	transdecoder	exon	11756810	11756956	.	-	.	transcript_id "MSTRG.2140.1.p1"; gene_id "MSTRG.2140";
scaf_00005	transdecoder	exon	11757549	11757755	.	-	.	transcript_id "MSTRG.2140.1.p1"; gene_id "MSTRG.2140";
scaf_00005	transdecoder	exon	11758493	11758690	.	-	.	transcript_id "MSTRG.2140.1.p1"; gene_id "MSTRG.2140";
scaf_00005	transdecoder	exon	11759226	11759382	.	-	.	transcript_id "MSTRG.2140.1.p1"; gene_id "MSTRG.2140";
scaf_00005	transdecoder	exon	11760150	11760290	.	-	.	transcript_id "MSTRG.2140.1.p1"; gene_id "MSTRG.2140";
scaf_00005	transdecoder	exon	11760759	11760859	.	-	.	transcript_id "MSTRG.2140.1.p1"; gene_id "MSTRG.2140";
scaf_00005	transdecoder	exon	11761759	11761962	.	-	.	transcript_id "MSTRG.2140.1.p1"; gene_id "MSTRG.2140";
scaf_00005	transdecoder	exon	11763571	11763654	.	-	.	transcript_id "MSTRG.2140.1.p1"; gene_id "MSTRG.2140";
scaf_00005	transdecoder	exon	11765490	11765567	.	-	.	transcript_id "MSTRG.2140.1.p1"; gene_id "MSTRG.2140";
scaf_00005	transdecoder	exon	11766154	11766258	.	-	.	transcript_id "MSTRG.2140.1.p1"; gene_id "MSTRG.2140";
scaf_00005	transdecoder	exon	11766795	11766941	.	-	.	transcript_id "MSTRG.2140.1.p1"; gene_id "MSTRG.2140";
scaf_00005	transdecoder	exon	11767491	11767652	.	-	.	transcript_id "MSTRG.2140.1.p1"; gene_id "MSTRG.2140";
scaf_00005	transdecoder	exon	11768597	11768758	.	-	.	transcript_id "MSTRG.2140.1.p1"; gene_id "MSTRG.2140";
scaf_00005	transdecoder	exon	11769291	11769461	.	-	.	transcript_id "MSTRG.2140.1.p1"; gene_id "MSTRG.2140";
scaf_00005	transdecoder	exon	11770284	11770487	.	-	.	transcript_id "MSTRG.2140.1.p1"; gene_id "MSTRG.2140";
scaf_00005	transdecoder	exon	11771226	11771351	.	-	.	transcript_id "MSTRG.2140.1.p1"; gene_id "MSTRG.2140";
scaf_00005	transdecoder	exon	11771471	11771581	.	-	.	transcript_id "MSTRG.2140.1.p1"; gene_id "MSTRG.2140";
scaf_00005	transdecoder	exon	11775041	11775154	.	-	.	transcript_id "MSTRG.2140.1.p1"; gene_id "MSTRG.2140";
scaf_00005	transdecoder	exon	11775902	11776076	.	-	.	transcript_id "MSTRG.2140.1.p1"; gene_id "MSTRG.2140";
scaf_00005	transdecoder	exon	11776730	11776854	.	-	.	transcript_id "MSTRG.2140.1.p1"; gene_id "MSTRG.2140";
scaf_00005	transdecoder	exon	11778032	11778203	.	-	.	transcript_id "MSTRG.2140.1.p1"; gene_id "MSTRG.2140";
scaf_00005	transdecoder	exon	11778579	11778770	.	-	.	transcript_id "MSTRG.2140.1.p1"; gene_id "MSTRG.2140";
scaf_00005	transdecoder	exon	11780730	11780769	.	-	.	transcript_id "MSTRG.2140.1.p1"; gene_id "MSTRG.2140";
scaf_00005	transdecoder	exon	11781343	11781493	.	-	.	transcript_id "MSTRG.2140.1.p1"; gene_id "MSTRG.2140";
scaf_00005	transdecoder	exon	11782021	11782075	.	-	.	transcript_id "MSTRG.2140.1.p1"; gene_id "MSTRG.2140";
scaf_00005	transdecoder	exon	11782404	11782603	.	-	.	transcript_id "MSTRG.2140.1.p1"; gene_id "MSTRG.2140";
scaf_00005	transdecoder	CDS	11756257	11756457	.	-	0	transcript_id "MSTRG.2140.1.p1"; gene_id "MSTRG.2140";
scaf_00005	transdecoder	CDS	11756810	11756956	.	-	0	transcript_id "MSTRG.2140.1.p1"; gene_id "MSTRG.2140";
scaf_00005	transdecoder	CDS	11757549	11757755	.	-	0	transcript_id "MSTRG.2140.1.p1"; gene_id "MSTRG.2140";
scaf_00005	transdecoder	CDS	11758493	11758690	.	-	0	transcript_id "MSTRG.2140.1.p1"; gene_id "MSTRG.2140";
scaf_00005	transdecoder	CDS	11759226	11759382	.	-	1	transcript_id "MSTRG.2140.1.p1"; gene_id "MSTRG.2140";
scaf_00005	transdecoder	CDS	11760150	11760290	.	-	1	transcript_id "MSTRG.2140.1.p1"; gene_id "MSTRG.2140";
scaf_00005	transdecoder	CDS	11760759	11760859	.	-	0	transcript_id "MSTRG.2140.1.p1"; gene_id "MSTRG.2140";
scaf_00005	transdecoder	CDS	11761759	11761962	.	-	0	transcript_id "MSTRG.2140.1.p1"; gene_id "MSTRG.2140";
scaf_00005	transdecoder	CDS	11763571	11763654	.	-	0	transcript_id "MSTRG.2140.1.p1"; gene_id "MSTRG.2140";
scaf_00005	transdecoder	CDS	11765490	11765567	.	-	0	transcript_id "MSTRG.2140.1.p1"; gene_id "MSTRG.2140";
scaf_00005	transdecoder	CDS	11766154	11766258	.	-	0	transcript_id "MSTRG.2140.1.p1"; gene_id "MSTRG.2140";
scaf_00005	transdecoder	CDS	11766795	11766941	.	-	0	transcript_id "MSTRG.2140.1.p1"; gene_id "MSTRG.2140";
scaf_00005	transdecoder	CDS	11767491	11767652	.	-	0	transcript_id "MSTRG.2140.1.p1"; gene_id "MSTRG.2140";
scaf_00005	transdecoder	CDS	11768597	11768758	.	-	0	transcript_id "MSTRG.2140.1.p1"; gene_id "MSTRG.2140";
scaf_00005	transdecoder	CDS	11769291	11769461	.	-	0	transcript_id "MSTRG.2140.1.p1"; gene_id "MSTRG.2140";
scaf_00005	transdecoder	CDS	11770284	11770487	.	-	0	transcript_id "MSTRG.2140.1.p1"; gene_id "MSTRG.2140";
scaf_00005	transdecoder	CDS	11771226	11771351	.	-	0	transcript_id "MSTRG.2140.1.p1"; gene_id "MSTRG.2140";
scaf_00005	transdecoder	CDS	11771471	11771581	.	-	0	transcript_id "MSTRG.2140.1.p1"; gene_id "MSTRG.2140";
scaf_00005	transdecoder	CDS	11775041	11775154	.	-	0	transcript_id "MSTRG.2140.1.p1"; gene_id "MSTRG.2140";
scaf_00005	transdecoder	CDS	11775902	11776076	.	-	1	transcript_id "MSTRG.2140.1.p1"; gene_id "MSTRG.2140";
scaf_00005	transdecoder	CDS	11776730	11776854	.	-	0	transcript_id "MSTRG.2140.1.p1"; gene_id "MSTRG.2140";
scaf_00005	transdecoder	CDS	11778032	11778203	.	-	1	transcript_id "MSTRG.2140.1.p1"; gene_id "MSTRG.2140";
scaf_00005	transdecoder	CDS	11778579	11778770	.	-	1	transcript_id "MSTRG.2140.1.p1"; gene_id "MSTRG.2140";
scaf_00005	transdecoder	CDS	11780730	11780769	.	-	2	transcript_id "MSTRG.2140.1.p1"; gene_id "MSTRG.2140";
scaf_00005	transdecoder	CDS	11781343	11781493	.	-	0	transcript_id "MSTRG.2140.1.p1"; gene_id "MSTRG.2140";
scaf_00005	transdecoder	CDS	11782021	11782075	.	-	1	transcript_id "MSTRG.2140.1.p1"; gene_id "MSTRG.2140";
scaf_00005	transdecoder	CDS	11782404	11782603	.	-	0	transcript_id "MSTRG.2140.1.p1"; gene_id "MSTRG.2140";
scaf_00005	transdecoder	exon	11756250	11756457	.	-	.	transcript_id "PMZ_0027113-RA.p1"; gene_id "MSTRG.2140";
scaf_00005	transdecoder	exon	11756810	11756956	.	-	.	transcript_id "PMZ_0027113-RA.p1"; gene_id "MSTRG.2140";
scaf_00005	transdecoder	exon	11757549	11757755	.	-	.	transcript_id "PMZ_0027113-RA.p1"; gene_id "MSTRG.2140";
scaf_00005	transdecoder	exon	11758493	11758690	.	-	.	transcript_id "PMZ_0027113-RA.p1"; gene_id "MSTRG.2140";
scaf_00005	transdecoder	exon	11759226	11759354	.	-	.	transcript_id "PMZ_0027113-RA.p1"; gene_id "MSTRG.2140";
scaf_00005	transdecoder	CDS	11756257	11756457	.	-	0	transcript_id "PMZ_0027113-RA.p1"; gene_id "MSTRG.2140";
scaf_00005	transdecoder	CDS	11756810	11756956	.	-	0	transcript_id "PMZ_0027113-RA.p1"; gene_id "MSTRG.2140";
scaf_00005	transdecoder	CDS	11757549	11757755	.	-	0	transcript_id "PMZ_0027113-RA.p1"; gene_id "MSTRG.2140";
scaf_00005	transdecoder	CDS	11758493	11758690	.	-	0	transcript_id "PMZ_0027113-RA.p1"; gene_id "MSTRG.2140";
scaf_00005	transdecoder	CDS	11759226	11759354	.	-	0	transcript_id "PMZ_0027113-RA.p1"; gene_id "MSTRG.2140";
scaf_00005	transdecoder	exon	11760146	11760290	.	-	.	transcript_id "PMZ_0040599-RA.p1"; gene_id "MSTRG.2140";
scaf_00005	transdecoder	exon	11760759	11760859	.	-	.	transcript_id "PMZ_0040599-RA.p1"; gene_id "MSTRG.2140";
scaf_00005	transdecoder	exon	11761852	11761962	.	-	.	transcript_id "PMZ_0040599-RA.p1"; gene_id "MSTRG.2140";
scaf_00005	transdecoder	exon	11763571	11763654	.	-	.	transcript_id "PMZ_0040599-RA.p1"; gene_id "MSTRG.2140";
scaf_00005	transdecoder	exon	11765490	11765567	.	-	.	transcript_id "PMZ_0040599-RA.p1"; gene_id "MSTRG.2140";
scaf_00005	transdecoder	exon	11766181	11766258	.	-	.	transcript_id "PMZ_0040599-RA.p1"; gene_id "MSTRG.2140";
scaf_00005	transdecoder	exon	11766795	11766941	.	-	.	transcript_id "PMZ_0040599-RA.p1"; gene_id "MSTRG.2140";
scaf_00005	transdecoder	exon	11767491	11767652	.	-	.	transcript_id "PMZ_0040599-RA.p1"; gene_id "MSTRG.2140";
scaf_00005	transdecoder	exon	11769291	11769461	.	-	.	transcript_id "PMZ_0040599-RA.p1"; gene_id "MSTRG.2140";
scaf_00005	transdecoder	exon	11770356	11770487	.	-	.	transcript_id "PMZ_0040599-RA.p1"; gene_id "MSTRG.2140";
scaf_00005	transdecoder	exon	11771226	11771351	.	-	.	transcript_id "PMZ_0040599-RA.p1"; gene_id "MSTRG.2140";
scaf_00005	transdecoder	exon	11771471	11771581	.	-	.	transcript_id "PMZ_0040599-RA.p1"; gene_id "MSTRG.2140";
scaf_00005	transdecoder	exon	11775041	11775154	.	-	.	transcript_id "PMZ_0040599-RA.p1"; gene_id "MSTRG.2140";
scaf_00005	transdecoder	exon	11775902	11776076	.	-	.	transcript_id "PMZ_0040599-RA.p1"; gene_id "MSTRG.2140";
scaf_00005	transdecoder	exon	11776730	11776854	.	-	.	transcript_id "PMZ_0040599-RA.p1"; gene_id "MSTRG.2140";
scaf_00005	transdecoder	exon	11778032	11778203	.	-	.	transcript_id "PMZ_0040599-RA.p1"; gene_id "MSTRG.2140";
scaf_00005	transdecoder	exon	11778579	11778770	.	-	.	transcript_id "PMZ_0040599-RA.p1"; gene_id "MSTRG.2140";
scaf_00005	transdecoder	exon	11782404	11782543	.	-	.	transcript_id "PMZ_0040599-RA.p1"; gene_id "MSTRG.2140";
scaf_00005	transdecoder	CDS	11760146	11760290	.	-	1	transcript_id "PMZ_0040599-RA.p1"; gene_id "MSTRG.2140";
scaf_00005	transdecoder	CDS	11760759	11760859	.	-	0	transcript_id "PMZ_0040599-RA.p1"; gene_id "MSTRG.2140";
scaf_00005	transdecoder	CDS	11761852	11761962	.	-	0	transcript_id "PMZ_0040599-RA.p1"; gene_id "MSTRG.2140";
scaf_00005	transdecoder	CDS	11763571	11763654	.	-	0	transcript_id "PMZ_0040599-RA.p1"; gene_id "MSTRG.2140";
scaf_00005	transdecoder	CDS	11765490	11765567	.	-	0	transcript_id "PMZ_0040599-RA.p1"; gene_id "MSTRG.2140";
scaf_00005	transdecoder	CDS	11766181	11766258	.	-	0	transcript_id "PMZ_0040599-RA.p1"; gene_id "MSTRG.2140";
scaf_00005	transdecoder	CDS	11766795	11766941	.	-	0	transcript_id "PMZ_0040599-RA.p1"; gene_id "MSTRG.2140";
scaf_00005	transdecoder	CDS	11767491	11767652	.	-	0	transcript_id "PMZ_0040599-RA.p1"; gene_id "MSTRG.2140";
scaf_00005	transdecoder	CDS	11769291	11769461	.	-	0	transcript_id "PMZ_0040599-RA.p1"; gene_id "MSTRG.2140";
scaf_00005	transdecoder	CDS	11770356	11770487	.	-	0	transcript_id "PMZ_0040599-RA.p1"; gene_id "MSTRG.2140";
scaf_00005	transdecoder	CDS	11771226	11771351	.	-	0	transcript_id "PMZ_0040599-RA.p1"; gene_id "MSTRG.2140";
scaf_00005	transdecoder	CDS	11771471	11771581	.	-	0	transcript_id "PMZ_0040599-RA.p1"; gene_id "MSTRG.2140";
scaf_00005	transdecoder	CDS	11775041	11775154	.	-	0	transcript_id "PMZ_0040599-RA.p1"; gene_id "MSTRG.2140";
scaf_00005	transdecoder	CDS	11775902	11776076	.	-	1	transcript_id "PMZ_0040599-RA.p1"; gene_id "MSTRG.2140";
scaf_00005	transdecoder	CDS	11776730	11776854	.	-	0	transcript_id "PMZ_0040599-RA.p1"; gene_id "MSTRG.2140";
scaf_00005	transdecoder	CDS	11778032	11778203	.	-	1	transcript_id "PMZ_0040599-RA.p1"; gene_id "MSTRG.2140";
scaf_00005	transdecoder	CDS	11778579	11778770	.	-	1	transcript_id "PMZ_0040599-RA.p1"; gene_id "MSTRG.2140";
scaf_00005	transdecoder	CDS	11782404	11782543	.	-	0	transcript_id "PMZ_0040599-RA.p1"; gene_id "MSTRG.2140";
scaf_00005	transdecoder	exon	11814950	11820863	.	-	.	transcript_id "MSTRG.2142.1.p1"; gene_id "MSTRG.2142";
scaf_00005	transdecoder	exon	11821474	11821561	.	-	.	transcript_id "MSTRG.2142.1.p1"; gene_id "MSTRG.2142";
scaf_00005	transdecoder	exon	11822777	11823011	.	-	.	transcript_id "MSTRG.2142.1.p1"; gene_id "MSTRG.2142";
scaf_00005	transdecoder	exon	11825185	11825267	.	-	.	transcript_id "MSTRG.2142.1.p1"; gene_id "MSTRG.2142";
scaf_00005	transdecoder	exon	11826045	11826140	.	-	.	transcript_id "MSTRG.2142.1.p1"; gene_id "MSTRG.2142";
scaf_00005	transdecoder	exon	11827758	11827943	.	-	.	transcript_id "MSTRG.2142.1.p1"; gene_id "MSTRG.2142";
scaf_00005	transdecoder	exon	11838404	11838596	.	-	.	transcript_id "MSTRG.2142.1.p1"; gene_id "MSTRG.2142";
scaf_00005	transdecoder	exon	11845410	11845555	.	-	.	transcript_id "MSTRG.2142.1.p1"; gene_id "MSTRG.2142";
scaf_00005	transdecoder	exon	11847399	11847516	.	-	.	transcript_id "MSTRG.2142.1.p1"; gene_id "MSTRG.2142";
scaf_00005	transdecoder	exon	11858380	11858495	.	-	.	transcript_id "MSTRG.2142.1.p1"; gene_id "MSTRG.2142";
scaf_00005	transdecoder	exon	11861870	11862011	.	-	.	transcript_id "MSTRG.2142.1.p1"; gene_id "MSTRG.2142";
scaf_00005	transdecoder	exon	11876463	11876695	.	-	.	transcript_id "MSTRG.2142.1.p1"; gene_id "MSTRG.2142";
scaf_00005	transdecoder	CDS	11820782	11820863	.	-	1	transcript_id "MSTRG.2142.1.p1"; gene_id "MSTRG.2142";
scaf_00005	transdecoder	CDS	11821474	11821561	.	-	2	transcript_id "MSTRG.2142.1.p1"; gene_id "MSTRG.2142";
scaf_00005	transdecoder	CDS	11822777	11823011	.	-	0	transcript_id "MSTRG.2142.1.p1"; gene_id "MSTRG.2142";
scaf_00005	transdecoder	CDS	11825185	11825267	.	-	2	transcript_id "MSTRG.2142.1.p1"; gene_id "MSTRG.2142";
scaf_00005	transdecoder	CDS	11826045	11826140	.	-	2	transcript_id "MSTRG.2142.1.p1"; gene_id "MSTRG.2142";
scaf_00005	transdecoder	CDS	11827758	11827943	.	-	2	transcript_id "MSTRG.2142.1.p1"; gene_id "MSTRG.2142";
scaf_00005	transdecoder	CDS	11838404	11838596	.	-	0	transcript_id "MSTRG.2142.1.p1"; gene_id "MSTRG.2142";
scaf_00005	transdecoder	CDS	11845410	11845555	.	-	2	transcript_id "MSTRG.2142.1.p1"; gene_id "MSTRG.2142";
scaf_00005	transdecoder	CDS	11847399	11847516	.	-	0	transcript_id "MSTRG.2142.1.p1"; gene_id "MSTRG.2142";
scaf_00005	transdecoder	CDS	11858380	11858495	.	-	2	transcript_id "MSTRG.2142.1.p1"; gene_id "MSTRG.2142";
scaf_00005	transdecoder	CDS	11861870	11862011	.	-	0	transcript_id "MSTRG.2142.1.p1"; gene_id "MSTRG.2142";
scaf_00005	transdecoder	CDS	11876463	11876693	.	-	0	transcript_id "MSTRG.2142.1.p1"; gene_id "MSTRG.2142";
scaf_00005	transdecoder	exon	11816759	11820863	.	-	.	transcript_id "MSTRG.2142.2.p1"; gene_id "MSTRG.2142";
scaf_00005	transdecoder	exon	11821474	11821561	.	-	.	transcript_id "MSTRG.2142.2.p1"; gene_id "MSTRG.2142";
scaf_00005	transdecoder	exon	11822777	11822984	.	-	.	transcript_id "MSTRG.2142.2.p1"; gene_id "MSTRG.2142";
scaf_00005	transdecoder	exon	11825185	11825267	.	-	.	transcript_id "MSTRG.2142.2.p1"; gene_id "MSTRG.2142";
scaf_00005	transdecoder	exon	11826045	11826140	.	-	.	transcript_id "MSTRG.2142.2.p1"; gene_id "MSTRG.2142";
scaf_00005	transdecoder	exon	11827758	11827943	.	-	.	transcript_id "MSTRG.2142.2.p1"; gene_id "MSTRG.2142";
scaf_00005	transdecoder	exon	11838404	11838596	.	-	.	transcript_id "MSTRG.2142.2.p1"; gene_id "MSTRG.2142";
scaf_00005	transdecoder	exon	11845410	11845555	.	-	.	transcript_id "MSTRG.2142.2.p1"; gene_id "MSTRG.2142";
scaf_00005	transdecoder	exon	11847399	11847516	.	-	.	transcript_id "MSTRG.2142.2.p1"; gene_id "MSTRG.2142";
scaf_00005	transdecoder	exon	11858380	11858495	.	-	.	transcript_id "MSTRG.2142.2.p1"; gene_id "MSTRG.2142";
scaf_00005	transdecoder	exon	11861870	11862011	.	-	.	transcript_id "MSTRG.2142.2.p1"; gene_id "MSTRG.2142";
scaf_00005	transdecoder	exon	11876463	11876616	.	-	.	transcript_id "MSTRG.2142.2.p1"; gene_id "MSTRG.2142";
scaf_00005	transdecoder	exon	11892110	11892234	.	-	.	transcript_id "MSTRG.2142.2.p1"; gene_id "MSTRG.2142";
scaf_00005	transdecoder	exon	11927353	11927531	.	-	.	transcript_id "MSTRG.2142.2.p1"; gene_id "MSTRG.2142";
scaf_00005	transdecoder	exon	11928695	11928955	.	-	.	transcript_id "MSTRG.2142.2.p1"; gene_id "MSTRG.2142";
scaf_00005	transdecoder	exon	11929662	11929862	.	-	.	transcript_id "MSTRG.2142.2.p1"; gene_id "MSTRG.2142";
scaf_00005	transdecoder	exon	11932585	11932694	.	-	.	transcript_id "MSTRG.2142.2.p1"; gene_id "MSTRG.2142";
scaf_00005	transdecoder	exon	11933283	11933412	.	-	.	transcript_id "MSTRG.2142.2.p1"; gene_id "MSTRG.2142";
scaf_00005	transdecoder	exon	11942680	11942798	.	-	.	transcript_id "MSTRG.2142.2.p1"; gene_id "MSTRG.2142";
scaf_00005	transdecoder	exon	11975515	11975752	.	-	.	transcript_id "MSTRG.2142.2.p1"; gene_id "MSTRG.2142";
scaf_00005	transdecoder	exon	11978014	11978229	.	-	.	transcript_id "MSTRG.2142.2.p1"; gene_id "MSTRG.2142";
scaf_00005	transdecoder	exon	11998888	11999097	.	-	.	transcript_id "MSTRG.2142.2.p1"; gene_id "MSTRG.2142";
scaf_00005	transdecoder	exon	12007890	12008048	.	-	.	transcript_id "MSTRG.2142.2.p1"; gene_id "MSTRG.2142";
scaf_00005	transdecoder	exon	12008975	12009043	.	-	.	transcript_id "MSTRG.2142.2.p1"; gene_id "MSTRG.2142";
scaf_00005	transdecoder	exon	12012504	12012694	.	-	.	transcript_id "MSTRG.2142.2.p1"; gene_id "MSTRG.2142";
scaf_00005	transdecoder	exon	12015479	12015766	.	-	.	transcript_id "MSTRG.2142.2.p1"; gene_id "MSTRG.2142";
scaf_00005	transdecoder	exon	12034845	12035096	.	-	.	transcript_id "MSTRG.2142.2.p1"; gene_id "MSTRG.2142";
scaf_00005	transdecoder	exon	12037350	12038043	.	-	.	transcript_id "MSTRG.2142.2.p1"; gene_id "MSTRG.2142";
scaf_00005	transdecoder	exon	12173847	12175701	.	-	.	transcript_id "MSTRG.2142.2.p1"; gene_id "MSTRG.2142";
scaf_00005	transdecoder	exon	12248961	12249813	.	-	.	transcript_id "MSTRG.2142.2.p1"; gene_id "MSTRG.2142";
scaf_00005	transdecoder	CDS	11820782	11820863	.	-	1	transcript_id "MSTRG.2142.2.p1"; gene_id "MSTRG.2142";
scaf_00005	transdecoder	CDS	11821474	11821561	.	-	2	transcript_id "MSTRG.2142.2.p1"; gene_id "MSTRG.2142";
scaf_00005	transdecoder	CDS	11822777	11822984	.	-	0	transcript_id "MSTRG.2142.2.p1"; gene_id "MSTRG.2142";
scaf_00005	transdecoder	CDS	11825185	11825267	.	-	2	transcript_id "MSTRG.2142.2.p1"; gene_id "MSTRG.2142";
scaf_00005	transdecoder	CDS	11826045	11826140	.	-	2	transcript_id "MSTRG.2142.2.p1"; gene_id "MSTRG.2142";
scaf_00005	transdecoder	CDS	11827758	11827943	.	-	2	transcript_id "MSTRG.2142.2.p1"; gene_id "MSTRG.2142";
scaf_00005	transdecoder	CDS	11838404	11838596	.	-	0	transcript_id "MSTRG.2142.2.p1"; gene_id "MSTRG.2142";
scaf_00005	transdecoder	CDS	11845410	11845555	.	-	2	transcript_id "MSTRG.2142.2.p1"; gene_id "MSTRG.2142";
scaf_00005	transdecoder	CDS	11847399	11847516	.	-	0	transcript_id "MSTRG.2142.2.p1"; gene_id "MSTRG.2142";
scaf_00005	transdecoder	CDS	11858380	11858495	.	-	2	transcript_id "MSTRG.2142.2.p1"; gene_id "MSTRG.2142";
scaf_00005	transdecoder	CDS	11861870	11862011	.	-	0	transcript_id "MSTRG.2142.2.p1"; gene_id "MSTRG.2142";
scaf_00005	transdecoder	CDS	11876463	11876616	.	-	1	transcript_id "MSTRG.2142.2.p1"; gene_id "MSTRG.2142";
scaf_00005	transdecoder	CDS	11892110	11892234	.	-	0	transcript_id "MSTRG.2142.2.p1"; gene_id "MSTRG.2142";
scaf_00005	transdecoder	CDS	11927353	11927531	.	-	2	transcript_id "MSTRG.2142.2.p1"; gene_id "MSTRG.2142";
scaf_00005	transdecoder	CDS	11928695	11928955	.	-	2	transcript_id "MSTRG.2142.2.p1"; gene_id "MSTRG.2142";
scaf_00005	transdecoder	CDS	11929662	11929862	.	-	2	transcript_id "MSTRG.2142.2.p1"; gene_id "MSTRG.2142";
scaf_00005	transdecoder	CDS	11932585	11932694	.	-	1	transcript_id "MSTRG.2142.2.p1"; gene_id "MSTRG.2142";
scaf_00005	transdecoder	CDS	11933283	11933412	.	-	2	transcript_id "MSTRG.2142.2.p1"; gene_id "MSTRG.2142";
scaf_00005	transdecoder	CDS	11942680	11942798	.	-	1	transcript_id "MSTRG.2142.2.p1"; gene_id "MSTRG.2142";
scaf_00005	transdecoder	CDS	11975515	11975752	.	-	2	transcript_id "MSTRG.2142.2.p1"; gene_id "MSTRG.2142";
scaf_00005	transdecoder	CDS	11978014	11978229	.	-	2	transcript_id "MSTRG.2142.2.p1"; gene_id "MSTRG.2142";
scaf_00005	transdecoder	CDS	11998888	11999097	.	-	2	transcript_id "MSTRG.2142.2.p1"; gene_id "MSTRG.2142";
scaf_00005	transdecoder	CDS	12007890	12008048	.	-	2	transcript_id "MSTRG.2142.2.p1"; gene_id "MSTRG.2142";
scaf_00005	transdecoder	CDS	12008975	12009043	.	-	2	transcript_id "MSTRG.2142.2.p1"; gene_id "MSTRG.2142";
scaf_00005	transdecoder	CDS	12012504	12012694	.	-	1	transcript_id "MSTRG.2142.2.p1"; gene_id "MSTRG.2142";
scaf_00005	transdecoder	CDS	12015479	12015766	.	-	1	transcript_id "MSTRG.2142.2.p1"; gene_id "MSTRG.2142";
scaf_00005	transdecoder	CDS	12034845	12035096	.	-	1	transcript_id "MSTRG.2142.2.p1"; gene_id "MSTRG.2142";
scaf_00005	transdecoder	CDS	12037350	12038043	.	-	2	transcript_id "MSTRG.2142.2.p1"; gene_id "MSTRG.2142";
scaf_00005	transdecoder	CDS	12173847	12174321	.	-	0	transcript_id "MSTRG.2142.2.p1"; gene_id "MSTRG.2142";
scaf_00005	transdecoder	exon	11975511	11975752	.	-	.	transcript_id "PMZ_0048107-RA.p1"; gene_id "MSTRG.2142";
scaf_00005	transdecoder	exon	11978095	11978229	.	-	.	transcript_id "PMZ_0048107-RA.p1"; gene_id "MSTRG.2142";
scaf_00005	transdecoder	exon	11998888	11999097	.	-	.	transcript_id "PMZ_0048107-RA.p1"; gene_id "MSTRG.2142";
scaf_00005	transdecoder	exon	12005769	12005869	.	-	.	transcript_id "PMZ_0048107-RA.p1"; gene_id "MSTRG.2142";
scaf_00005	transdecoder	exon	12007890	12007987	.	-	.	transcript_id "PMZ_0048107-RA.p1"; gene_id "MSTRG.2142";
scaf_00005	transdecoder	CDS	11975511	11975752	.	-	2	transcript_id "PMZ_0048107-RA.p1"; gene_id "MSTRG.2142";
scaf_00005	transdecoder	CDS	11978095	11978229	.	-	2	transcript_id "PMZ_0048107-RA.p1"; gene_id "MSTRG.2142";
scaf_00005	transdecoder	CDS	11998888	11999097	.	-	2	transcript_id "PMZ_0048107-RA.p1"; gene_id "MSTRG.2142";
scaf_00005	transdecoder	CDS	12005769	12005869	.	-	1	transcript_id "PMZ_0048107-RA.p1"; gene_id "MSTRG.2142";
scaf_00005	transdecoder	CDS	12007890	12007987	.	-	0	transcript_id "PMZ_0048107-RA.p1"; gene_id "MSTRG.2142";
scaf_00005	transdecoder	exon	12088802	12088876	.	+	.	transcript_id "PMZ_0038400-RA.p1"; gene_id "MSTRG.2144";
scaf_00005	transdecoder	exon	12088944	12089174	.	+	.	transcript_id "PMZ_0038400-RA.p1"; gene_id "MSTRG.2144";
scaf_00005	transdecoder	exon	12093498	12093515	.	+	.	transcript_id "PMZ_0038400-RA.p1"; gene_id "MSTRG.2144";
scaf_00005	transdecoder	CDS	12088802	12088876	.	+	0	transcript_id "PMZ_0038400-RA.p1"; gene_id "MSTRG.2144";
scaf_00005	transdecoder	CDS	12088944	12089174	.	+	0	transcript_id "PMZ_0038400-RA.p1"; gene_id "MSTRG.2144";
scaf_00005	transdecoder	CDS	12093498	12093515	.	+	0	transcript_id "PMZ_0038400-RA.p1"; gene_id "MSTRG.2144";
scaf_00005	transdecoder	exon	12472636	12473473	.	+	.	transcript_id "MSTRG.2146.1.p1"; gene_id "MSTRG.2146";
scaf_00005	transdecoder	exon	12476590	12476720	.	+	.	transcript_id "MSTRG.2146.1.p1"; gene_id "MSTRG.2146";
scaf_00005	transdecoder	exon	12477256	12477396	.	+	.	transcript_id "MSTRG.2146.1.p1"; gene_id "MSTRG.2146";
scaf_00005	transdecoder	exon	12477771	12477969	.	+	.	transcript_id "MSTRG.2146.1.p1"; gene_id "MSTRG.2146";
scaf_00005	transdecoder	exon	12478576	12478736	.	+	.	transcript_id "MSTRG.2146.1.p1"; gene_id "MSTRG.2146";
scaf_00005	transdecoder	exon	12479458	12479594	.	+	.	transcript_id "MSTRG.2146.1.p1"; gene_id "MSTRG.2146";
scaf_00005	transdecoder	exon	12480804	12481026	.	+	.	transcript_id "MSTRG.2146.1.p1"; gene_id "MSTRG.2146";
scaf_00005	transdecoder	exon	12482525	12482629	.	+	.	transcript_id "MSTRG.2146.1.p1"; gene_id "MSTRG.2146";
scaf_00005	transdecoder	exon	12483066	12483177	.	+	.	transcript_id "MSTRG.2146.1.p1"; gene_id "MSTRG.2146";
scaf_00005	transdecoder	exon	12483957	12490324	.	+	.	transcript_id "MSTRG.2146.1.p1"; gene_id "MSTRG.2146";
scaf_00005	transdecoder	CDS	12473318	12473473	.	+	0	transcript_id "MSTRG.2146.1.p1"; gene_id "MSTRG.2146";
scaf_00005	transdecoder	CDS	12476590	12476720	.	+	0	transcript_id "MSTRG.2146.1.p1"; gene_id "MSTRG.2146";
scaf_00005	transdecoder	CDS	12477256	12477396	.	+	1	transcript_id "MSTRG.2146.1.p1"; gene_id "MSTRG.2146";
scaf_00005	transdecoder	CDS	12477771	12477969	.	+	1	transcript_id "MSTRG.2146.1.p1"; gene_id "MSTRG.2146";
scaf_00005	transdecoder	CDS	12478576	12478736	.	+	0	transcript_id "MSTRG.2146.1.p1"; gene_id "MSTRG.2146";
scaf_00005	transdecoder	CDS	12479458	12479594	.	+	1	transcript_id "MSTRG.2146.1.p1"; gene_id "MSTRG.2146";
scaf_00005	transdecoder	CDS	12480804	12481026	.	+	2	transcript_id "MSTRG.2146.1.p1"; gene_id "MSTRG.2146";
scaf_00005	transdecoder	CDS	12482525	12482629	.	+	1	transcript_id "MSTRG.2146.1.p1"; gene_id "MSTRG.2146";
scaf_00005	transdecoder	CDS	12483066	12483177	.	+	1	transcript_id "MSTRG.2146.1.p1"; gene_id "MSTRG.2146";
scaf_00005	transdecoder	CDS	12483957	12484343	.	+	0	transcript_id "MSTRG.2146.1.p1"; gene_id "MSTRG.2146";
scaf_00005	transdecoder	exon	12472667	12473473	.	+	.	transcript_id "PMZ_0011181-RA.p1"; gene_id "MSTRG.2146";
scaf_00005	transdecoder	exon	12476686	12476720	.	+	.	transcript_id "PMZ_0011181-RA.p1"; gene_id "MSTRG.2146";
scaf_00005	transdecoder	exon	12477256	12477396	.	+	.	transcript_id "PMZ_0011181-RA.p1"; gene_id "MSTRG.2146";
scaf_00005	transdecoder	exon	12477771	12477969	.	+	.	transcript_id "PMZ_0011181-RA.p1"; gene_id "MSTRG.2146";
scaf_00005	transdecoder	exon	12478576	12478741	.	+	.	transcript_id "PMZ_0011181-RA.p1"; gene_id "MSTRG.2146";
scaf_00005	transdecoder	exon	12480804	12480969	.	+	.	transcript_id "PMZ_0011181-RA.p1"; gene_id "MSTRG.2146";
scaf_00005	transdecoder	exon	12482525	12482629	.	+	.	transcript_id "PMZ_0011181-RA.p1"; gene_id "MSTRG.2146";
scaf_00005	transdecoder	exon	12483066	12483177	.	+	.	transcript_id "PMZ_0011181-RA.p1"; gene_id "MSTRG.2146";
scaf_00005	transdecoder	exon	12483957	12484493	.	+	.	transcript_id "PMZ_0011181-RA.p1"; gene_id "MSTRG.2146";
scaf_00005	transdecoder	CDS	12473318	12473473	.	+	0	transcript_id "PMZ_0011181-RA.p1"; gene_id "MSTRG.2146";
scaf_00005	transdecoder	CDS	12476686	12476720	.	+	0	transcript_id "PMZ_0011181-RA.p1"; gene_id "MSTRG.2146";
scaf_00005	transdecoder	CDS	12477256	12477396	.	+	1	transcript_id "PMZ_0011181-RA.p1"; gene_id "MSTRG.2146";
scaf_00005	transdecoder	CDS	12477771	12477969	.	+	1	transcript_id "PMZ_0011181-RA.p1"; gene_id "MSTRG.2146";
scaf_00005	transdecoder	CDS	12478576	12478741	.	+	0	transcript_id "PMZ_0011181-RA.p1"; gene_id "MSTRG.2146";
scaf_00005	transdecoder	CDS	12480804	12480969	.	+	2	transcript_id "PMZ_0011181-RA.p1"; gene_id "MSTRG.2146";
scaf_00005	transdecoder	CDS	12482525	12482629	.	+	1	transcript_id "PMZ_0011181-RA.p1"; gene_id "MSTRG.2146";
scaf_00005	transdecoder	CDS	12483066	12483177	.	+	1	transcript_id "PMZ_0011181-RA.p1"; gene_id "MSTRG.2146";
scaf_00005	transdecoder	CDS	12483957	12484343	.	+	0	transcript_id "PMZ_0011181-RA.p1"; gene_id "MSTRG.2146";
scaf_00005	transdecoder	exon	12487157	12489878	.	-	.	transcript_id "MSTRG.2147.1.p1"; gene_id "MSTRG.2147";
scaf_00005	transdecoder	exon	12490487	12490540	.	-	.	transcript_id "MSTRG.2147.1.p1"; gene_id "MSTRG.2147";
scaf_00005	transdecoder	exon	12491828	12491923	.	-	.	transcript_id "MSTRG.2147.1.p1"; gene_id "MSTRG.2147";
scaf_00005	transdecoder	exon	12492367	12492454	.	-	.	transcript_id "MSTRG.2147.1.p1"; gene_id "MSTRG.2147";
scaf_00005	transdecoder	exon	12492672	12492709	.	-	.	transcript_id "MSTRG.2147.1.p1"; gene_id "MSTRG.2147";
scaf_00005	transdecoder	exon	12493527	12493566	.	-	.	transcript_id "MSTRG.2147.1.p1"; gene_id "MSTRG.2147";
scaf_00005	transdecoder	exon	12494099	12494149	.	-	.	transcript_id "MSTRG.2147.1.p1"; gene_id "MSTRG.2147";
scaf_00005	transdecoder	exon	12494690	12494743	.	-	.	transcript_id "MSTRG.2147.1.p1"; gene_id "MSTRG.2147";
scaf_00005	transdecoder	exon	12495596	12495660	.	-	.	transcript_id "MSTRG.2147.1.p1"; gene_id "MSTRG.2147";
scaf_00005	transdecoder	exon	12495818	12495906	.	-	.	transcript_id "MSTRG.2147.1.p1"; gene_id "MSTRG.2147";
scaf_00005	transdecoder	exon	12496253	12496699	.	-	.	transcript_id "MSTRG.2147.1.p1"; gene_id "MSTRG.2147";
scaf_00005	transdecoder	exon	12501364	12501497	.	-	.	transcript_id "MSTRG.2147.1.p1"; gene_id "MSTRG.2147";
scaf_00005	transdecoder	CDS	12489732	12489878	.	-	0	transcript_id "MSTRG.2147.1.p1"; gene_id "MSTRG.2147";
scaf_00005	transdecoder	CDS	12490487	12490540	.	-	0	transcript_id "MSTRG.2147.1.p1"; gene_id "MSTRG.2147";
scaf_00005	transdecoder	CDS	12491828	12491923	.	-	0	transcript_id "MSTRG.2147.1.p1"; gene_id "MSTRG.2147";
scaf_00005	transdecoder	CDS	12492367	12492454	.	-	1	transcript_id "MSTRG.2147.1.p1"; gene_id "MSTRG.2147";
scaf_00005	transdecoder	CDS	12492672	12492709	.	-	0	transcript_id "MSTRG.2147.1.p1"; gene_id "MSTRG.2147";
scaf_00005	transdecoder	CDS	12493527	12493566	.	-	1	transcript_id "MSTRG.2147.1.p1"; gene_id "MSTRG.2147";
scaf_00005	transdecoder	CDS	12494099	12494149	.	-	1	transcript_id "MSTRG.2147.1.p1"; gene_id "MSTRG.2147";
scaf_00005	transdecoder	CDS	12494690	12494743	.	-	1	transcript_id "MSTRG.2147.1.p1"; gene_id "MSTRG.2147";
scaf_00005	transdecoder	CDS	12495596	12495660	.	-	0	transcript_id "MSTRG.2147.1.p1"; gene_id "MSTRG.2147";
scaf_00005	transdecoder	CDS	12495818	12495906	.	-	2	transcript_id "MSTRG.2147.1.p1"; gene_id "MSTRG.2147";
scaf_00005	transdecoder	CDS	12496253	12496658	.	-	0	transcript_id "MSTRG.2147.1.p1"; gene_id "MSTRG.2147";
scaf_00005	transdecoder	exon	12487784	12489878	.	-	.	transcript_id "PMZ_0040600-RA.p1"; gene_id "MSTRG.2147";
scaf_00005	transdecoder	exon	12490487	12490540	.	-	.	transcript_id "PMZ_0040600-RA.p1"; gene_id "MSTRG.2147";
scaf_00005	transdecoder	exon	12491828	12491923	.	-	.	transcript_id "PMZ_0040600-RA.p1"; gene_id "MSTRG.2147";
scaf_00005	transdecoder	exon	12492367	12492454	.	-	.	transcript_id "PMZ_0040600-RA.p1"; gene_id "MSTRG.2147";
scaf_00005	transdecoder	exon	12495596	12495660	.	-	.	transcript_id "PMZ_0040600-RA.p1"; gene_id "MSTRG.2147";
scaf_00005	transdecoder	exon	12495818	12495906	.	-	.	transcript_id "PMZ_0040600-RA.p1"; gene_id "MSTRG.2147";
scaf_00005	transdecoder	exon	12496253	12496699	.	-	.	transcript_id "PMZ_0040600-RA.p1"; gene_id "MSTRG.2147";
scaf_00005	transdecoder	exon	12501364	12501426	.	-	.	transcript_id "PMZ_0040600-RA.p1"; gene_id "MSTRG.2147";
scaf_00005	transdecoder	CDS	12489732	12489878	.	-	0	transcript_id "PMZ_0040600-RA.p1"; gene_id "MSTRG.2147";
scaf_00005	transdecoder	CDS	12490487	12490540	.	-	0	transcript_id "PMZ_0040600-RA.p1"; gene_id "MSTRG.2147";
scaf_00005	transdecoder	CDS	12491828	12491923	.	-	0	transcript_id "PMZ_0040600-RA.p1"; gene_id "MSTRG.2147";
scaf_00005	transdecoder	CDS	12492367	12492454	.	-	1	transcript_id "PMZ_0040600-RA.p1"; gene_id "MSTRG.2147";
scaf_00005	transdecoder	CDS	12495596	12495660	.	-	0	transcript_id "PMZ_0040600-RA.p1"; gene_id "MSTRG.2147";
scaf_00005	transdecoder	CDS	12495818	12495906	.	-	2	transcript_id "PMZ_0040600-RA.p1"; gene_id "MSTRG.2147";
scaf_00005	transdecoder	CDS	12496253	12496658	.	-	0	transcript_id "PMZ_0040600-RA.p1"; gene_id "MSTRG.2147";
scaf_00005	transdecoder	exon	12508315	12511005	.	-	.	transcript_id "MSTRG.2149.1.p1"; gene_id "MSTRG.2149";
scaf_00005	transdecoder	exon	12511784	12511957	.	-	.	transcript_id "MSTRG.2149.1.p1"; gene_id "MSTRG.2149";
scaf_00005	transdecoder	exon	12512287	12512456	.	-	.	transcript_id "MSTRG.2149.1.p1"; gene_id "MSTRG.2149";
scaf_00005	transdecoder	exon	12512955	12513208	.	-	.	transcript_id "MSTRG.2149.1.p1"; gene_id "MSTRG.2149";
scaf_00005	transdecoder	exon	12513710	12513876	.	-	.	transcript_id "MSTRG.2149.1.p1"; gene_id "MSTRG.2149";
scaf_00005	transdecoder	exon	12514245	12514334	.	-	.	transcript_id "MSTRG.2149.1.p1"; gene_id "MSTRG.2149";
scaf_00005	transdecoder	exon	12515675	12515899	.	-	.	transcript_id "MSTRG.2149.1.p1"; gene_id "MSTRG.2149";
scaf_00005	transdecoder	exon	12516648	12516842	.	-	.	transcript_id "MSTRG.2149.1.p1"; gene_id "MSTRG.2149";
scaf_00005	transdecoder	exon	12517222	12517370	.	-	.	transcript_id "MSTRG.2149.1.p1"; gene_id "MSTRG.2149";
scaf_00005	transdecoder	exon	12517880	12518095	.	-	.	transcript_id "MSTRG.2149.1.p1"; gene_id "MSTRG.2149";
scaf_00005	transdecoder	exon	12518424	12518646	.	-	.	transcript_id "MSTRG.2149.1.p1"; gene_id "MSTRG.2149";
scaf_00005	transdecoder	exon	12519002	12519186	.	-	.	transcript_id "MSTRG.2149.1.p1"; gene_id "MSTRG.2149";
scaf_00005	transdecoder	exon	12519704	12519827	.	-	.	transcript_id "MSTRG.2149.1.p1"; gene_id "MSTRG.2149";
scaf_00005	transdecoder	exon	12520453	12520645	.	-	.	transcript_id "MSTRG.2149.1.p1"; gene_id "MSTRG.2149";
scaf_00005	transdecoder	exon	12520742	12520877	.	-	.	transcript_id "MSTRG.2149.1.p1"; gene_id "MSTRG.2149";
scaf_00005	transdecoder	exon	12521206	12521389	.	-	.	transcript_id "MSTRG.2149.1.p1"; gene_id "MSTRG.2149";
scaf_00005	transdecoder	exon	12521691	12521807	.	-	.	transcript_id "MSTRG.2149.1.p1"; gene_id "MSTRG.2149";
scaf_00005	transdecoder	exon	12522433	12522560	.	-	.	transcript_id "MSTRG.2149.1.p1"; gene_id "MSTRG.2149";
scaf_00005	transdecoder	exon	12529680	12529831	.	-	.	transcript_id "MSTRG.2149.1.p1"; gene_id "MSTRG.2149";
scaf_00005	transdecoder	exon	12530061	12530156	.	-	.	transcript_id "MSTRG.2149.1.p1"; gene_id "MSTRG.2149";
scaf_00005	transdecoder	exon	12530315	12530478	.	-	.	transcript_id "MSTRG.2149.1.p1"; gene_id "MSTRG.2149";
scaf_00005	transdecoder	exon	12530995	12531178	.	-	.	transcript_id "MSTRG.2149.1.p1"; gene_id "MSTRG.2149";
scaf_00005	transdecoder	exon	12538152	12538318	.	-	.	transcript_id "MSTRG.2149.1.p1"; gene_id "MSTRG.2149";
scaf_00005	transdecoder	exon	12543297	12543396	.	-	.	transcript_id "MSTRG.2149.1.p1"; gene_id "MSTRG.2149";
scaf_00005	transdecoder	CDS	12510925	12511005	.	-	0	transcript_id "MSTRG.2149.1.p1"; gene_id "MSTRG.2149";
scaf_00005	transdecoder	CDS	12511784	12511957	.	-	0	transcript_id "MSTRG.2149.1.p1"; gene_id "MSTRG.2149";
scaf_00005	transdecoder	CDS	12512287	12512456	.	-	2	transcript_id "MSTRG.2149.1.p1"; gene_id "MSTRG.2149";
scaf_00005	transdecoder	CDS	12512955	12513208	.	-	1	transcript_id "MSTRG.2149.1.p1"; gene_id "MSTRG.2149";
scaf_00005	transdecoder	CDS	12513710	12513876	.	-	0	transcript_id "MSTRG.2149.1.p1"; gene_id "MSTRG.2149";
scaf_00005	transdecoder	CDS	12514245	12514334	.	-	0	transcript_id "MSTRG.2149.1.p1"; gene_id "MSTRG.2149";
scaf_00005	transdecoder	CDS	12515675	12515899	.	-	0	transcript_id "MSTRG.2149.1.p1"; gene_id "MSTRG.2149";
scaf_00005	transdecoder	CDS	12516648	12516842	.	-	0	transcript_id "MSTRG.2149.1.p1"; gene_id "MSTRG.2149";
scaf_00005	transdecoder	CDS	12517222	12517370	.	-	2	transcript_id "MSTRG.2149.1.p1"; gene_id "MSTRG.2149";
scaf_00005	transdecoder	CDS	12517880	12518095	.	-	2	transcript_id "MSTRG.2149.1.p1"; gene_id "MSTRG.2149";
scaf_00005	transdecoder	CDS	12518424	12518646	.	-	0	transcript_id "MSTRG.2149.1.p1"; gene_id "MSTRG.2149";
scaf_00005	transdecoder	CDS	12519002	12519186	.	-	2	transcript_id "MSTRG.2149.1.p1"; gene_id "MSTRG.2149";
scaf_00005	transdecoder	CDS	12519704	12519827	.	-	0	transcript_id "MSTRG.2149.1.p1"; gene_id "MSTRG.2149";
scaf_00005	transdecoder	CDS	12520453	12520645	.	-	1	transcript_id "MSTRG.2149.1.p1"; gene_id "MSTRG.2149";
scaf_00005	transdecoder	CDS	12520742	12520877	.	-	2	transcript_id "MSTRG.2149.1.p1"; gene_id "MSTRG.2149";
scaf_00005	transdecoder	CDS	12521206	12521389	.	-	0	transcript_id "MSTRG.2149.1.p1"; gene_id "MSTRG.2149";
scaf_00005	transdecoder	CDS	12521691	12521807	.	-	0	transcript_id "MSTRG.2149.1.p1"; gene_id "MSTRG.2149";
scaf_00005	transdecoder	CDS	12522433	12522560	.	-	2	transcript_id "MSTRG.2149.1.p1"; gene_id "MSTRG.2149";
scaf_00005	transdecoder	CDS	12529680	12529831	.	-	1	transcript_id "MSTRG.2149.1.p1"; gene_id "MSTRG.2149";
scaf_00005	transdecoder	CDS	12530061	12530156	.	-	1	transcript_id "MSTRG.2149.1.p1"; gene_id "MSTRG.2149";
scaf_00005	transdecoder	CDS	12530315	12530478	.	-	0	transcript_id "MSTRG.2149.1.p1"; gene_id "MSTRG.2149";
scaf_00005	transdecoder	CDS	12530995	12531048	.	-	0	transcript_id "MSTRG.2149.1.p1"; gene_id "MSTRG.2149";
scaf_00005	transdecoder	exon	12509012	12511005	.	-	.	transcript_id "PMZ_0027033-RA.p1"; gene_id "MSTRG.2149";
scaf_00005	transdecoder	exon	12511784	12511957	.	-	.	transcript_id "PMZ_0027033-RA.p1"; gene_id "MSTRG.2149";
scaf_00005	transdecoder	exon	12512287	12512456	.	-	.	transcript_id "PMZ_0027033-RA.p1"; gene_id "MSTRG.2149";
scaf_00005	transdecoder	exon	12512955	12513208	.	-	.	transcript_id "PMZ_0027033-RA.p1"; gene_id "MSTRG.2149";
scaf_00005	transdecoder	exon	12513710	12513876	.	-	.	transcript_id "PMZ_0027033-RA.p1"; gene_id "MSTRG.2149";
scaf_00005	transdecoder	exon	12514245	12514334	.	-	.	transcript_id "PMZ_0027033-RA.p1"; gene_id "MSTRG.2149";
scaf_00005	transdecoder	exon	12515675	12515899	.	-	.	transcript_id "PMZ_0027033-RA.p1"; gene_id "MSTRG.2149";
scaf_00005	transdecoder	exon	12516648	12516842	.	-	.	transcript_id "PMZ_0027033-RA.p1"; gene_id "MSTRG.2149";
scaf_00005	transdecoder	exon	12517222	12517370	.	-	.	transcript_id "PMZ_0027033-RA.p1"; gene_id "MSTRG.2149";
scaf_00005	transdecoder	exon	12517880	12518040	.	-	.	transcript_id "PMZ_0027033-RA.p1"; gene_id "MSTRG.2149";
scaf_00005	transdecoder	exon	12518513	12518646	.	-	.	transcript_id "PMZ_0027033-RA.p1"; gene_id "MSTRG.2149";
scaf_00005	transdecoder	exon	12519002	12519186	.	-	.	transcript_id "PMZ_0027033-RA.p1"; gene_id "MSTRG.2149";
scaf_00005	transdecoder	exon	12519704	12519827	.	-	.	transcript_id "PMZ_0027033-RA.p1"; gene_id "MSTRG.2149";
scaf_00005	transdecoder	exon	12520453	12520645	.	-	.	transcript_id "PMZ_0027033-RA.p1"; gene_id "MSTRG.2149";
scaf_00005	transdecoder	exon	12520742	12520877	.	-	.	transcript_id "PMZ_0027033-RA.p1"; gene_id "MSTRG.2149";
scaf_00005	transdecoder	exon	12521206	12521389	.	-	.	transcript_id "PMZ_0027033-RA.p1"; gene_id "MSTRG.2149";
scaf_00005	transdecoder	exon	12522433	12522560	.	-	.	transcript_id "PMZ_0027033-RA.p1"; gene_id "MSTRG.2149";
scaf_00005	transdecoder	exon	12525640	12525769	.	-	.	transcript_id "PMZ_0027033-RA.p1"; gene_id "MSTRG.2149";
scaf_00005	transdecoder	exon	12526052	12526098	.	-	.	transcript_id "PMZ_0027033-RA.p1"; gene_id "MSTRG.2149";
scaf_00005	transdecoder	exon	12529680	12529807	.	-	.	transcript_id "PMZ_0027033-RA.p1"; gene_id "MSTRG.2149";
scaf_00005	transdecoder	exon	12530061	12530161	.	-	.	transcript_id "PMZ_0027033-RA.p1"; gene_id "MSTRG.2149";
scaf_00005	transdecoder	exon	12530315	12530478	.	-	.	transcript_id "PMZ_0027033-RA.p1"; gene_id "MSTRG.2149";
scaf_00005	transdecoder	exon	12530995	12531178	.	-	.	transcript_id "PMZ_0027033-RA.p1"; gene_id "MSTRG.2149";
scaf_00005	transdecoder	exon	12531317	12531358	.	-	.	transcript_id "PMZ_0027033-RA.p1"; gene_id "MSTRG.2149";
scaf_00005	transdecoder	exon	12538152	12538318	.	-	.	transcript_id "PMZ_0027033-RA.p1"; gene_id "MSTRG.2149";
scaf_00005	transdecoder	exon	12543297	12543400	.	-	.	transcript_id "PMZ_0027033-RA.p1"; gene_id "MSTRG.2149";
scaf_00005	transdecoder	CDS	12510925	12511005	.	-	0	transcript_id "PMZ_0027033-RA.p1"; gene_id "MSTRG.2149";
scaf_00005	transdecoder	CDS	12511784	12511957	.	-	0	transcript_id "PMZ_0027033-RA.p1"; gene_id "MSTRG.2149";
scaf_00005	transdecoder	CDS	12512287	12512456	.	-	2	transcript_id "PMZ_0027033-RA.p1"; gene_id "MSTRG.2149";
scaf_00005	transdecoder	CDS	12512955	12513208	.	-	1	transcript_id "PMZ_0027033-RA.p1"; gene_id "MSTRG.2149";
scaf_00005	transdecoder	CDS	12513710	12513876	.	-	0	transcript_id "PMZ_0027033-RA.p1"; gene_id "MSTRG.2149";
scaf_00005	transdecoder	CDS	12514245	12514334	.	-	0	transcript_id "PMZ_0027033-RA.p1"; gene_id "MSTRG.2149";
scaf_00005	transdecoder	CDS	12515675	12515899	.	-	0	transcript_id "PMZ_0027033-RA.p1"; gene_id "MSTRG.2149";
scaf_00005	transdecoder	CDS	12516648	12516842	.	-	0	transcript_id "PMZ_0027033-RA.p1"; gene_id "MSTRG.2149";
scaf_00005	transdecoder	CDS	12517222	12517370	.	-	2	transcript_id "PMZ_0027033-RA.p1"; gene_id "MSTRG.2149";
scaf_00005	transdecoder	CDS	12517880	12518040	.	-	1	transcript_id "PMZ_0027033-RA.p1"; gene_id "MSTRG.2149";
scaf_00005	transdecoder	CDS	12518513	12518646	.	-	0	transcript_id "PMZ_0027033-RA.p1"; gene_id "MSTRG.2149";
scaf_00005	transdecoder	CDS	12519002	12519186	.	-	2	transcript_id "PMZ_0027033-RA.p1"; gene_id "MSTRG.2149";
scaf_00005	transdecoder	CDS	12519704	12519827	.	-	0	transcript_id "PMZ_0027033-RA.p1"; gene_id "MSTRG.2149";
scaf_00005	transdecoder	CDS	12520453	12520645	.	-	1	transcript_id "PMZ_0027033-RA.p1"; gene_id "MSTRG.2149";
scaf_00005	transdecoder	CDS	12520742	12520877	.	-	2	transcript_id "PMZ_0027033-RA.p1"; gene_id "MSTRG.2149";
scaf_00005	transdecoder	CDS	12521206	12521389	.	-	0	transcript_id "PMZ_0027033-RA.p1"; gene_id "MSTRG.2149";
scaf_00005	transdecoder	CDS	12522433	12522560	.	-	2	transcript_id "PMZ_0027033-RA.p1"; gene_id "MSTRG.2149";
scaf_00005	transdecoder	CDS	12525640	12525769	.	-	0	transcript_id "PMZ_0027033-RA.p1"; gene_id "MSTRG.2149";
scaf_00005	transdecoder	CDS	12526052	12526098	.	-	2	transcript_id "PMZ_0027033-RA.p1"; gene_id "MSTRG.2149";
scaf_00005	transdecoder	CDS	12529680	12529807	.	-	1	transcript_id "PMZ_0027033-RA.p1"; gene_id "MSTRG.2149";
scaf_00005	transdecoder	CDS	12530061	12530161	.	-	0	transcript_id "PMZ_0027033-RA.p1"; gene_id "MSTRG.2149";
scaf_00005	transdecoder	CDS	12530315	12530478	.	-	2	transcript_id "PMZ_0027033-RA.p1"; gene_id "MSTRG.2149";
scaf_00005	transdecoder	CDS	12530995	12531178	.	-	0	transcript_id "PMZ_0027033-RA.p1"; gene_id "MSTRG.2149";
scaf_00005	transdecoder	CDS	12531317	12531358	.	-	0	transcript_id "PMZ_0027033-RA.p1"; gene_id "MSTRG.2149";
scaf_00005	transdecoder	CDS	12538152	12538190	.	-	0	transcript_id "PMZ_0027033-RA.p1"; gene_id "MSTRG.2149";
scaf_00005	transdecoder	exon	12509150	12511005	.	-	.	transcript_id "MSTRG.2149.3.p1"; gene_id "MSTRG.2149";
scaf_00005	transdecoder	exon	12511784	12511957	.	-	.	transcript_id "MSTRG.2149.3.p1"; gene_id "MSTRG.2149";
scaf_00005	transdecoder	exon	12512287	12512456	.	-	.	transcript_id "MSTRG.2149.3.p1"; gene_id "MSTRG.2149";
scaf_00005	transdecoder	exon	12512955	12513208	.	-	.	transcript_id "MSTRG.2149.3.p1"; gene_id "MSTRG.2149";
scaf_00005	transdecoder	exon	12513710	12513876	.	-	.	transcript_id "MSTRG.2149.3.p1"; gene_id "MSTRG.2149";
scaf_00005	transdecoder	exon	12514245	12514334	.	-	.	transcript_id "MSTRG.2149.3.p1"; gene_id "MSTRG.2149";
scaf_00005	transdecoder	exon	12515675	12515899	.	-	.	transcript_id "MSTRG.2149.3.p1"; gene_id "MSTRG.2149";
scaf_00005	transdecoder	exon	12516648	12516842	.	-	.	transcript_id "MSTRG.2149.3.p1"; gene_id "MSTRG.2149";
scaf_00005	transdecoder	exon	12517222	12517370	.	-	.	transcript_id "MSTRG.2149.3.p1"; gene_id "MSTRG.2149";
scaf_00005	transdecoder	exon	12517880	12518095	.	-	.	transcript_id "MSTRG.2149.3.p1"; gene_id "MSTRG.2149";
scaf_00005	transdecoder	exon	12518424	12518646	.	-	.	transcript_id "MSTRG.2149.3.p1"; gene_id "MSTRG.2149";
scaf_00005	transdecoder	exon	12519002	12519186	.	-	.	transcript_id "MSTRG.2149.3.p1"; gene_id "MSTRG.2149";
scaf_00005	transdecoder	exon	12519704	12519827	.	-	.	transcript_id "MSTRG.2149.3.p1"; gene_id "MSTRG.2149";
scaf_00005	transdecoder	exon	12520453	12520645	.	-	.	transcript_id "MSTRG.2149.3.p1"; gene_id "MSTRG.2149";
scaf_00005	transdecoder	exon	12520742	12520877	.	-	.	transcript_id "MSTRG.2149.3.p1"; gene_id "MSTRG.2149";
scaf_00005	transdecoder	exon	12521206	12521389	.	-	.	transcript_id "MSTRG.2149.3.p1"; gene_id "MSTRG.2149";
scaf_00005	transdecoder	exon	12522433	12522560	.	-	.	transcript_id "MSTRG.2149.3.p1"; gene_id "MSTRG.2149";
scaf_00005	transdecoder	exon	12529680	12529831	.	-	.	transcript_id "MSTRG.2149.3.p1"; gene_id "MSTRG.2149";
scaf_00005	transdecoder	exon	12530061	12530161	.	-	.	transcript_id "MSTRG.2149.3.p1"; gene_id "MSTRG.2149";
scaf_00005	transdecoder	exon	12530315	12530478	.	-	.	transcript_id "MSTRG.2149.3.p1"; gene_id "MSTRG.2149";
scaf_00005	transdecoder	exon	12530995	12531178	.	-	.	transcript_id "MSTRG.2149.3.p1"; gene_id "MSTRG.2149";
scaf_00005	transdecoder	exon	12538152	12538318	.	-	.	transcript_id "MSTRG.2149.3.p1"; gene_id "MSTRG.2149";
scaf_00005	transdecoder	exon	12543297	12543516	.	-	.	transcript_id "MSTRG.2149.3.p1"; gene_id "MSTRG.2149";
scaf_00005	transdecoder	CDS	12510925	12511005	.	-	0	transcript_id "MSTRG.2149.3.p1"; gene_id "MSTRG.2149";
scaf_00005	transdecoder	CDS	12511784	12511957	.	-	0	transcript_id "MSTRG.2149.3.p1"; gene_id "MSTRG.2149";
scaf_00005	transdecoder	CDS	12512287	12512456	.	-	2	transcript_id "MSTRG.2149.3.p1"; gene_id "MSTRG.2149";
scaf_00005	transdecoder	CDS	12512955	12513208	.	-	1	transcript_id "MSTRG.2149.3.p1"; gene_id "MSTRG.2149";
scaf_00005	transdecoder	CDS	12513710	12513876	.	-	0	transcript_id "MSTRG.2149.3.p1"; gene_id "MSTRG.2149";
scaf_00005	transdecoder	CDS	12514245	12514334	.	-	0	transcript_id "MSTRG.2149.3.p1"; gene_id "MSTRG.2149";
scaf_00005	transdecoder	CDS	12515675	12515899	.	-	0	transcript_id "MSTRG.2149.3.p1"; gene_id "MSTRG.2149";
scaf_00005	transdecoder	CDS	12516648	12516842	.	-	0	transcript_id "MSTRG.2149.3.p1"; gene_id "MSTRG.2149";
scaf_00005	transdecoder	CDS	12517222	12517370	.	-	2	transcript_id "MSTRG.2149.3.p1"; gene_id "MSTRG.2149";
scaf_00005	transdecoder	CDS	12517880	12518095	.	-	2	transcript_id "MSTRG.2149.3.p1"; gene_id "MSTRG.2149";
scaf_00005	transdecoder	CDS	12518424	12518646	.	-	0	transcript_id "MSTRG.2149.3.p1"; gene_id "MSTRG.2149";
scaf_00005	transdecoder	CDS	12519002	12519186	.	-	2	transcript_id "MSTRG.2149.3.p1"; gene_id "MSTRG.2149";
scaf_00005	transdecoder	CDS	12519704	12519827	.	-	0	transcript_id "MSTRG.2149.3.p1"; gene_id "MSTRG.2149";
scaf_00005	transdecoder	CDS	12520453	12520645	.	-	1	transcript_id "MSTRG.2149.3.p1"; gene_id "MSTRG.2149";
scaf_00005	transdecoder	CDS	12520742	12520877	.	-	2	transcript_id "MSTRG.2149.3.p1"; gene_id "MSTRG.2149";
scaf_00005	transdecoder	CDS	12521206	12521389	.	-	0	transcript_id "MSTRG.2149.3.p1"; gene_id "MSTRG.2149";
scaf_00005	transdecoder	CDS	12522433	12522560	.	-	2	transcript_id "MSTRG.2149.3.p1"; gene_id "MSTRG.2149";
scaf_00005	transdecoder	CDS	12529680	12529831	.	-	1	transcript_id "MSTRG.2149.3.p1"; gene_id "MSTRG.2149";
scaf_00005	transdecoder	CDS	12530061	12530161	.	-	0	transcript_id "MSTRG.2149.3.p1"; gene_id "MSTRG.2149";
scaf_00005	transdecoder	CDS	12530315	12530478	.	-	2	transcript_id "MSTRG.2149.3.p1"; gene_id "MSTRG.2149";
scaf_00005	transdecoder	CDS	12530995	12531178	.	-	0	transcript_id "MSTRG.2149.3.p1"; gene_id "MSTRG.2149";
scaf_00005	transdecoder	CDS	12538152	12538190	.	-	0	transcript_id "MSTRG.2149.3.p1"; gene_id "MSTRG.2149";
scaf_00005	transdecoder	exon	12549475	12549821	.	+	.	transcript_id "PMZ_0040601-RA.p1"; gene_id "MSTRG.2148";
scaf_00005	transdecoder	exon	12550321	12550418	.	+	.	transcript_id "PMZ_0040601-RA.p1"; gene_id "MSTRG.2148";
scaf_00005	transdecoder	exon	12550601	12550704	.	+	.	transcript_id "PMZ_0040601-RA.p1"; gene_id "MSTRG.2148";
scaf_00005	transdecoder	exon	12551805	12551910	.	+	.	transcript_id "PMZ_0040601-RA.p1"; gene_id "MSTRG.2148";
scaf_00005	transdecoder	exon	12553632	12553694	.	+	.	transcript_id "PMZ_0040601-RA.p1"; gene_id "MSTRG.2148";
scaf_00005	transdecoder	exon	12553924	12554054	.	+	.	transcript_id "PMZ_0040601-RA.p1"; gene_id "MSTRG.2148";
scaf_00005	transdecoder	exon	12556493	12556555	.	+	.	transcript_id "PMZ_0040601-RA.p1"; gene_id "MSTRG.2148";
scaf_00005	transdecoder	exon	12557836	12557933	.	+	.	transcript_id "PMZ_0040601-RA.p1"; gene_id "MSTRG.2148";
scaf_00005	transdecoder	exon	12559141	12559187	.	+	.	transcript_id "PMZ_0040601-RA.p1"; gene_id "MSTRG.2148";
scaf_00005	transdecoder	exon	12561907	12561999	.	+	.	transcript_id "PMZ_0040601-RA.p1"; gene_id "MSTRG.2148";
scaf_00005	transdecoder	exon	12562825	12562996	.	+	.	transcript_id "PMZ_0040601-RA.p1"; gene_id "MSTRG.2148";
scaf_00005	transdecoder	exon	12563796	12563875	.	+	.	transcript_id "PMZ_0040601-RA.p1"; gene_id "MSTRG.2148";
scaf_00005	transdecoder	CDS	12549782	12549821	.	+	0	transcript_id "PMZ_0040601-RA.p1"; gene_id "MSTRG.2148";
scaf_00005	transdecoder	CDS	12550321	12550418	.	+	2	transcript_id "PMZ_0040601-RA.p1"; gene_id "MSTRG.2148";
scaf_00005	transdecoder	CDS	12550601	12550704	.	+	0	transcript_id "PMZ_0040601-RA.p1"; gene_id "MSTRG.2148";
scaf_00005	transdecoder	CDS	12551805	12551910	.	+	1	transcript_id "PMZ_0040601-RA.p1"; gene_id "MSTRG.2148";
scaf_00005	transdecoder	CDS	12553632	12553694	.	+	0	transcript_id "PMZ_0040601-RA.p1"; gene_id "MSTRG.2148";
scaf_00005	transdecoder	CDS	12553924	12554054	.	+	0	transcript_id "PMZ_0040601-RA.p1"; gene_id "MSTRG.2148";
scaf_00005	transdecoder	CDS	12556493	12556555	.	+	1	transcript_id "PMZ_0040601-RA.p1"; gene_id "MSTRG.2148";
scaf_00005	transdecoder	CDS	12557836	12557933	.	+	1	transcript_id "PMZ_0040601-RA.p1"; gene_id "MSTRG.2148";
scaf_00005	transdecoder	CDS	12559141	12559187	.	+	2	transcript_id "PMZ_0040601-RA.p1"; gene_id "MSTRG.2148";
scaf_00005	transdecoder	CDS	12561907	12561999	.	+	0	transcript_id "PMZ_0040601-RA.p1"; gene_id "MSTRG.2148";
scaf_00005	transdecoder	CDS	12562825	12562996	.	+	0	transcript_id "PMZ_0040601-RA.p1"; gene_id "MSTRG.2148";
scaf_00005	transdecoder	CDS	12563796	12563875	.	+	2	transcript_id "PMZ_0040601-RA.p1"; gene_id "MSTRG.2148";
scaf_00005	transdecoder	exon	12549577	12549821	.	+	.	transcript_id "MSTRG.2148.2.p1"; gene_id "MSTRG.2148";
scaf_00005	transdecoder	exon	12550321	12550418	.	+	.	transcript_id "MSTRG.2148.2.p1"; gene_id "MSTRG.2148";
scaf_00005	transdecoder	exon	12550601	12550704	.	+	.	transcript_id "MSTRG.2148.2.p1"; gene_id "MSTRG.2148";
scaf_00005	transdecoder	exon	12551805	12551991	.	+	.	transcript_id "MSTRG.2148.2.p1"; gene_id "MSTRG.2148";
scaf_00005	transdecoder	exon	12553632	12553694	.	+	.	transcript_id "MSTRG.2148.2.p1"; gene_id "MSTRG.2148";
scaf_00005	transdecoder	exon	12553924	12554187	.	+	.	transcript_id "MSTRG.2148.2.p1"; gene_id "MSTRG.2148";
scaf_00005	transdecoder	CDS	12549782	12549821	.	+	0	transcript_id "MSTRG.2148.2.p1"; gene_id "MSTRG.2148";
scaf_00005	transdecoder	CDS	12550321	12550418	.	+	2	transcript_id "MSTRG.2148.2.p1"; gene_id "MSTRG.2148";
scaf_00005	transdecoder	CDS	12550601	12550704	.	+	0	transcript_id "MSTRG.2148.2.p1"; gene_id "MSTRG.2148";
scaf_00005	transdecoder	CDS	12551805	12551991	.	+	1	transcript_id "MSTRG.2148.2.p1"; gene_id "MSTRG.2148";
scaf_00005	transdecoder	CDS	12553632	12553694	.	+	0	transcript_id "MSTRG.2148.2.p1"; gene_id "MSTRG.2148";
scaf_00005	transdecoder	CDS	12553924	12554058	.	+	0	transcript_id "MSTRG.2148.2.p1"; gene_id "MSTRG.2148";
scaf_00005	transdecoder	exon	12677057	12677425	.	+	.	transcript_id "MSTRG.2150.1.p1"; gene_id "MSTRG.2150";
scaf_00005	transdecoder	exon	12679409	12679639	.	+	.	transcript_id "MSTRG.2150.1.p1"; gene_id "MSTRG.2150";
scaf_00005	transdecoder	CDS	12677059	12677425	.	+	0	transcript_id "MSTRG.2150.1.p1"; gene_id "MSTRG.2150";
scaf_00005	transdecoder	CDS	12679409	12679638	.	+	2	transcript_id "MSTRG.2150.1.p1"; gene_id "MSTRG.2150";
scaf_00005	transdecoder	exon	12677185	12677436	.	+	.	transcript_id "PMZ_0032892-RA.p1"; gene_id "MSTRG.2150";
scaf_00005	transdecoder	exon	12679543	12679686	.	+	.	transcript_id "PMZ_0032892-RA.p1"; gene_id "MSTRG.2150";
scaf_00005	transdecoder	exon	12681093	12681242	.	+	.	transcript_id "PMZ_0032892-RA.p1"; gene_id "MSTRG.2150";
scaf_00005	transdecoder	exon	12682613	12682710	.	+	.	transcript_id "PMZ_0032892-RA.p1"; gene_id "MSTRG.2150";
scaf_00005	transdecoder	exon	12683232	12683315	.	+	.	transcript_id "PMZ_0032892-RA.p1"; gene_id "MSTRG.2150";
scaf_00005	transdecoder	exon	12685278	12686065	.	+	.	transcript_id "PMZ_0032892-RA.p1"; gene_id "MSTRG.2150";
scaf_00005	transdecoder	exon	12686411	12686550	.	+	.	transcript_id "PMZ_0032892-RA.p1"; gene_id "MSTRG.2150";
scaf_00005	transdecoder	exon	12688649	12688726	.	+	.	transcript_id "PMZ_0032892-RA.p1"; gene_id "MSTRG.2150";
scaf_00005	transdecoder	exon	12692411	12692605	.	+	.	transcript_id "PMZ_0032892-RA.p1"; gene_id "MSTRG.2150";
scaf_00005	transdecoder	exon	12693688	12693828	.	+	.	transcript_id "PMZ_0032892-RA.p1"; gene_id "MSTRG.2150";
scaf_00005	transdecoder	exon	12706017	12706218	.	+	.	transcript_id "PMZ_0032892-RA.p1"; gene_id "MSTRG.2150";
scaf_00005	transdecoder	exon	12711834	12712113	.	+	.	transcript_id "PMZ_0032892-RA.p1"; gene_id "MSTRG.2150";
scaf_00005	transdecoder	exon	12717480	12717613	.	+	.	transcript_id "PMZ_0032892-RA.p1"; gene_id "MSTRG.2150";
scaf_00005	transdecoder	exon	12718536	12718583	.	+	.	transcript_id "PMZ_0032892-RA.p1"; gene_id "MSTRG.2150";
scaf_00005	transdecoder	exon	12729231	12729500	.	+	.	transcript_id "PMZ_0032892-RA.p1"; gene_id "MSTRG.2150";
scaf_00005	transdecoder	exon	12732241	12732589	.	+	.	transcript_id "PMZ_0032892-RA.p1"; gene_id "MSTRG.2150";
scaf_00005	transdecoder	exon	12736597	12736690	.	+	.	transcript_id "PMZ_0032892-RA.p1"; gene_id "MSTRG.2150";
scaf_00005	transdecoder	CDS	12677185	12677436	.	+	0	transcript_id "PMZ_0032892-RA.p1"; gene_id "MSTRG.2150";
scaf_00005	transdecoder	CDS	12679543	12679686	.	+	0	transcript_id "PMZ_0032892-RA.p1"; gene_id "MSTRG.2150";
scaf_00005	transdecoder	CDS	12681093	12681242	.	+	0	transcript_id "PMZ_0032892-RA.p1"; gene_id "MSTRG.2150";
scaf_00005	transdecoder	CDS	12682613	12682710	.	+	0	transcript_id "PMZ_0032892-RA.p1"; gene_id "MSTRG.2150";
scaf_00005	transdecoder	CDS	12683232	12683315	.	+	1	transcript_id "PMZ_0032892-RA.p1"; gene_id "MSTRG.2150";
scaf_00005	transdecoder	CDS	12685278	12686065	.	+	1	transcript_id "PMZ_0032892-RA.p1"; gene_id "MSTRG.2150";
scaf_00005	transdecoder	CDS	12686411	12686550	.	+	2	transcript_id "PMZ_0032892-RA.p1"; gene_id "MSTRG.2150";
scaf_00005	transdecoder	CDS	12688649	12688726	.	+	0	transcript_id "PMZ_0032892-RA.p1"; gene_id "MSTRG.2150";
scaf_00005	transdecoder	CDS	12692411	12692605	.	+	0	transcript_id "PMZ_0032892-RA.p1"; gene_id "MSTRG.2150";
scaf_00005	transdecoder	CDS	12693688	12693828	.	+	0	transcript_id "PMZ_0032892-RA.p1"; gene_id "MSTRG.2150";
scaf_00005	transdecoder	CDS	12706017	12706218	.	+	0	transcript_id "PMZ_0032892-RA.p1"; gene_id "MSTRG.2150";
scaf_00005	transdecoder	CDS	12711834	12712113	.	+	2	transcript_id "PMZ_0032892-RA.p1"; gene_id "MSTRG.2150";
scaf_00005	transdecoder	CDS	12717480	12717613	.	+	1	transcript_id "PMZ_0032892-RA.p1"; gene_id "MSTRG.2150";
scaf_00005	transdecoder	CDS	12718536	12718583	.	+	2	transcript_id "PMZ_0032892-RA.p1"; gene_id "MSTRG.2150";
scaf_00005	transdecoder	CDS	12729231	12729500	.	+	2	transcript_id "PMZ_0032892-RA.p1"; gene_id "MSTRG.2150";
scaf_00005	transdecoder	CDS	12732241	12732589	.	+	2	transcript_id "PMZ_0032892-RA.p1"; gene_id "MSTRG.2150";
scaf_00005	transdecoder	CDS	12736597	12736690	.	+	1	transcript_id "PMZ_0032892-RA.p1"; gene_id "MSTRG.2150";
scaf_00005	transdecoder	exon	12681090	12681242	.	+	.	transcript_id "MSTRG.2150.3.p2"; gene_id "MSTRG.2150";
scaf_00005	transdecoder	exon	12682613	12682710	.	+	.	transcript_id "MSTRG.2150.3.p2"; gene_id "MSTRG.2150";
scaf_00005	transdecoder	exon	12683232	12683315	.	+	.	transcript_id "MSTRG.2150.3.p2"; gene_id "MSTRG.2150";
scaf_00005	transdecoder	exon	12684293	12684418	.	+	.	transcript_id "MSTRG.2150.3.p2"; gene_id "MSTRG.2150";
scaf_00005	transdecoder	exon	12685278	12686065	.	+	.	transcript_id "MSTRG.2150.3.p2"; gene_id "MSTRG.2150";
scaf_00005	transdecoder	exon	12686411	12686550	.	+	.	transcript_id "MSTRG.2150.3.p2"; gene_id "MSTRG.2150";
scaf_00005	transdecoder	exon	12688649	12688776	.	+	.	transcript_id "MSTRG.2150.3.p2"; gene_id "MSTRG.2150";
scaf_00005	transdecoder	exon	12692411	12692605	.	+	.	transcript_id "MSTRG.2150.3.p2"; gene_id "MSTRG.2150";
scaf_00005	transdecoder	exon	12693688	12693862	.	+	.	transcript_id "MSTRG.2150.3.p2"; gene_id "MSTRG.2150";
scaf_00005	transdecoder	exon	12706017	12706218	.	+	.	transcript_id "MSTRG.2150.3.p2"; gene_id "MSTRG.2150";
scaf_00005	transdecoder	exon	12707490	12707585	.	+	.	transcript_id "MSTRG.2150.3.p2"; gene_id "MSTRG.2150";
scaf_00005	transdecoder	exon	12711834	12712113	.	+	.	transcript_id "MSTRG.2150.3.p2"; gene_id "MSTRG.2150";
scaf_00005	transdecoder	exon	12717480	12717613	.	+	.	transcript_id "MSTRG.2150.3.p2"; gene_id "MSTRG.2150";
scaf_00005	transdecoder	exon	12729231	12729500	.	+	.	transcript_id "MSTRG.2150.3.p2"; gene_id "MSTRG.2150";
scaf_00005	transdecoder	exon	12732241	12732625	.	+	.	transcript_id "MSTRG.2150.3.p2"; gene_id "MSTRG.2150";
scaf_00005	transdecoder	exon	12755585	12755725	.	+	.	transcript_id "MSTRG.2150.3.p2"; gene_id "MSTRG.2150";
scaf_00005	transdecoder	exon	12762657	12762901	.	+	.	transcript_id "MSTRG.2150.3.p2"; gene_id "MSTRG.2150";
scaf_00005	transdecoder	exon	12771465	12771615	.	+	.	transcript_id "MSTRG.2150.3.p2"; gene_id "MSTRG.2150";
scaf_00005	transdecoder	exon	12782393	12782502	.	+	.	transcript_id "MSTRG.2150.3.p2"; gene_id "MSTRG.2150";
scaf_00005	transdecoder	exon	12785329	12795209	.	+	.	transcript_id "MSTRG.2150.3.p2"; gene_id "MSTRG.2150";
scaf_00005	transdecoder	CDS	12681138	12681242	.	+	0	transcript_id "MSTRG.2150.3.p2"; gene_id "MSTRG.2150";
scaf_00005	transdecoder	CDS	12682613	12682710	.	+	0	transcript_id "MSTRG.2150.3.p2"; gene_id "MSTRG.2150";
scaf_00005	transdecoder	CDS	12683232	12683315	.	+	1	transcript_id "MSTRG.2150.3.p2"; gene_id "MSTRG.2150";
scaf_00005	transdecoder	CDS	12684293	12684418	.	+	1	transcript_id "MSTRG.2150.3.p2"; gene_id "MSTRG.2150";
scaf_00005	transdecoder	CDS	12685278	12686065	.	+	1	transcript_id "MSTRG.2150.3.p2"; gene_id "MSTRG.2150";
scaf_00005	transdecoder	CDS	12686411	12686550	.	+	2	transcript_id "MSTRG.2150.3.p2"; gene_id "MSTRG.2150";
scaf_00005	transdecoder	CDS	12688649	12688762	.	+	0	transcript_id "MSTRG.2150.3.p2"; gene_id "MSTRG.2150";
scaf_00005	transdecoder	exon	12681091	12681242	.	+	.	transcript_id "MSTRG.2150.4.p2"; gene_id "MSTRG.2150";
scaf_00005	transdecoder	exon	12682613	12682710	.	+	.	transcript_id "MSTRG.2150.4.p2"; gene_id "MSTRG.2150";
scaf_00005	transdecoder	exon	12683232	12683315	.	+	.	transcript_id "MSTRG.2150.4.p2"; gene_id "MSTRG.2150";
scaf_00005	transdecoder	exon	12684293	12684418	.	+	.	transcript_id "MSTRG.2150.4.p2"; gene_id "MSTRG.2150";
scaf_00005	transdecoder	exon	12685278	12686065	.	+	.	transcript_id "MSTRG.2150.4.p2"; gene_id "MSTRG.2150";
scaf_00005	transdecoder	exon	12686411	12686550	.	+	.	transcript_id "MSTRG.2150.4.p2"; gene_id "MSTRG.2150";
scaf_00005	transdecoder	exon	12688649	12688776	.	+	.	transcript_id "MSTRG.2150.4.p2"; gene_id "MSTRG.2150";
scaf_00005	transdecoder	exon	12692414	12692605	.	+	.	transcript_id "MSTRG.2150.4.p2"; gene_id "MSTRG.2150";
scaf_00005	transdecoder	exon	12693688	12693862	.	+	.	transcript_id "MSTRG.2150.4.p2"; gene_id "MSTRG.2150";
scaf_00005	transdecoder	exon	12706017	12706218	.	+	.	transcript_id "MSTRG.2150.4.p2"; gene_id "MSTRG.2150";
scaf_00005	transdecoder	exon	12707490	12707585	.	+	.	transcript_id "MSTRG.2150.4.p2"; gene_id "MSTRG.2150";
scaf_00005	transdecoder	exon	12711834	12712113	.	+	.	transcript_id "MSTRG.2150.4.p2"; gene_id "MSTRG.2150";
scaf_00005	transdecoder	exon	12717480	12717613	.	+	.	transcript_id "MSTRG.2150.4.p2"; gene_id "MSTRG.2150";
scaf_00005	transdecoder	exon	12718536	12718583	.	+	.	transcript_id "MSTRG.2150.4.p2"; gene_id "MSTRG.2150";
scaf_00005	transdecoder	exon	12729231	12729500	.	+	.	transcript_id "MSTRG.2150.4.p2"; gene_id "MSTRG.2150";
scaf_00005	transdecoder	exon	12732241	12732625	.	+	.	transcript_id "MSTRG.2150.4.p2"; gene_id "MSTRG.2150";
scaf_00005	transdecoder	exon	12755585	12755725	.	+	.	transcript_id "MSTRG.2150.4.p2"; gene_id "MSTRG.2150";
scaf_00005	transdecoder	exon	12762657	12762901	.	+	.	transcript_id "MSTRG.2150.4.p2"; gene_id "MSTRG.2150";
scaf_00005	transdecoder	exon	12771465	12771615	.	+	.	transcript_id "MSTRG.2150.4.p2"; gene_id "MSTRG.2150";
scaf_00005	transdecoder	exon	12782393	12782502	.	+	.	transcript_id "MSTRG.2150.4.p2"; gene_id "MSTRG.2150";
scaf_00005	transdecoder	exon	12785329	12795213	.	+	.	transcript_id "MSTRG.2150.4.p2"; gene_id "MSTRG.2150";
scaf_00005	transdecoder	CDS	12681138	12681242	.	+	0	transcript_id "MSTRG.2150.4.p2"; gene_id "MSTRG.2150";
scaf_00005	transdecoder	CDS	12682613	12682710	.	+	0	transcript_id "MSTRG.2150.4.p2"; gene_id "MSTRG.2150";
scaf_00005	transdecoder	CDS	12683232	12683315	.	+	1	transcript_id "MSTRG.2150.4.p2"; gene_id "MSTRG.2150";
scaf_00005	transdecoder	CDS	12684293	12684418	.	+	1	transcript_id "MSTRG.2150.4.p2"; gene_id "MSTRG.2150";
scaf_00005	transdecoder	CDS	12685278	12686065	.	+	1	transcript_id "MSTRG.2150.4.p2"; gene_id "MSTRG.2150";
scaf_00005	transdecoder	CDS	12686411	12686550	.	+	2	transcript_id "MSTRG.2150.4.p2"; gene_id "MSTRG.2150";
scaf_00005	transdecoder	CDS	12688649	12688762	.	+	0	transcript_id "MSTRG.2150.4.p2"; gene_id "MSTRG.2150";
scaf_00005	transdecoder	exon	12767662	12767759	.	+	.	transcript_id "PMZ_0040602-RA.p1"; gene_id "MSTRG.2150";
scaf_00005	transdecoder	exon	12771465	12771615	.	+	.	transcript_id "PMZ_0040602-RA.p1"; gene_id "MSTRG.2150";
scaf_00005	transdecoder	exon	12782393	12782502	.	+	.	transcript_id "PMZ_0040602-RA.p1"; gene_id "MSTRG.2150";
scaf_00005	transdecoder	exon	12785329	12788077	.	+	.	transcript_id "PMZ_0040602-RA.p1"; gene_id "MSTRG.2150";
scaf_00005	transdecoder	CDS	12767662	12767759	.	+	0	transcript_id "PMZ_0040602-RA.p1"; gene_id "MSTRG.2150";
scaf_00005	transdecoder	CDS	12771465	12771615	.	+	1	transcript_id "PMZ_0040602-RA.p1"; gene_id "MSTRG.2150";
scaf_00005	transdecoder	CDS	12782393	12782502	.	+	0	transcript_id "PMZ_0040602-RA.p1"; gene_id "MSTRG.2150";
scaf_00005	transdecoder	CDS	12785329	12785905	.	+	1	transcript_id "PMZ_0040602-RA.p1"; gene_id "MSTRG.2150";
scaf_00005	transdecoder	exon	12771162	12774055	.	+	.	transcript_id "MSTRG.2150.6.p7"; gene_id "MSTRG.2150";
scaf_00005	transdecoder	exon	12785509	12795209	.	+	.	transcript_id "MSTRG.2150.6.p7"; gene_id "MSTRG.2150";
scaf_00005	transdecoder	CDS	12773363	12773734	.	+	0	transcript_id "MSTRG.2150.6.p7"; gene_id "MSTRG.2150";
scaf_00005	transdecoder	exon	12801396	12802365	.	+	.	transcript_id "MSTRG.2151.1.p1"; gene_id "MSTRG.2151";
scaf_00005	transdecoder	exon	12810573	12810753	.	+	.	transcript_id "MSTRG.2151.1.p1"; gene_id "MSTRG.2151";
scaf_00005	transdecoder	exon	12820412	12820593	.	+	.	transcript_id "MSTRG.2151.1.p1"; gene_id "MSTRG.2151";
scaf_00005	transdecoder	exon	12820806	12821075	.	+	.	transcript_id "MSTRG.2151.1.p1"; gene_id "MSTRG.2151";
scaf_00005	transdecoder	exon	12823161	12823316	.	+	.	transcript_id "MSTRG.2151.1.p1"; gene_id "MSTRG.2151";
scaf_00005	transdecoder	exon	12824251	12824420	.	+	.	transcript_id "MSTRG.2151.1.p1"; gene_id "MSTRG.2151";
scaf_00005	transdecoder	exon	12836452	12836607	.	+	.	transcript_id "MSTRG.2151.1.p1"; gene_id "MSTRG.2151";
scaf_00005	transdecoder	exon	12846665	12846818	.	+	.	transcript_id "MSTRG.2151.1.p1"; gene_id "MSTRG.2151";
scaf_00005	transdecoder	exon	12853418	12853587	.	+	.	transcript_id "MSTRG.2151.1.p1"; gene_id "MSTRG.2151";
scaf_00005	transdecoder	exon	12854094	12854303	.	+	.	transcript_id "MSTRG.2151.1.p1"; gene_id "MSTRG.2151";
scaf_00005	transdecoder	exon	12861933	12862077	.	+	.	transcript_id "MSTRG.2151.1.p1"; gene_id "MSTRG.2151";
scaf_00005	transdecoder	exon	12866433	12866501	.	+	.	transcript_id "MSTRG.2151.1.p1"; gene_id "MSTRG.2151";
scaf_00005	transdecoder	exon	12867189	12867236	.	+	.	transcript_id "MSTRG.2151.1.p1"; gene_id "MSTRG.2151";
scaf_00005	transdecoder	exon	12870028	12870093	.	+	.	transcript_id "MSTRG.2151.1.p1"; gene_id "MSTRG.2151";
scaf_00005	transdecoder	exon	12870621	12873779	.	+	.	transcript_id "MSTRG.2151.1.p1"; gene_id "MSTRG.2151";
scaf_00005	transdecoder	CDS	12802299	12802365	.	+	0	transcript_id "MSTRG.2151.1.p1"; gene_id "MSTRG.2151";
scaf_00005	transdecoder	CDS	12810573	12810753	.	+	2	transcript_id "MSTRG.2151.1.p1"; gene_id "MSTRG.2151";
scaf_00005	transdecoder	CDS	12820412	12820593	.	+	1	transcript_id "MSTRG.2151.1.p1"; gene_id "MSTRG.2151";
scaf_00005	transdecoder	CDS	12820806	12821075	.	+	2	transcript_id "MSTRG.2151.1.p1"; gene_id "MSTRG.2151";
scaf_00005	transdecoder	CDS	12823161	12823316	.	+	2	transcript_id "MSTRG.2151.1.p1"; gene_id "MSTRG.2151";
scaf_00005	transdecoder	CDS	12824251	12824420	.	+	2	transcript_id "MSTRG.2151.1.p1"; gene_id "MSTRG.2151";
scaf_00005	transdecoder	CDS	12836452	12836607	.	+	0	transcript_id "MSTRG.2151.1.p1"; gene_id "MSTRG.2151";
scaf_00005	transdecoder	CDS	12846665	12846818	.	+	0	transcript_id "MSTRG.2151.1.p1"; gene_id "MSTRG.2151";
scaf_00005	transdecoder	CDS	12853418	12853587	.	+	2	transcript_id "MSTRG.2151.1.p1"; gene_id "MSTRG.2151";
scaf_00005	transdecoder	CDS	12854094	12854303	.	+	0	transcript_id "MSTRG.2151.1.p1"; gene_id "MSTRG.2151";
scaf_00005	transdecoder	CDS	12861933	12862077	.	+	0	transcript_id "MSTRG.2151.1.p1"; gene_id "MSTRG.2151";
scaf_00005	transdecoder	CDS	12866433	12866501	.	+	2	transcript_id "MSTRG.2151.1.p1"; gene_id "MSTRG.2151";
scaf_00005	transdecoder	CDS	12867189	12867236	.	+	2	transcript_id "MSTRG.2151.1.p1"; gene_id "MSTRG.2151";
scaf_00005	transdecoder	CDS	12870028	12870093	.	+	2	transcript_id "MSTRG.2151.1.p1"; gene_id "MSTRG.2151";
scaf_00005	transdecoder	CDS	12870621	12871084	.	+	2	transcript_id "MSTRG.2151.1.p1"; gene_id "MSTRG.2151";
scaf_00005	transdecoder	exon	12805984	12805993	.	+	.	transcript_id "PMZ_0040603-RA.p1"; gene_id "MSTRG.2151";
scaf_00005	transdecoder	exon	12810573	12810705	.	+	.	transcript_id "PMZ_0040603-RA.p1"; gene_id "MSTRG.2151";
scaf_00005	transdecoder	exon	12820412	12820593	.	+	.	transcript_id "PMZ_0040603-RA.p1"; gene_id "MSTRG.2151";
scaf_00005	transdecoder	exon	12820812	12821075	.	+	.	transcript_id "PMZ_0040603-RA.p1"; gene_id "MSTRG.2151";
scaf_00005	transdecoder	exon	12823161	12823316	.	+	.	transcript_id "PMZ_0040603-RA.p1"; gene_id "MSTRG.2151";
scaf_00005	transdecoder	exon	12824251	12824420	.	+	.	transcript_id "PMZ_0040603-RA.p1"; gene_id "MSTRG.2151";
scaf_00005	transdecoder	exon	12836452	12836607	.	+	.	transcript_id "PMZ_0040603-RA.p1"; gene_id "MSTRG.2151";
scaf_00005	transdecoder	exon	12846662	12846818	.	+	.	transcript_id "PMZ_0040603-RA.p1"; gene_id "MSTRG.2151";
scaf_00005	transdecoder	exon	12853418	12853587	.	+	.	transcript_id "PMZ_0040603-RA.p1"; gene_id "MSTRG.2151";
scaf_00005	transdecoder	exon	12854094	12854303	.	+	.	transcript_id "PMZ_0040603-RA.p1"; gene_id "MSTRG.2151";
scaf_00005	transdecoder	exon	12861933	12862021	.	+	.	transcript_id "PMZ_0040603-RA.p1"; gene_id "MSTRG.2151";
scaf_00005	transdecoder	exon	12864841	12864908	.	+	.	transcript_id "PMZ_0040603-RA.p1"; gene_id "MSTRG.2151";
scaf_00005	transdecoder	exon	12870621	12872600	.	+	.	transcript_id "PMZ_0040603-RA.p1"; gene_id "MSTRG.2151";
scaf_00005	transdecoder	CDS	12805984	12805993	.	+	0	transcript_id "PMZ_0040603-RA.p1"; gene_id "MSTRG.2151";
scaf_00005	transdecoder	CDS	12810573	12810705	.	+	2	transcript_id "PMZ_0040603-RA.p1"; gene_id "MSTRG.2151";
scaf_00005	transdecoder	CDS	12820412	12820593	.	+	1	transcript_id "PMZ_0040603-RA.p1"; gene_id "MSTRG.2151";
scaf_00005	transdecoder	CDS	12820812	12821075	.	+	2	transcript_id "PMZ_0040603-RA.p1"; gene_id "MSTRG.2151";
scaf_00005	transdecoder	CDS	12823161	12823316	.	+	2	transcript_id "PMZ_0040603-RA.p1"; gene_id "MSTRG.2151";
scaf_00005	transdecoder	CDS	12824251	12824420	.	+	2	transcript_id "PMZ_0040603-RA.p1"; gene_id "MSTRG.2151";
scaf_00005	transdecoder	CDS	12836452	12836607	.	+	0	transcript_id "PMZ_0040603-RA.p1"; gene_id "MSTRG.2151";
scaf_00005	transdecoder	CDS	12846662	12846818	.	+	0	transcript_id "PMZ_0040603-RA.p1"; gene_id "MSTRG.2151";
scaf_00005	transdecoder	CDS	12853418	12853587	.	+	2	transcript_id "PMZ_0040603-RA.p1"; gene_id "MSTRG.2151";
scaf_00005	transdecoder	CDS	12854094	12854303	.	+	0	transcript_id "PMZ_0040603-RA.p1"; gene_id "MSTRG.2151";
scaf_00005	transdecoder	CDS	12861933	12862021	.	+	0	transcript_id "PMZ_0040603-RA.p1"; gene_id "MSTRG.2151";
scaf_00005	transdecoder	CDS	12864841	12864908	.	+	1	transcript_id "PMZ_0040603-RA.p1"; gene_id "MSTRG.2151";
scaf_00005	transdecoder	CDS	12870621	12871084	.	+	2	transcript_id "PMZ_0040603-RA.p1"; gene_id "MSTRG.2151";
scaf_00005	transdecoder	exon	12944377	12947137	.	-	.	transcript_id "MSTRG.2152.1.p1"; gene_id "MSTRG.2152";
scaf_00005	transdecoder	exon	12947935	12948104	.	-	.	transcript_id "MSTRG.2152.1.p1"; gene_id "MSTRG.2152";
scaf_00005	transdecoder	exon	12948617	12948761	.	-	.	transcript_id "MSTRG.2152.1.p1"; gene_id "MSTRG.2152";
scaf_00005	transdecoder	exon	12949192	12949261	.	-	.	transcript_id "MSTRG.2152.1.p1"; gene_id "MSTRG.2152";
scaf_00005	transdecoder	exon	12950486	12950707	.	-	.	transcript_id "MSTRG.2152.1.p1"; gene_id "MSTRG.2152";
scaf_00005	transdecoder	exon	12951339	12951580	.	-	.	transcript_id "MSTRG.2152.1.p1"; gene_id "MSTRG.2152";
scaf_00005	transdecoder	exon	12953315	12953517	.	-	.	transcript_id "MSTRG.2152.1.p1"; gene_id "MSTRG.2152";
scaf_00005	transdecoder	exon	12956417	12956557	.	-	.	transcript_id "MSTRG.2152.1.p1"; gene_id "MSTRG.2152";
scaf_00005	transdecoder	exon	12957519	12957608	.	-	.	transcript_id "MSTRG.2152.1.p1"; gene_id "MSTRG.2152";
scaf_00005	transdecoder	exon	12958191	12958286	.	-	.	transcript_id "MSTRG.2152.1.p1"; gene_id "MSTRG.2152";
scaf_00005	transdecoder	exon	12959275	12959433	.	-	.	transcript_id "MSTRG.2152.1.p1"; gene_id "MSTRG.2152";
scaf_00005	transdecoder	exon	12959972	12960216	.	-	.	transcript_id "MSTRG.2152.1.p1"; gene_id "MSTRG.2152";
scaf_00005	transdecoder	exon	12963128	12963298	.	-	.	transcript_id "MSTRG.2152.1.p1"; gene_id "MSTRG.2152";
scaf_00005	transdecoder	exon	12965636	12965846	.	-	.	transcript_id "MSTRG.2152.1.p1"; gene_id "MSTRG.2152";
scaf_00005	transdecoder	exon	12966942	12967030	.	-	.	transcript_id "MSTRG.2152.1.p1"; gene_id "MSTRG.2152";
scaf_00005	transdecoder	exon	12972072	12972146	.	-	.	transcript_id "MSTRG.2152.1.p1"; gene_id "MSTRG.2152";
scaf_00005	transdecoder	exon	12992757	12993115	.	-	.	transcript_id "MSTRG.2152.1.p1"; gene_id "MSTRG.2152";
scaf_00005	transdecoder	CDS	12949194	12949261	.	-	2	transcript_id "MSTRG.2152.1.p1"; gene_id "MSTRG.2152";
scaf_00005	transdecoder	CDS	12950486	12950707	.	-	2	transcript_id "MSTRG.2152.1.p1"; gene_id "MSTRG.2152";
scaf_00005	transdecoder	CDS	12951339	12951580	.	-	1	transcript_id "MSTRG.2152.1.p1"; gene_id "MSTRG.2152";
scaf_00005	transdecoder	CDS	12953315	12953517	.	-	0	transcript_id "MSTRG.2152.1.p1"; gene_id "MSTRG.2152";
scaf_00005	transdecoder	CDS	12956417	12956557	.	-	0	transcript_id "MSTRG.2152.1.p1"; gene_id "MSTRG.2152";
scaf_00005	transdecoder	CDS	12957519	12957608	.	-	0	transcript_id "MSTRG.2152.1.p1"; gene_id "MSTRG.2152";
scaf_00005	transdecoder	CDS	12958191	12958286	.	-	0	transcript_id "MSTRG.2152.1.p1"; gene_id "MSTRG.2152";
scaf_00005	transdecoder	CDS	12959275	12959433	.	-	0	transcript_id "MSTRG.2152.1.p1"; gene_id "MSTRG.2152";
scaf_00005	transdecoder	CDS	12959972	12960216	.	-	2	transcript_id "MSTRG.2152.1.p1"; gene_id "MSTRG.2152";
scaf_00005	transdecoder	CDS	12963128	12963298	.	-	2	transcript_id "MSTRG.2152.1.p1"; gene_id "MSTRG.2152";
scaf_00005	transdecoder	CDS	12965636	12965846	.	-	0	transcript_id "MSTRG.2152.1.p1"; gene_id "MSTRG.2152";
scaf_00005	transdecoder	CDS	12966942	12967030	.	-	2	transcript_id "MSTRG.2152.1.p1"; gene_id "MSTRG.2152";
scaf_00005	transdecoder	CDS	12972072	12972144	.	-	0	transcript_id "MSTRG.2152.1.p1"; gene_id "MSTRG.2152";
scaf_00005	transdecoder	exon	12946943	12946967	.	-	.	transcript_id "PMZ_0032333-RA.p1"; gene_id "MSTRG.2152";
scaf_00005	transdecoder	exon	12947981	12948104	.	-	.	transcript_id "PMZ_0032333-RA.p1"; gene_id "MSTRG.2152";
scaf_00005	transdecoder	exon	12948617	12948743	.	-	.	transcript_id "PMZ_0032333-RA.p1"; gene_id "MSTRG.2152";
scaf_00005	transdecoder	exon	12949192	12949259	.	-	.	transcript_id "PMZ_0032333-RA.p1"; gene_id "MSTRG.2152";
scaf_00005	transdecoder	exon	12950486	12950707	.	-	.	transcript_id "PMZ_0032333-RA.p1"; gene_id "MSTRG.2152";
scaf_00005	transdecoder	exon	12951339	12951541	.	-	.	transcript_id "PMZ_0032333-RA.p1"; gene_id "MSTRG.2152";
scaf_00005	transdecoder	exon	12953357	12953517	.	-	.	transcript_id "PMZ_0032333-RA.p1"; gene_id "MSTRG.2152";
scaf_00005	transdecoder	exon	12956417	12956557	.	-	.	transcript_id "PMZ_0032333-RA.p1"; gene_id "MSTRG.2152";
scaf_00005	transdecoder	exon	12958221	12958286	.	-	.	transcript_id "PMZ_0032333-RA.p1"; gene_id "MSTRG.2152";
scaf_00005	transdecoder	exon	12959275	12959433	.	-	.	transcript_id "PMZ_0032333-RA.p1"; gene_id "MSTRG.2152";
scaf_00005	transdecoder	exon	12959972	12960216	.	-	.	transcript_id "PMZ_0032333-RA.p1"; gene_id "MSTRG.2152";
scaf_00005	transdecoder	exon	12962363	12962375	.	-	.	transcript_id "PMZ_0032333-RA.p1"; gene_id "MSTRG.2152";
scaf_00005	transdecoder	exon	12963192	12963298	.	-	.	transcript_id "PMZ_0032333-RA.p1"; gene_id "MSTRG.2152";
scaf_00005	transdecoder	exon	12965636	12965846	.	-	.	transcript_id "PMZ_0032333-RA.p1"; gene_id "MSTRG.2152";
scaf_00005	transdecoder	exon	12968728	12968739	.	-	.	transcript_id "PMZ_0032333-RA.p1"; gene_id "MSTRG.2152";
scaf_00005	transdecoder	CDS	12946943	12946967	.	-	1	transcript_id "PMZ_0032333-RA.p1"; gene_id "MSTRG.2152";
scaf_00005	transdecoder	CDS	12947981	12948104	.	-	2	transcript_id "PMZ_0032333-RA.p1"; gene_id "MSTRG.2152";
scaf_00005	transdecoder	CDS	12948617	12948743	.	-	0	transcript_id "PMZ_0032333-RA.p1"; gene_id "MSTRG.2152";
scaf_00005	transdecoder	CDS	12949192	12949259	.	-	2	transcript_id "PMZ_0032333-RA.p1"; gene_id "MSTRG.2152";
scaf_00005	transdecoder	CDS	12950486	12950707	.	-	2	transcript_id "PMZ_0032333-RA.p1"; gene_id "MSTRG.2152";
scaf_00005	transdecoder	CDS	12951339	12951541	.	-	1	transcript_id "PMZ_0032333-RA.p1"; gene_id "MSTRG.2152";
scaf_00005	transdecoder	CDS	12953357	12953517	.	-	0	transcript_id "PMZ_0032333-RA.p1"; gene_id "MSTRG.2152";
scaf_00005	transdecoder	CDS	12956417	12956557	.	-	0	transcript_id "PMZ_0032333-RA.p1"; gene_id "MSTRG.2152";
scaf_00005	transdecoder	CDS	12958221	12958286	.	-	0	transcript_id "PMZ_0032333-RA.p1"; gene_id "MSTRG.2152";
scaf_00005	transdecoder	CDS	12959275	12959433	.	-	0	transcript_id "PMZ_0032333-RA.p1"; gene_id "MSTRG.2152";
scaf_00005	transdecoder	CDS	12959972	12960216	.	-	2	transcript_id "PMZ_0032333-RA.p1"; gene_id "MSTRG.2152";
scaf_00005	transdecoder	CDS	12962363	12962375	.	-	0	transcript_id "PMZ_0032333-RA.p1"; gene_id "MSTRG.2152";
scaf_00005	transdecoder	CDS	12963192	12963298	.	-	2	transcript_id "PMZ_0032333-RA.p1"; gene_id "MSTRG.2152";
scaf_00005	transdecoder	CDS	12965636	12965846	.	-	0	transcript_id "PMZ_0032333-RA.p1"; gene_id "MSTRG.2152";
scaf_00005	transdecoder	CDS	12968728	12968739	.	-	0	transcript_id "PMZ_0032333-RA.p1"; gene_id "MSTRG.2152";
scaf_00005	transdecoder	exon	13001457	13001637	.	+	.	transcript_id "MSTRG.2153.1.p1"; gene_id "MSTRG.2153";
scaf_00005	transdecoder	exon	13003915	13003987	.	+	.	transcript_id "MSTRG.2153.1.p1"; gene_id "MSTRG.2153";
scaf_00005	transdecoder	exon	13004695	13004872	.	+	.	transcript_id "MSTRG.2153.1.p1"; gene_id "MSTRG.2153";
scaf_00005	transdecoder	exon	13006232	13006341	.	+	.	transcript_id "MSTRG.2153.1.p1"; gene_id "MSTRG.2153";
scaf_00005	transdecoder	exon	13007151	13007216	.	+	.	transcript_id "MSTRG.2153.1.p1"; gene_id "MSTRG.2153";
scaf_00005	transdecoder	exon	13007841	13007976	.	+	.	transcript_id "MSTRG.2153.1.p1"; gene_id "MSTRG.2153";
scaf_00005	transdecoder	exon	13008608	13008717	.	+	.	transcript_id "MSTRG.2153.1.p1"; gene_id "MSTRG.2153";
scaf_00005	transdecoder	exon	13010279	13010449	.	+	.	transcript_id "MSTRG.2153.1.p1"; gene_id "MSTRG.2153";
scaf_00005	transdecoder	exon	13017630	13017776	.	+	.	transcript_id "MSTRG.2153.1.p1"; gene_id "MSTRG.2153";
scaf_00005	transdecoder	exon	13018410	13018548	.	+	.	transcript_id "MSTRG.2153.1.p1"; gene_id "MSTRG.2153";
scaf_00005	transdecoder	exon	13019024	13019146	.	+	.	transcript_id "MSTRG.2153.1.p1"; gene_id "MSTRG.2153";
scaf_00005	transdecoder	exon	13020344	13020855	.	+	.	transcript_id "MSTRG.2153.1.p1"; gene_id "MSTRG.2153";
scaf_00005	transdecoder	CDS	13006315	13006341	.	+	0	transcript_id "MSTRG.2153.1.p1"; gene_id "MSTRG.2153";
scaf_00005	transdecoder	CDS	13007151	13007216	.	+	0	transcript_id "MSTRG.2153.1.p1"; gene_id "MSTRG.2153";
scaf_00005	transdecoder	CDS	13007841	13007976	.	+	0	transcript_id "MSTRG.2153.1.p1"; gene_id "MSTRG.2153";
scaf_00005	transdecoder	CDS	13008608	13008717	.	+	2	transcript_id "MSTRG.2153.1.p1"; gene_id "MSTRG.2153";
scaf_00005	transdecoder	CDS	13010279	13010449	.	+	0	transcript_id "MSTRG.2153.1.p1"; gene_id "MSTRG.2153";
scaf_00005	transdecoder	CDS	13017630	13017776	.	+	0	transcript_id "MSTRG.2153.1.p1"; gene_id "MSTRG.2153";
scaf_00005	transdecoder	CDS	13018410	13018548	.	+	0	transcript_id "MSTRG.2153.1.p1"; gene_id "MSTRG.2153";
scaf_00005	transdecoder	CDS	13019024	13019146	.	+	2	transcript_id "MSTRG.2153.1.p1"; gene_id "MSTRG.2153";
scaf_00005	transdecoder	CDS	13020344	13020372	.	+	2	transcript_id "MSTRG.2153.1.p1"; gene_id "MSTRG.2153";
scaf_00005	transdecoder	exon	13001632	13003987	.	+	.	transcript_id "PMZ_0040604-RA.p1"; gene_id "MSTRG.2153";
scaf_00005	transdecoder	exon	13006232	13006341	.	+	.	transcript_id "PMZ_0040604-RA.p1"; gene_id "MSTRG.2153";
scaf_00005	transdecoder	exon	13007151	13007216	.	+	.	transcript_id "PMZ_0040604-RA.p1"; gene_id "MSTRG.2153";
scaf_00005	transdecoder	exon	13007841	13007976	.	+	.	transcript_id "PMZ_0040604-RA.p1"; gene_id "MSTRG.2153";
scaf_00005	transdecoder	exon	13008608	13008717	.	+	.	transcript_id "PMZ_0040604-RA.p1"; gene_id "MSTRG.2153";
scaf_00005	transdecoder	exon	13010279	13010449	.	+	.	transcript_id "PMZ_0040604-RA.p1"; gene_id "MSTRG.2153";
scaf_00005	transdecoder	exon	13017630	13017746	.	+	.	transcript_id "PMZ_0040604-RA.p1"; gene_id "MSTRG.2153";
scaf_00005	transdecoder	exon	13018442	13018475	.	+	.	transcript_id "PMZ_0040604-RA.p1"; gene_id "MSTRG.2153";
scaf_00005	transdecoder	exon	13019024	13019146	.	+	.	transcript_id "PMZ_0040604-RA.p1"; gene_id "MSTRG.2153";
scaf_00005	transdecoder	exon	13020344	13020853	.	+	.	transcript_id "PMZ_0040604-RA.p1"; gene_id "MSTRG.2153";
scaf_00005	transdecoder	CDS	13003924	13003987	.	+	0	transcript_id "PMZ_0040604-RA.p1"; gene_id "MSTRG.2153";
scaf_00005	transdecoder	CDS	13006232	13006341	.	+	2	transcript_id "PMZ_0040604-RA.p1"; gene_id "MSTRG.2153";
scaf_00005	transdecoder	CDS	13007151	13007216	.	+	0	transcript_id "PMZ_0040604-RA.p1"; gene_id "MSTRG.2153";
scaf_00005	transdecoder	CDS	13007841	13007976	.	+	0	transcript_id "PMZ_0040604-RA.p1"; gene_id "MSTRG.2153";
scaf_00005	transdecoder	CDS	13008608	13008717	.	+	2	transcript_id "PMZ_0040604-RA.p1"; gene_id "MSTRG.2153";
scaf_00005	transdecoder	CDS	13010279	13010449	.	+	0	transcript_id "PMZ_0040604-RA.p1"; gene_id "MSTRG.2153";
scaf_00005	transdecoder	CDS	13017630	13017746	.	+	0	transcript_id "PMZ_0040604-RA.p1"; gene_id "MSTRG.2153";
scaf_00005	transdecoder	CDS	13018442	13018475	.	+	0	transcript_id "PMZ_0040604-RA.p1"; gene_id "MSTRG.2153";
scaf_00005	transdecoder	CDS	13019024	13019146	.	+	2	transcript_id "PMZ_0040604-RA.p1"; gene_id "MSTRG.2153";
scaf_00005	transdecoder	CDS	13020344	13020372	.	+	2	transcript_id "PMZ_0040604-RA.p1"; gene_id "MSTRG.2153";
scaf_00005	transdecoder	exon	13024210	13024816	.	-	.	transcript_id "MSTRG.2154.2.p2"; gene_id "MSTRG.2154";
scaf_00005	transdecoder	exon	13025263	13025346	.	-	.	transcript_id "MSTRG.2154.2.p2"; gene_id "MSTRG.2154";
scaf_00005	transdecoder	exon	13025806	13025869	.	-	.	transcript_id "MSTRG.2154.2.p2"; gene_id "MSTRG.2154";
scaf_00005	transdecoder	exon	13026589	13026665	.	-	.	transcript_id "MSTRG.2154.2.p2"; gene_id "MSTRG.2154";
scaf_00005	transdecoder	exon	13027462	13027514	.	-	.	transcript_id "MSTRG.2154.2.p2"; gene_id "MSTRG.2154";
scaf_00005	transdecoder	exon	13028084	13028148	.	-	.	transcript_id "MSTRG.2154.2.p2"; gene_id "MSTRG.2154";
scaf_00005	transdecoder	exon	13029992	13030219	.	-	.	transcript_id "MSTRG.2154.2.p2"; gene_id "MSTRG.2154";
scaf_00005	transdecoder	CDS	13024767	13024816	.	-	2	transcript_id "MSTRG.2154.2.p2"; gene_id "MSTRG.2154";
scaf_00005	transdecoder	CDS	13025263	13025346	.	-	2	transcript_id "MSTRG.2154.2.p2"; gene_id "MSTRG.2154";
scaf_00005	transdecoder	CDS	13025806	13025869	.	-	0	transcript_id "MSTRG.2154.2.p2"; gene_id "MSTRG.2154";
scaf_00005	transdecoder	CDS	13026589	13026665	.	-	2	transcript_id "MSTRG.2154.2.p2"; gene_id "MSTRG.2154";
scaf_00005	transdecoder	CDS	13027462	13027514	.	-	1	transcript_id "MSTRG.2154.2.p2"; gene_id "MSTRG.2154";
scaf_00005	transdecoder	CDS	13028084	13028139	.	-	0	transcript_id "MSTRG.2154.2.p2"; gene_id "MSTRG.2154";
scaf_00005	transdecoder	exon	13075922	13077273	.	-	.	transcript_id "MSTRG.2155.1.p1"; gene_id "MSTRG.2155";
scaf_00005	transdecoder	exon	13077792	13077933	.	-	.	transcript_id "MSTRG.2155.1.p1"; gene_id "MSTRG.2155";
scaf_00005	transdecoder	exon	13078498	13078616	.	-	.	transcript_id "MSTRG.2155.1.p1"; gene_id "MSTRG.2155";
scaf_00005	transdecoder	exon	13080243	13080333	.	-	.	transcript_id "MSTRG.2155.1.p1"; gene_id "MSTRG.2155";
scaf_00005	transdecoder	exon	13081395	13081501	.	-	.	transcript_id "MSTRG.2155.1.p1"; gene_id "MSTRG.2155";
scaf_00005	transdecoder	exon	13083611	13084752	.	-	.	transcript_id "MSTRG.2155.1.p1"; gene_id "MSTRG.2155";
scaf_00005	transdecoder	CDS	13076928	13077273	.	-	1	transcript_id "MSTRG.2155.1.p1"; gene_id "MSTRG.2155";
scaf_00005	transdecoder	CDS	13077792	13077933	.	-	2	transcript_id "MSTRG.2155.1.p1"; gene_id "MSTRG.2155";
scaf_00005	transdecoder	CDS	13078498	13078616	.	-	1	transcript_id "MSTRG.2155.1.p1"; gene_id "MSTRG.2155";
scaf_00005	transdecoder	CDS	13080243	13080333	.	-	2	transcript_id "MSTRG.2155.1.p1"; gene_id "MSTRG.2155";
scaf_00005	transdecoder	CDS	13081395	13081501	.	-	1	transcript_id "MSTRG.2155.1.p1"; gene_id "MSTRG.2155";
scaf_00005	transdecoder	CDS	13083611	13083858	.	-	0	transcript_id "MSTRG.2155.1.p1"; gene_id "MSTRG.2155";
scaf_00005	transdecoder	exon	13076043	13077273	.	-	.	transcript_id "PMZ_0040606-RA.p1"; gene_id "MSTRG.2155";
scaf_00005	transdecoder	exon	13077792	13077867	.	-	.	transcript_id "PMZ_0040606-RA.p1"; gene_id "MSTRG.2155";
scaf_00005	transdecoder	exon	13078498	13078616	.	-	.	transcript_id "PMZ_0040606-RA.p1"; gene_id "MSTRG.2155";
scaf_00005	transdecoder	exon	13080243	13080333	.	-	.	transcript_id "PMZ_0040606-RA.p1"; gene_id "MSTRG.2155";
scaf_00005	transdecoder	exon	13081395	13081501	.	-	.	transcript_id "PMZ_0040606-RA.p1"; gene_id "MSTRG.2155";
scaf_00005	transdecoder	exon	13083611	13084268	.	-	.	transcript_id "PMZ_0040606-RA.p1"; gene_id "MSTRG.2155";
scaf_00005	transdecoder	CDS	13076928	13077273	.	-	1	transcript_id "PMZ_0040606-RA.p1"; gene_id "MSTRG.2155";
scaf_00005	transdecoder	CDS	13077792	13077867	.	-	2	transcript_id "PMZ_0040606-RA.p1"; gene_id "MSTRG.2155";
scaf_00005	transdecoder	CDS	13078498	13078616	.	-	1	transcript_id "PMZ_0040606-RA.p1"; gene_id "MSTRG.2155";
scaf_00005	transdecoder	CDS	13080243	13080333	.	-	2	transcript_id "PMZ_0040606-RA.p1"; gene_id "MSTRG.2155";
scaf_00005	transdecoder	CDS	13081395	13081501	.	-	1	transcript_id "PMZ_0040606-RA.p1"; gene_id "MSTRG.2155";
scaf_00005	transdecoder	CDS	13083611	13083858	.	-	0	transcript_id "PMZ_0040606-RA.p1"; gene_id "MSTRG.2155";
scaf_00005	transdecoder	exon	13093179	13094662	.	+	.	transcript_id "MSTRG.2156.1.p1"; gene_id "MSTRG.2156";
scaf_00005	transdecoder	exon	13100381	13104538	.	+	.	transcript_id "MSTRG.2156.1.p1"; gene_id "MSTRG.2156";
scaf_00005	transdecoder	CDS	13093975	13094661	.	+	0	transcript_id "MSTRG.2156.1.p1"; gene_id "MSTRG.2156";
scaf_00005	transdecoder	exon	13093975	13094609	.	+	.	transcript_id "PMZ_0040607-RA.p1"; gene_id "MSTRG.2156";
scaf_00005	transdecoder	exon	13100398	13100449	.	+	.	transcript_id "PMZ_0040607-RA.p1"; gene_id "MSTRG.2156";
scaf_00005	transdecoder	CDS	13093975	13094609	.	+	0	transcript_id "PMZ_0040607-RA.p1"; gene_id "MSTRG.2156";
scaf_00005	transdecoder	CDS	13100398	13100449	.	+	1	transcript_id "PMZ_0040607-RA.p1"; gene_id "MSTRG.2156";
scaf_00005	transdecoder	exon	13123484	13123486	.	+	.	transcript_id "PMZ_0040608-RA.p1"; gene_id "MSTRG.2172";
scaf_00005	transdecoder	exon	13128582	13128770	.	+	.	transcript_id "PMZ_0040608-RA.p1"; gene_id "MSTRG.2172";
scaf_00005	transdecoder	exon	13129869	13130015	.	+	.	transcript_id "PMZ_0040608-RA.p1"; gene_id "MSTRG.2172";
scaf_00005	transdecoder	exon	13131685	13131828	.	+	.	transcript_id "PMZ_0040608-RA.p1"; gene_id "MSTRG.2172";
scaf_00005	transdecoder	CDS	13123484	13123486	.	+	0	transcript_id "PMZ_0040608-RA.p1"; gene_id "MSTRG.2172";
scaf_00005	transdecoder	CDS	13128582	13128770	.	+	0	transcript_id "PMZ_0040608-RA.p1"; gene_id "MSTRG.2172";
scaf_00005	transdecoder	CDS	13129869	13130015	.	+	0	transcript_id "PMZ_0040608-RA.p1"; gene_id "MSTRG.2172";
scaf_00005	transdecoder	CDS	13131685	13131828	.	+	0	transcript_id "PMZ_0040608-RA.p1"; gene_id "MSTRG.2172";
scaf_00005	transdecoder	exon	13147981	13148172	.	+	.	transcript_id "PMZ_0022419-RA.p1"; gene_id "MSTRG.2168";
scaf_00005	transdecoder	exon	13155754	13157177	.	+	.	transcript_id "PMZ_0022419-RA.p1"; gene_id "MSTRG.2168";
scaf_00005	transdecoder	CDS	13147982	13148172	.	+	0	transcript_id "PMZ_0022419-RA.p1"; gene_id "MSTRG.2168";
scaf_00005	transdecoder	CDS	13155754	13157005	.	+	1	transcript_id "PMZ_0022419-RA.p1"; gene_id "MSTRG.2168";
scaf_00005	transdecoder	exon	13166501	13167766	.	+	.	transcript_id "PMZ_0003346-RA.p1"; gene_id "PMZ_0003346";
scaf_00005	transdecoder	CDS	13166501	13167643	.	+	0	transcript_id "PMZ_0003346-RA.p1"; gene_id "PMZ_0003346";
scaf_00005	transdecoder	exon	13183938	13184029	.	+	.	transcript_id "PMZ_0003345-RA.p1"; gene_id "PMZ_0003345";
scaf_00005	transdecoder	exon	13184507	13185731	.	+	.	transcript_id "PMZ_0003345-RA.p1"; gene_id "PMZ_0003345";
scaf_00005	transdecoder	CDS	13183938	13184029	.	+	0	transcript_id "PMZ_0003345-RA.p1"; gene_id "PMZ_0003345";
scaf_00005	transdecoder	CDS	13184507	13185731	.	+	1	transcript_id "PMZ_0003345-RA.p1"; gene_id "PMZ_0003345";
scaf_00005	transdecoder	exon	13199671	13200187	.	-	.	transcript_id "MSTRG.2169.1.p1"; gene_id "MSTRG.2169";
scaf_00005	transdecoder	exon	13200596	13200653	.	-	.	transcript_id "MSTRG.2169.1.p1"; gene_id "MSTRG.2169";
scaf_00005	transdecoder	exon	13200816	13200889	.	-	.	transcript_id "MSTRG.2169.1.p1"; gene_id "MSTRG.2169";
scaf_00005	transdecoder	exon	13201375	13201456	.	-	.	transcript_id "MSTRG.2169.1.p1"; gene_id "MSTRG.2169";
scaf_00005	transdecoder	exon	13201943	13202065	.	-	.	transcript_id "MSTRG.2169.1.p1"; gene_id "MSTRG.2169";
scaf_00005	transdecoder	exon	13202723	13202855	.	-	.	transcript_id "MSTRG.2169.1.p1"; gene_id "MSTRG.2169";
scaf_00005	transdecoder	exon	13204280	13204356	.	-	.	transcript_id "MSTRG.2169.1.p1"; gene_id "MSTRG.2169";
scaf_00005	transdecoder	exon	13205584	13205726	.	-	.	transcript_id "MSTRG.2169.1.p1"; gene_id "MSTRG.2169";
scaf_00005	transdecoder	CDS	13200071	13200187	.	-	0	transcript_id "MSTRG.2169.1.p1"; gene_id "MSTRG.2169";
scaf_00005	transdecoder	CDS	13200596	13200653	.	-	1	transcript_id "MSTRG.2169.1.p1"; gene_id "MSTRG.2169";
scaf_00005	transdecoder	CDS	13200816	13200889	.	-	0	transcript_id "MSTRG.2169.1.p1"; gene_id "MSTRG.2169";
scaf_00005	transdecoder	CDS	13201375	13201456	.	-	1	transcript_id "MSTRG.2169.1.p1"; gene_id "MSTRG.2169";
scaf_00005	transdecoder	CDS	13201943	13202065	.	-	1	transcript_id "MSTRG.2169.1.p1"; gene_id "MSTRG.2169";
scaf_00005	transdecoder	CDS	13202723	13202855	.	-	2	transcript_id "MSTRG.2169.1.p1"; gene_id "MSTRG.2169";
scaf_00005	transdecoder	CDS	13204280	13204356	.	-	1	transcript_id "MSTRG.2169.1.p1"; gene_id "MSTRG.2169";
scaf_00005	transdecoder	CDS	13205584	13205618	.	-	0	transcript_id "MSTRG.2169.1.p1"; gene_id "MSTRG.2169";
scaf_00005	transdecoder	exon	13200071	13200175	.	-	.	transcript_id "PMZ_0040609-RA.p1"; gene_id "MSTRG.2169";
scaf_00005	transdecoder	exon	13200596	13200653	.	-	.	transcript_id "PMZ_0040609-RA.p1"; gene_id "MSTRG.2169";
scaf_00005	transdecoder	exon	13200816	13200889	.	-	.	transcript_id "PMZ_0040609-RA.p1"; gene_id "MSTRG.2169";
scaf_00005	transdecoder	exon	13201375	13201456	.	-	.	transcript_id "PMZ_0040609-RA.p1"; gene_id "MSTRG.2169";
scaf_00005	transdecoder	exon	13201943	13202065	.	-	.	transcript_id "PMZ_0040609-RA.p1"; gene_id "MSTRG.2169";
scaf_00005	transdecoder	exon	13202723	13202855	.	-	.	transcript_id "PMZ_0040609-RA.p1"; gene_id "MSTRG.2169";
scaf_00005	transdecoder	exon	13204280	13204356	.	-	.	transcript_id "PMZ_0040609-RA.p1"; gene_id "MSTRG.2169";
scaf_00005	transdecoder	exon	13205584	13205772	.	-	.	transcript_id "PMZ_0040609-RA.p1"; gene_id "MSTRG.2169";
scaf_00005	transdecoder	CDS	13200071	13200175	.	-	0	transcript_id "PMZ_0040609-RA.p1"; gene_id "MSTRG.2169";
scaf_00005	transdecoder	CDS	13200596	13200653	.	-	1	transcript_id "PMZ_0040609-RA.p1"; gene_id "MSTRG.2169";
scaf_00005	transdecoder	CDS	13200816	13200889	.	-	0	transcript_id "PMZ_0040609-RA.p1"; gene_id "MSTRG.2169";
scaf_00005	transdecoder	CDS	13201375	13201456	.	-	1	transcript_id "PMZ_0040609-RA.p1"; gene_id "MSTRG.2169";
scaf_00005	transdecoder	CDS	13201943	13202065	.	-	1	transcript_id "PMZ_0040609-RA.p1"; gene_id "MSTRG.2169";
scaf_00005	transdecoder	CDS	13202723	13202855	.	-	2	transcript_id "PMZ_0040609-RA.p1"; gene_id "MSTRG.2169";
scaf_00005	transdecoder	CDS	13204280	13204356	.	-	1	transcript_id "PMZ_0040609-RA.p1"; gene_id "MSTRG.2169";
scaf_00005	transdecoder	CDS	13205584	13205618	.	-	0	transcript_id "PMZ_0040609-RA.p1"; gene_id "MSTRG.2169";
scaf_00005	transdecoder	exon	13205482	13205606	.	+	.	transcript_id "PMZ_0040610-RA.p1"; gene_id "MSTRG.2170";
scaf_00005	transdecoder	exon	13206226	13206404	.	+	.	transcript_id "PMZ_0040610-RA.p1"; gene_id "MSTRG.2170";
scaf_00005	transdecoder	exon	13208623	13208789	.	+	.	transcript_id "PMZ_0040610-RA.p1"; gene_id "MSTRG.2170";
scaf_00005	transdecoder	exon	13209308	13211439	.	+	.	transcript_id "PMZ_0040610-RA.p1"; gene_id "MSTRG.2170";
scaf_00005	transdecoder	CDS	13205482	13205606	.	+	0	transcript_id "PMZ_0040610-RA.p1"; gene_id "MSTRG.2170";
scaf_00005	transdecoder	CDS	13206226	13206404	.	+	1	transcript_id "PMZ_0040610-RA.p1"; gene_id "MSTRG.2170";
scaf_00005	transdecoder	CDS	13208623	13208789	.	+	2	transcript_id "PMZ_0040610-RA.p1"; gene_id "MSTRG.2170";
scaf_00005	transdecoder	CDS	13209308	13209562	.	+	0	transcript_id "PMZ_0040610-RA.p1"; gene_id "MSTRG.2170";
scaf_00005	transdecoder	exon	13209943	13211571	.	-	.	transcript_id "PMZ_0040611-RA.p1"; gene_id "MSTRG.2171";
scaf_00005	transdecoder	exon	13211819	13211954	.	-	.	transcript_id "PMZ_0040611-RA.p1"; gene_id "MSTRG.2171";
scaf_00005	transdecoder	exon	13212397	13212607	.	-	.	transcript_id "PMZ_0040611-RA.p1"; gene_id "MSTRG.2171";
scaf_00005	transdecoder	exon	13213368	13213528	.	-	.	transcript_id "PMZ_0040611-RA.p1"; gene_id "MSTRG.2171";
scaf_00005	transdecoder	exon	13214153	13214285	.	-	.	transcript_id "PMZ_0040611-RA.p1"; gene_id "MSTRG.2171";
scaf_00005	transdecoder	exon	13215379	13215489	.	-	.	transcript_id "PMZ_0040611-RA.p1"; gene_id "MSTRG.2171";
scaf_00005	transdecoder	exon	13215900	13215946	.	-	.	transcript_id "PMZ_0040611-RA.p1"; gene_id "MSTRG.2171";
scaf_00005	transdecoder	exon	13217852	13217944	.	-	.	transcript_id "PMZ_0040611-RA.p1"; gene_id "MSTRG.2171";
scaf_00005	transdecoder	exon	13218646	13218760	.	-	.	transcript_id "PMZ_0040611-RA.p1"; gene_id "MSTRG.2171";
scaf_00005	transdecoder	exon	13219862	13219872	.	-	.	transcript_id "PMZ_0040611-RA.p1"; gene_id "MSTRG.2171";
scaf_00005	transdecoder	exon	13221437	13221542	.	-	.	transcript_id "PMZ_0040611-RA.p1"; gene_id "MSTRG.2171";
scaf_00005	transdecoder	exon	13221967	13222145	.	-	.	transcript_id "PMZ_0040611-RA.p1"; gene_id "MSTRG.2171";
scaf_00005	transdecoder	exon	13222830	13222947	.	-	.	transcript_id "PMZ_0040611-RA.p1"; gene_id "MSTRG.2171";
scaf_00005	transdecoder	exon	13224721	13224860	.	-	.	transcript_id "PMZ_0040611-RA.p1"; gene_id "MSTRG.2171";
scaf_00005	transdecoder	exon	13227523	13227708	.	-	.	transcript_id "PMZ_0040611-RA.p1"; gene_id "MSTRG.2171";
scaf_00005	transdecoder	CDS	13211468	13211571	.	-	2	transcript_id "PMZ_0040611-RA.p1"; gene_id "MSTRG.2171";
scaf_00005	transdecoder	CDS	13211819	13211954	.	-	0	transcript_id "PMZ_0040611-RA.p1"; gene_id "MSTRG.2171";
scaf_00005	transdecoder	CDS	13212397	13212607	.	-	1	transcript_id "PMZ_0040611-RA.p1"; gene_id "MSTRG.2171";
scaf_00005	transdecoder	CDS	13213368	13213528	.	-	0	transcript_id "PMZ_0040611-RA.p1"; gene_id "MSTRG.2171";
scaf_00005	transdecoder	CDS	13214153	13214285	.	-	1	transcript_id "PMZ_0040611-RA.p1"; gene_id "MSTRG.2171";
scaf_00005	transdecoder	CDS	13215379	13215489	.	-	1	transcript_id "PMZ_0040611-RA.p1"; gene_id "MSTRG.2171";
scaf_00005	transdecoder	CDS	13215900	13215946	.	-	0	transcript_id "PMZ_0040611-RA.p1"; gene_id "MSTRG.2171";
scaf_00005	transdecoder	CDS	13217852	13217944	.	-	0	transcript_id "PMZ_0040611-RA.p1"; gene_id "MSTRG.2171";
scaf_00005	transdecoder	CDS	13218646	13218760	.	-	1	transcript_id "PMZ_0040611-RA.p1"; gene_id "MSTRG.2171";
scaf_00005	transdecoder	CDS	13219862	13219872	.	-	0	transcript_id "PMZ_0040611-RA.p1"; gene_id "MSTRG.2171";
scaf_00005	transdecoder	CDS	13221437	13221542	.	-	1	transcript_id "PMZ_0040611-RA.p1"; gene_id "MSTRG.2171";
scaf_00005	transdecoder	CDS	13221967	13222145	.	-	0	transcript_id "PMZ_0040611-RA.p1"; gene_id "MSTRG.2171";
scaf_00005	transdecoder	CDS	13222830	13222947	.	-	1	transcript_id "PMZ_0040611-RA.p1"; gene_id "MSTRG.2171";
scaf_00005	transdecoder	CDS	13224721	13224860	.	-	0	transcript_id "PMZ_0040611-RA.p1"; gene_id "MSTRG.2171";
scaf_00005	transdecoder	CDS	13227523	13227708	.	-	0	transcript_id "PMZ_0040611-RA.p1"; gene_id "MSTRG.2171";
scaf_00005	transdecoder	exon	13210034	13211571	.	-	.	transcript_id "MSTRG.2171.3.p1"; gene_id "MSTRG.2171";
scaf_00005	transdecoder	exon	13211819	13212029	.	-	.	transcript_id "MSTRG.2171.3.p1"; gene_id "MSTRG.2171";
scaf_00005	transdecoder	exon	13212397	13212527	.	-	.	transcript_id "MSTRG.2171.3.p1"; gene_id "MSTRG.2171";
scaf_00005	transdecoder	exon	13213368	13213528	.	-	.	transcript_id "MSTRG.2171.3.p1"; gene_id "MSTRG.2171";
scaf_00005	transdecoder	exon	13214153	13214285	.	-	.	transcript_id "MSTRG.2171.3.p1"; gene_id "MSTRG.2171";
scaf_00005	transdecoder	exon	13215379	13215489	.	-	.	transcript_id "MSTRG.2171.3.p1"; gene_id "MSTRG.2171";
scaf_00005	transdecoder	exon	13215900	13215976	.	-	.	transcript_id "MSTRG.2171.3.p1"; gene_id "MSTRG.2171";
scaf_00005	transdecoder	exon	13217852	13217959	.	-	.	transcript_id "MSTRG.2171.3.p1"; gene_id "MSTRG.2171";
scaf_00005	transdecoder	exon	13218646	13218760	.	-	.	transcript_id "MSTRG.2171.3.p1"; gene_id "MSTRG.2171";
scaf_00005	transdecoder	exon	13219937	13220031	.	-	.	transcript_id "MSTRG.2171.3.p1"; gene_id "MSTRG.2171";
scaf_00005	transdecoder	exon	13221437	13221542	.	-	.	transcript_id "MSTRG.2171.3.p1"; gene_id "MSTRG.2171";
scaf_00005	transdecoder	exon	13222830	13222947	.	-	.	transcript_id "MSTRG.2171.3.p1"; gene_id "MSTRG.2171";
scaf_00005	transdecoder	exon	13223305	13223387	.	-	.	transcript_id "MSTRG.2171.3.p1"; gene_id "MSTRG.2171";
scaf_00005	transdecoder	exon	13223485	13223515	.	-	.	transcript_id "MSTRG.2171.3.p1"; gene_id "MSTRG.2171";
scaf_00005	transdecoder	exon	13224745	13224860	.	-	.	transcript_id "MSTRG.2171.3.p1"; gene_id "MSTRG.2171";
scaf_00005	transdecoder	exon	13227523	13227728	.	-	.	transcript_id "MSTRG.2171.3.p1"; gene_id "MSTRG.2171";
scaf_00005	transdecoder	CDS	13211860	13212029	.	-	2	transcript_id "MSTRG.2171.3.p1"; gene_id "MSTRG.2171";
scaf_00005	transdecoder	CDS	13212397	13212527	.	-	1	transcript_id "MSTRG.2171.3.p1"; gene_id "MSTRG.2171";
scaf_00005	transdecoder	CDS	13213368	13213528	.	-	0	transcript_id "MSTRG.2171.3.p1"; gene_id "MSTRG.2171";
scaf_00005	transdecoder	CDS	13214153	13214285	.	-	1	transcript_id "MSTRG.2171.3.p1"; gene_id "MSTRG.2171";
scaf_00005	transdecoder	CDS	13215379	13215489	.	-	1	transcript_id "MSTRG.2171.3.p1"; gene_id "MSTRG.2171";
scaf_00005	transdecoder	CDS	13215900	13215976	.	-	0	transcript_id "MSTRG.2171.3.p1"; gene_id "MSTRG.2171";
scaf_00005	transdecoder	CDS	13217852	13217959	.	-	0	transcript_id "MSTRG.2171.3.p1"; gene_id "MSTRG.2171";
scaf_00005	transdecoder	CDS	13218646	13218760	.	-	1	transcript_id "MSTRG.2171.3.p1"; gene_id "MSTRG.2171";
scaf_00005	transdecoder	CDS	13219937	13220031	.	-	0	transcript_id "MSTRG.2171.3.p1"; gene_id "MSTRG.2171";
scaf_00005	transdecoder	CDS	13221437	13221542	.	-	1	transcript_id "MSTRG.2171.3.p1"; gene_id "MSTRG.2171";
scaf_00005	transdecoder	CDS	13222830	13222843	.	-	0	transcript_id "MSTRG.2171.3.p1"; gene_id "MSTRG.2171";
scaf_00005	transdecoder	exon	13210034	13211571	.	-	.	transcript_id "MSTRG.2171.2.p1"; gene_id "MSTRG.2171";
scaf_00005	transdecoder	exon	13211819	13212029	.	-	.	transcript_id "MSTRG.2171.2.p1"; gene_id "MSTRG.2171";
scaf_00005	transdecoder	exon	13212397	13212527	.	-	.	transcript_id "MSTRG.2171.2.p1"; gene_id "MSTRG.2171";
scaf_00005	transdecoder	exon	13213368	13213528	.	-	.	transcript_id "MSTRG.2171.2.p1"; gene_id "MSTRG.2171";
scaf_00005	transdecoder	exon	13214153	13214285	.	-	.	transcript_id "MSTRG.2171.2.p1"; gene_id "MSTRG.2171";
scaf_00005	transdecoder	exon	13215379	13215489	.	-	.	transcript_id "MSTRG.2171.2.p1"; gene_id "MSTRG.2171";
scaf_00005	transdecoder	exon	13215900	13215976	.	-	.	transcript_id "MSTRG.2171.2.p1"; gene_id "MSTRG.2171";
scaf_00005	transdecoder	exon	13217852	13217959	.	-	.	transcript_id "MSTRG.2171.2.p1"; gene_id "MSTRG.2171";
scaf_00005	transdecoder	exon	13218646	13218760	.	-	.	transcript_id "MSTRG.2171.2.p1"; gene_id "MSTRG.2171";
scaf_00005	transdecoder	exon	13219937	13220031	.	-	.	transcript_id "MSTRG.2171.2.p1"; gene_id "MSTRG.2171";
scaf_00005	transdecoder	exon	13221437	13221542	.	-	.	transcript_id "MSTRG.2171.2.p1"; gene_id "MSTRG.2171";
scaf_00005	transdecoder	exon	13221967	13222145	.	-	.	transcript_id "MSTRG.2171.2.p1"; gene_id "MSTRG.2171";
scaf_00005	transdecoder	exon	13222830	13222947	.	-	.	transcript_id "MSTRG.2171.2.p1"; gene_id "MSTRG.2171";
scaf_00005	transdecoder	exon	13223305	13223387	.	-	.	transcript_id "MSTRG.2171.2.p1"; gene_id "MSTRG.2171";
scaf_00005	transdecoder	exon	13223485	13223515	.	-	.	transcript_id "MSTRG.2171.2.p1"; gene_id "MSTRG.2171";
scaf_00005	transdecoder	exon	13224745	13224860	.	-	.	transcript_id "MSTRG.2171.2.p1"; gene_id "MSTRG.2171";
scaf_00005	transdecoder	exon	13227523	13227785	.	-	.	transcript_id "MSTRG.2171.2.p1"; gene_id "MSTRG.2171";
scaf_00005	transdecoder	CDS	13211860	13212029	.	-	2	transcript_id "MSTRG.2171.2.p1"; gene_id "MSTRG.2171";
scaf_00005	transdecoder	CDS	13212397	13212527	.	-	1	transcript_id "MSTRG.2171.2.p1"; gene_id "MSTRG.2171";
scaf_00005	transdecoder	CDS	13213368	13213528	.	-	0	transcript_id "MSTRG.2171.2.p1"; gene_id "MSTRG.2171";
scaf_00005	transdecoder	CDS	13214153	13214285	.	-	1	transcript_id "MSTRG.2171.2.p1"; gene_id "MSTRG.2171";
scaf_00005	transdecoder	CDS	13215379	13215489	.	-	1	transcript_id "MSTRG.2171.2.p1"; gene_id "MSTRG.2171";
scaf_00005	transdecoder	CDS	13215900	13215976	.	-	0	transcript_id "MSTRG.2171.2.p1"; gene_id "MSTRG.2171";
scaf_00005	transdecoder	CDS	13217852	13217959	.	-	0	transcript_id "MSTRG.2171.2.p1"; gene_id "MSTRG.2171";
scaf_00005	transdecoder	CDS	13218646	13218760	.	-	1	transcript_id "MSTRG.2171.2.p1"; gene_id "MSTRG.2171";
scaf_00005	transdecoder	CDS	13219937	13220031	.	-	0	transcript_id "MSTRG.2171.2.p1"; gene_id "MSTRG.2171";
scaf_00005	transdecoder	CDS	13221437	13221542	.	-	1	transcript_id "MSTRG.2171.2.p1"; gene_id "MSTRG.2171";
scaf_00005	transdecoder	CDS	13221967	13222145	.	-	0	transcript_id "MSTRG.2171.2.p1"; gene_id "MSTRG.2171";
scaf_00005	transdecoder	CDS	13222830	13222947	.	-	1	transcript_id "MSTRG.2171.2.p1"; gene_id "MSTRG.2171";
scaf_00005	transdecoder	CDS	13223305	13223387	.	-	0	transcript_id "MSTRG.2171.2.p1"; gene_id "MSTRG.2171";
scaf_00005	transdecoder	CDS	13223485	13223515	.	-	1	transcript_id "MSTRG.2171.2.p1"; gene_id "MSTRG.2171";
scaf_00005	transdecoder	CDS	13224745	13224860	.	-	0	transcript_id "MSTRG.2171.2.p1"; gene_id "MSTRG.2171";
scaf_00005	transdecoder	CDS	13227523	13227783	.	-	0	transcript_id "MSTRG.2171.2.p1"; gene_id "MSTRG.2171";
scaf_00005	transdecoder	exon	13279699	13279730	.	+	.	transcript_id "PMZ_0040612-RA.p1"; gene_id "MSTRG.2174";
scaf_00005	transdecoder	exon	13280674	13280903	.	+	.	transcript_id "PMZ_0040612-RA.p1"; gene_id "MSTRG.2174";
scaf_00005	transdecoder	exon	13297357	13297534	.	+	.	transcript_id "PMZ_0040612-RA.p1"; gene_id "MSTRG.2174";
scaf_00005	transdecoder	exon	13301948	13302017	.	+	.	transcript_id "PMZ_0040612-RA.p1"; gene_id "MSTRG.2174";
scaf_00005	transdecoder	exon	13309656	13309907	.	+	.	transcript_id "PMZ_0040612-RA.p1"; gene_id "MSTRG.2174";
scaf_00005	transdecoder	CDS	13279699	13279730	.	+	0	transcript_id "PMZ_0040612-RA.p1"; gene_id "MSTRG.2174";
scaf_00005	transdecoder	CDS	13280674	13280903	.	+	1	transcript_id "PMZ_0040612-RA.p1"; gene_id "MSTRG.2174";
scaf_00005	transdecoder	CDS	13297357	13297534	.	+	2	transcript_id "PMZ_0040612-RA.p1"; gene_id "MSTRG.2174";
scaf_00005	transdecoder	CDS	13301948	13302017	.	+	1	transcript_id "PMZ_0040612-RA.p1"; gene_id "MSTRG.2174";
scaf_00005	transdecoder	CDS	13309656	13309907	.	+	0	transcript_id "PMZ_0040612-RA.p1"; gene_id "MSTRG.2174";
scaf_00005	transdecoder	exon	13332259	13332411	.	+	.	transcript_id "PMZ_0040613-RA.p1"; gene_id "MSTRG.2175";
scaf_00005	transdecoder	exon	13347234	13347441	.	+	.	transcript_id "PMZ_0040613-RA.p1"; gene_id "MSTRG.2175";
scaf_00005	transdecoder	exon	13351757	13351766	.	+	.	transcript_id "PMZ_0040613-RA.p1"; gene_id "MSTRG.2175";
scaf_00005	transdecoder	exon	13358837	13358955	.	+	.	transcript_id "PMZ_0040613-RA.p1"; gene_id "MSTRG.2175";
scaf_00005	transdecoder	exon	13359844	13360043	.	+	.	transcript_id "PMZ_0040613-RA.p1"; gene_id "MSTRG.2175";
scaf_00005	transdecoder	exon	13367886	13368135	.	+	.	transcript_id "PMZ_0040613-RA.p1"; gene_id "MSTRG.2175";
scaf_00005	transdecoder	exon	13375690	13375748	.	+	.	transcript_id "PMZ_0040613-RA.p1"; gene_id "MSTRG.2175";
scaf_00005	transdecoder	exon	13377824	13377985	.	+	.	transcript_id "PMZ_0040613-RA.p1"; gene_id "MSTRG.2175";
scaf_00005	transdecoder	exon	13392812	13393309	.	+	.	transcript_id "PMZ_0040613-RA.p1"; gene_id "MSTRG.2175";
scaf_00005	transdecoder	CDS	13332259	13332411	.	+	0	transcript_id "PMZ_0040613-RA.p1"; gene_id "MSTRG.2175";
scaf_00005	transdecoder	CDS	13347234	13347441	.	+	0	transcript_id "PMZ_0040613-RA.p1"; gene_id "MSTRG.2175";
scaf_00005	transdecoder	CDS	13351757	13351766	.	+	2	transcript_id "PMZ_0040613-RA.p1"; gene_id "MSTRG.2175";
scaf_00005	transdecoder	CDS	13358837	13358955	.	+	1	transcript_id "PMZ_0040613-RA.p1"; gene_id "MSTRG.2175";
scaf_00005	transdecoder	CDS	13359844	13360043	.	+	2	transcript_id "PMZ_0040613-RA.p1"; gene_id "MSTRG.2175";
scaf_00005	transdecoder	CDS	13367886	13368135	.	+	0	transcript_id "PMZ_0040613-RA.p1"; gene_id "MSTRG.2175";
scaf_00005	transdecoder	CDS	13375690	13375748	.	+	2	transcript_id "PMZ_0040613-RA.p1"; gene_id "MSTRG.2175";
scaf_00005	transdecoder	CDS	13377824	13377985	.	+	0	transcript_id "PMZ_0040613-RA.p1"; gene_id "MSTRG.2175";
scaf_00005	transdecoder	CDS	13392812	13393309	.	+	0	transcript_id "PMZ_0040613-RA.p1"; gene_id "MSTRG.2175";
scaf_00005	transdecoder	exon	13358692	13358955	.	+	.	transcript_id "MSTRG.2175.2.p1"; gene_id "MSTRG.2175";
scaf_00005	transdecoder	exon	13359844	13360043	.	+	.	transcript_id "MSTRG.2175.2.p1"; gene_id "MSTRG.2175";
scaf_00005	transdecoder	exon	13367886	13368135	.	+	.	transcript_id "MSTRG.2175.2.p1"; gene_id "MSTRG.2175";
scaf_00005	transdecoder	exon	13377771	13377985	.	+	.	transcript_id "MSTRG.2175.2.p1"; gene_id "MSTRG.2175";
scaf_00005	transdecoder	exon	13392812	13393305	.	+	.	transcript_id "MSTRG.2175.2.p1"; gene_id "MSTRG.2175";
scaf_00005	transdecoder	exon	13402196	13402293	.	+	.	transcript_id "MSTRG.2175.2.p1"; gene_id "MSTRG.2175";
scaf_00005	transdecoder	exon	13407507	13407595	.	+	.	transcript_id "MSTRG.2175.2.p1"; gene_id "MSTRG.2175";
scaf_00005	transdecoder	exon	13408428	13410409	.	+	.	transcript_id "MSTRG.2175.2.p1"; gene_id "MSTRG.2175";
scaf_00005	transdecoder	CDS	13359849	13360043	.	+	0	transcript_id "MSTRG.2175.2.p1"; gene_id "MSTRG.2175";
scaf_00005	transdecoder	CDS	13367886	13368135	.	+	0	transcript_id "MSTRG.2175.2.p1"; gene_id "MSTRG.2175";
scaf_00005	transdecoder	CDS	13377771	13377985	.	+	2	transcript_id "MSTRG.2175.2.p1"; gene_id "MSTRG.2175";
scaf_00005	transdecoder	CDS	13392812	13393305	.	+	0	transcript_id "MSTRG.2175.2.p1"; gene_id "MSTRG.2175";
scaf_00005	transdecoder	CDS	13402196	13402293	.	+	1	transcript_id "MSTRG.2175.2.p1"; gene_id "MSTRG.2175";
scaf_00005	transdecoder	CDS	13407507	13407595	.	+	2	transcript_id "MSTRG.2175.2.p1"; gene_id "MSTRG.2175";
scaf_00005	transdecoder	CDS	13408428	13409141	.	+	0	transcript_id "MSTRG.2175.2.p1"; gene_id "MSTRG.2175";
scaf_00005	transdecoder	exon	13425694	13427528	.	+	.	transcript_id "MSTRG.2176.1.p1"; gene_id "MSTRG.2176";
scaf_00005	transdecoder	exon	13429027	13429165	.	+	.	transcript_id "MSTRG.2176.1.p1"; gene_id "MSTRG.2176";
scaf_00005	transdecoder	exon	13433055	13433116	.	+	.	transcript_id "MSTRG.2176.1.p1"; gene_id "MSTRG.2176";
scaf_00005	transdecoder	exon	13434049	13434159	.	+	.	transcript_id "MSTRG.2176.1.p1"; gene_id "MSTRG.2176";
scaf_00005	transdecoder	exon	13434945	13435113	.	+	.	transcript_id "MSTRG.2176.1.p1"; gene_id "MSTRG.2176";
scaf_00005	transdecoder	exon	13436188	13436269	.	+	.	transcript_id "MSTRG.2176.1.p1"; gene_id "MSTRG.2176";
scaf_00005	transdecoder	exon	13437643	13437824	.	+	.	transcript_id "MSTRG.2176.1.p1"; gene_id "MSTRG.2176";
scaf_00005	transdecoder	exon	13438944	13439093	.	+	.	transcript_id "MSTRG.2176.1.p1"; gene_id "MSTRG.2176";
scaf_00005	transdecoder	exon	13440608	13440742	.	+	.	transcript_id "MSTRG.2176.1.p1"; gene_id "MSTRG.2176";
scaf_00005	transdecoder	exon	13441653	13445077	.	+	.	transcript_id "MSTRG.2176.1.p1"; gene_id "MSTRG.2176";
scaf_00005	transdecoder	CDS	13429121	13429165	.	+	0	transcript_id "MSTRG.2176.1.p1"; gene_id "MSTRG.2176";
scaf_00005	transdecoder	CDS	13433055	13433116	.	+	0	transcript_id "MSTRG.2176.1.p1"; gene_id "MSTRG.2176";
scaf_00005	transdecoder	CDS	13434049	13434159	.	+	1	transcript_id "MSTRG.2176.1.p1"; gene_id "MSTRG.2176";
scaf_00005	transdecoder	CDS	13434945	13435113	.	+	1	transcript_id "MSTRG.2176.1.p1"; gene_id "MSTRG.2176";
scaf_00005	transdecoder	CDS	13436188	13436269	.	+	0	transcript_id "MSTRG.2176.1.p1"; gene_id "MSTRG.2176";
scaf_00005	transdecoder	CDS	13437643	13437824	.	+	2	transcript_id "MSTRG.2176.1.p1"; gene_id "MSTRG.2176";
scaf_00005	transdecoder	CDS	13438944	13439093	.	+	0	transcript_id "MSTRG.2176.1.p1"; gene_id "MSTRG.2176";
scaf_00005	transdecoder	CDS	13440608	13440742	.	+	0	transcript_id "MSTRG.2176.1.p1"; gene_id "MSTRG.2176";
scaf_00005	transdecoder	CDS	13441653	13441706	.	+	0	transcript_id "MSTRG.2176.1.p1"; gene_id "MSTRG.2176";
scaf_00005	transdecoder	exon	13429082	13429165	.	+	.	transcript_id "PMZ_0026360-RA.p1"; gene_id "MSTRG.2176";
scaf_00005	transdecoder	exon	13433055	13433116	.	+	.	transcript_id "PMZ_0026360-RA.p1"; gene_id "MSTRG.2176";
scaf_00005	transdecoder	exon	13434049	13434159	.	+	.	transcript_id "PMZ_0026360-RA.p1"; gene_id "MSTRG.2176";
scaf_00005	transdecoder	exon	13434945	13435113	.	+	.	transcript_id "PMZ_0026360-RA.p1"; gene_id "MSTRG.2176";
scaf_00005	transdecoder	exon	13436188	13436269	.	+	.	transcript_id "PMZ_0026360-RA.p1"; gene_id "MSTRG.2176";
scaf_00005	transdecoder	exon	13437643	13437824	.	+	.	transcript_id "PMZ_0026360-RA.p1"; gene_id "MSTRG.2176";
scaf_00005	transdecoder	exon	13440608	13440742	.	+	.	transcript_id "PMZ_0026360-RA.p1"; gene_id "MSTRG.2176";
scaf_00005	transdecoder	exon	13446500	13446580	.	+	.	transcript_id "PMZ_0026360-RA.p1"; gene_id "MSTRG.2176";
scaf_00005	transdecoder	exon	13449508	13452195	.	+	.	transcript_id "PMZ_0026360-RA.p1"; gene_id "MSTRG.2176";
scaf_00005	transdecoder	exon	13452534	13453592	.	+	.	transcript_id "PMZ_0026360-RA.p1"; gene_id "MSTRG.2176";
scaf_00005	transdecoder	CDS	13429121	13429165	.	+	0	transcript_id "PMZ_0026360-RA.p1"; gene_id "MSTRG.2176";
scaf_00005	transdecoder	CDS	13433055	13433116	.	+	0	transcript_id "PMZ_0026360-RA.p1"; gene_id "MSTRG.2176";
scaf_00005	transdecoder	CDS	13434049	13434159	.	+	1	transcript_id "PMZ_0026360-RA.p1"; gene_id "MSTRG.2176";
scaf_00005	transdecoder	CDS	13434945	13435113	.	+	1	transcript_id "PMZ_0026360-RA.p1"; gene_id "MSTRG.2176";
scaf_00005	transdecoder	CDS	13436188	13436269	.	+	0	transcript_id "PMZ_0026360-RA.p1"; gene_id "MSTRG.2176";
scaf_00005	transdecoder	CDS	13437643	13437824	.	+	2	transcript_id "PMZ_0026360-RA.p1"; gene_id "MSTRG.2176";
scaf_00005	transdecoder	CDS	13440608	13440742	.	+	0	transcript_id "PMZ_0026360-RA.p1"; gene_id "MSTRG.2176";
scaf_00005	transdecoder	CDS	13446500	13446580	.	+	0	transcript_id "PMZ_0026360-RA.p1"; gene_id "MSTRG.2176";
scaf_00005	transdecoder	CDS	13449508	13449855	.	+	0	transcript_id "PMZ_0026360-RA.p1"; gene_id "MSTRG.2176";
scaf_00005	transdecoder	exon	13446257	13446560	.	+	.	transcript_id "MSTRG.2176.3.p1"; gene_id "MSTRG.2176";
scaf_00005	transdecoder	exon	13449508	13449904	.	+	.	transcript_id "MSTRG.2176.3.p1"; gene_id "MSTRG.2176";
scaf_00005	transdecoder	exon	13450217	13450311	.	+	.	transcript_id "MSTRG.2176.3.p1"; gene_id "MSTRG.2176";
scaf_00005	transdecoder	exon	13450444	13450517	.	+	.	transcript_id "MSTRG.2176.3.p1"; gene_id "MSTRG.2176";
scaf_00005	transdecoder	exon	13450657	13450737	.	+	.	transcript_id "MSTRG.2176.3.p1"; gene_id "MSTRG.2176";
scaf_00005	transdecoder	exon	13451822	13451900	.	+	.	transcript_id "MSTRG.2176.3.p1"; gene_id "MSTRG.2176";
scaf_00005	transdecoder	exon	13452124	13452195	.	+	.	transcript_id "MSTRG.2176.3.p1"; gene_id "MSTRG.2176";
scaf_00005	transdecoder	exon	13452534	13453917	.	+	.	transcript_id "MSTRG.2176.3.p1"; gene_id "MSTRG.2176";
scaf_00005	transdecoder	CDS	13446329	13446560	.	+	0	transcript_id "MSTRG.2176.3.p1"; gene_id "MSTRG.2176";
scaf_00005	transdecoder	CDS	13449508	13449904	.	+	2	transcript_id "MSTRG.2176.3.p1"; gene_id "MSTRG.2176";
scaf_00005	transdecoder	CDS	13450217	13450311	.	+	1	transcript_id "MSTRG.2176.3.p1"; gene_id "MSTRG.2176";
scaf_00005	transdecoder	CDS	13450444	13450517	.	+	2	transcript_id "MSTRG.2176.3.p1"; gene_id "MSTRG.2176";
scaf_00005	transdecoder	CDS	13450657	13450737	.	+	0	transcript_id "MSTRG.2176.3.p1"; gene_id "MSTRG.2176";
scaf_00005	transdecoder	CDS	13451822	13451900	.	+	0	transcript_id "MSTRG.2176.3.p1"; gene_id "MSTRG.2176";
scaf_00005	transdecoder	CDS	13452124	13452195	.	+	2	transcript_id "MSTRG.2176.3.p1"; gene_id "MSTRG.2176";
scaf_00005	transdecoder	CDS	13452534	13452949	.	+	2	transcript_id "MSTRG.2176.3.p1"; gene_id "MSTRG.2176";
scaf_00005	transdecoder	exon	13454048	13454866	.	-	.	transcript_id "PMZ_0030536-RA.p1"; gene_id "MSTRG.2177";
scaf_00005	transdecoder	exon	13454996	13455199	.	-	.	transcript_id "PMZ_0030536-RA.p1"; gene_id "MSTRG.2177";
scaf_00005	transdecoder	exon	13462507	13462677	.	-	.	transcript_id "PMZ_0030536-RA.p1"; gene_id "MSTRG.2177";
scaf_00005	transdecoder	exon	13463774	13463873	.	-	.	transcript_id "PMZ_0030536-RA.p1"; gene_id "MSTRG.2177";
scaf_00005	transdecoder	exon	13467691	13468126	.	-	.	transcript_id "PMZ_0030536-RA.p1"; gene_id "MSTRG.2177";
scaf_00005	transdecoder	CDS	13454756	13454866	.	-	0	transcript_id "PMZ_0030536-RA.p1"; gene_id "MSTRG.2177";
scaf_00005	transdecoder	CDS	13454996	13455199	.	-	0	transcript_id "PMZ_0030536-RA.p1"; gene_id "MSTRG.2177";
scaf_00005	transdecoder	CDS	13462507	13462677	.	-	0	transcript_id "PMZ_0030536-RA.p1"; gene_id "MSTRG.2177";
scaf_00005	transdecoder	CDS	13463774	13463873	.	-	1	transcript_id "PMZ_0030536-RA.p1"; gene_id "MSTRG.2177";
scaf_00005	transdecoder	CDS	13467691	13467854	.	-	0	transcript_id "PMZ_0030536-RA.p1"; gene_id "MSTRG.2177";
scaf_00005	transdecoder	exon	13454154	13454866	.	-	.	transcript_id "MSTRG.2177.2.p1"; gene_id "MSTRG.2177";
scaf_00005	transdecoder	exon	13454996	13455199	.	-	.	transcript_id "MSTRG.2177.2.p1"; gene_id "MSTRG.2177";
scaf_00005	transdecoder	exon	13456525	13456626	.	-	.	transcript_id "MSTRG.2177.2.p1"; gene_id "MSTRG.2177";
scaf_00005	transdecoder	exon	13462507	13462677	.	-	.	transcript_id "MSTRG.2177.2.p1"; gene_id "MSTRG.2177";
scaf_00005	transdecoder	exon	13463774	13463894	.	-	.	transcript_id "MSTRG.2177.2.p1"; gene_id "MSTRG.2177";
scaf_00005	transdecoder	exon	13467226	13467303	.	-	.	transcript_id "MSTRG.2177.2.p1"; gene_id "MSTRG.2177";
scaf_00005	transdecoder	exon	13467691	13468108	.	-	.	transcript_id "MSTRG.2177.2.p1"; gene_id "MSTRG.2177";
scaf_00005	transdecoder	CDS	13454756	13454866	.	-	0	transcript_id "MSTRG.2177.2.p1"; gene_id "MSTRG.2177";
scaf_00005	transdecoder	CDS	13454996	13455199	.	-	0	transcript_id "MSTRG.2177.2.p1"; gene_id "MSTRG.2177";
scaf_00005	transdecoder	CDS	13456525	13456626	.	-	0	transcript_id "MSTRG.2177.2.p1"; gene_id "MSTRG.2177";
scaf_00005	transdecoder	CDS	13462507	13462677	.	-	0	transcript_id "MSTRG.2177.2.p1"; gene_id "MSTRG.2177";
scaf_00005	transdecoder	CDS	13463774	13463894	.	-	1	transcript_id "MSTRG.2177.2.p1"; gene_id "MSTRG.2177";
scaf_00005	transdecoder	CDS	13467226	13467303	.	-	1	transcript_id "MSTRG.2177.2.p1"; gene_id "MSTRG.2177";
scaf_00005	transdecoder	CDS	13467691	13467854	.	-	0	transcript_id "MSTRG.2177.2.p1"; gene_id "MSTRG.2177";
scaf_00005	transdecoder	exon	13476452	13476592	.	+	.	transcript_id "MSTRG.2173.1.p1"; gene_id "MSTRG.2173";
scaf_00005	transdecoder	exon	13478226	13478384	.	+	.	transcript_id "MSTRG.2173.1.p1"; gene_id "MSTRG.2173";
scaf_00005	transdecoder	exon	13479231	13479362	.	+	.	transcript_id "MSTRG.2173.1.p1"; gene_id "MSTRG.2173";
scaf_00005	transdecoder	exon	13480277	13480456	.	+	.	transcript_id "MSTRG.2173.1.p1"; gene_id "MSTRG.2173";
scaf_00005	transdecoder	exon	13481235	13481399	.	+	.	transcript_id "MSTRG.2173.1.p1"; gene_id "MSTRG.2173";
scaf_00005	transdecoder	exon	13482370	13482699	.	+	.	transcript_id "MSTRG.2173.1.p1"; gene_id "MSTRG.2173";
scaf_00005	transdecoder	exon	13485988	13486125	.	+	.	transcript_id "MSTRG.2173.1.p1"; gene_id "MSTRG.2173";
scaf_00005	transdecoder	exon	13487129	13487225	.	+	.	transcript_id "MSTRG.2173.1.p1"; gene_id "MSTRG.2173";
scaf_00005	transdecoder	exon	13489222	13489433	.	+	.	transcript_id "MSTRG.2173.1.p1"; gene_id "MSTRG.2173";
scaf_00005	transdecoder	exon	13489772	13489856	.	+	.	transcript_id "MSTRG.2173.1.p1"; gene_id "MSTRG.2173";
scaf_00005	transdecoder	exon	13490345	13495252	.	+	.	transcript_id "MSTRG.2173.1.p1"; gene_id "MSTRG.2173";
scaf_00005	transdecoder	CDS	13476520	13476592	.	+	0	transcript_id "MSTRG.2173.1.p1"; gene_id "MSTRG.2173";
scaf_00005	transdecoder	CDS	13478226	13478384	.	+	2	transcript_id "MSTRG.2173.1.p1"; gene_id "MSTRG.2173";
scaf_00005	transdecoder	CDS	13479231	13479362	.	+	2	transcript_id "MSTRG.2173.1.p1"; gene_id "MSTRG.2173";
scaf_00005	transdecoder	CDS	13480277	13480456	.	+	2	transcript_id "MSTRG.2173.1.p1"; gene_id "MSTRG.2173";
scaf_00005	transdecoder	CDS	13481235	13481399	.	+	2	transcript_id "MSTRG.2173.1.p1"; gene_id "MSTRG.2173";
scaf_00005	transdecoder	CDS	13482370	13482699	.	+	2	transcript_id "MSTRG.2173.1.p1"; gene_id "MSTRG.2173";
scaf_00005	transdecoder	CDS	13485988	13486125	.	+	2	transcript_id "MSTRG.2173.1.p1"; gene_id "MSTRG.2173";
scaf_00005	transdecoder	CDS	13487129	13487225	.	+	2	transcript_id "MSTRG.2173.1.p1"; gene_id "MSTRG.2173";
scaf_00005	transdecoder	CDS	13489222	13489433	.	+	1	transcript_id "MSTRG.2173.1.p1"; gene_id "MSTRG.2173";
scaf_00005	transdecoder	CDS	13489772	13489856	.	+	2	transcript_id "MSTRG.2173.1.p1"; gene_id "MSTRG.2173";
scaf_00005	transdecoder	CDS	13490345	13490501	.	+	1	transcript_id "MSTRG.2173.1.p1"; gene_id "MSTRG.2173";
scaf_00005	transdecoder	exon	13479231	13479362	.	+	.	transcript_id "MSTRG.2173.2.p1"; gene_id "MSTRG.2173";
scaf_00005	transdecoder	exon	13480277	13480456	.	+	.	transcript_id "MSTRG.2173.2.p1"; gene_id "MSTRG.2173";
scaf_00005	transdecoder	exon	13481235	13481399	.	+	.	transcript_id "MSTRG.2173.2.p1"; gene_id "MSTRG.2173";
scaf_00005	transdecoder	exon	13482370	13482699	.	+	.	transcript_id "MSTRG.2173.2.p1"; gene_id "MSTRG.2173";
scaf_00005	transdecoder	exon	13485988	13486125	.	+	.	transcript_id "MSTRG.2173.2.p1"; gene_id "MSTRG.2173";
scaf_00005	transdecoder	exon	13487129	13487225	.	+	.	transcript_id "MSTRG.2173.2.p1"; gene_id "MSTRG.2173";
scaf_00005	transdecoder	exon	13489222	13489390	.	+	.	transcript_id "MSTRG.2173.2.p1"; gene_id "MSTRG.2173";
scaf_00005	transdecoder	exon	13490388	13490501	.	+	.	transcript_id "MSTRG.2173.2.p1"; gene_id "MSTRG.2173";
scaf_00005	transdecoder	CDS	13479233	13479362	.	+	0	transcript_id "MSTRG.2173.2.p1"; gene_id "MSTRG.2173";
scaf_00005	transdecoder	CDS	13480277	13480456	.	+	2	transcript_id "MSTRG.2173.2.p1"; gene_id "MSTRG.2173";
scaf_00005	transdecoder	CDS	13481235	13481399	.	+	2	transcript_id "MSTRG.2173.2.p1"; gene_id "MSTRG.2173";
scaf_00005	transdecoder	CDS	13482370	13482699	.	+	2	transcript_id "MSTRG.2173.2.p1"; gene_id "MSTRG.2173";
scaf_00005	transdecoder	CDS	13485988	13486125	.	+	2	transcript_id "MSTRG.2173.2.p1"; gene_id "MSTRG.2173";
scaf_00005	transdecoder	CDS	13487129	13487225	.	+	2	transcript_id "MSTRG.2173.2.p1"; gene_id "MSTRG.2173";
scaf_00005	transdecoder	CDS	13489222	13489390	.	+	1	transcript_id "MSTRG.2173.2.p1"; gene_id "MSTRG.2173";
scaf_00005	transdecoder	CDS	13490388	13490501	.	+	0	transcript_id "MSTRG.2173.2.p1"; gene_id "MSTRG.2173";
scaf_00005	transdecoder	exon	13480258	13480456	.	+	.	transcript_id "PMZ_0003338-RA.p1"; gene_id "MSTRG.2173";
scaf_00005	transdecoder	exon	13481235	13481399	.	+	.	transcript_id "PMZ_0003338-RA.p1"; gene_id "MSTRG.2173";
scaf_00005	transdecoder	exon	13482370	13482699	.	+	.	transcript_id "PMZ_0003338-RA.p1"; gene_id "MSTRG.2173";
scaf_00005	transdecoder	exon	13485988	13486125	.	+	.	transcript_id "PMZ_0003338-RA.p1"; gene_id "MSTRG.2173";
scaf_00005	transdecoder	exon	13487129	13487225	.	+	.	transcript_id "PMZ_0003338-RA.p1"; gene_id "MSTRG.2173";
scaf_00005	transdecoder	exon	13489222	13489390	.	+	.	transcript_id "PMZ_0003338-RA.p1"; gene_id "MSTRG.2173";
scaf_00005	transdecoder	exon	13490388	13490501	.	+	.	transcript_id "PMZ_0003338-RA.p1"; gene_id "MSTRG.2173";
scaf_00005	transdecoder	CDS	13480258	13480456	.	+	0	transcript_id "PMZ_0003338-RA.p1"; gene_id "MSTRG.2173";
scaf_00005	transdecoder	CDS	13481235	13481399	.	+	2	transcript_id "PMZ_0003338-RA.p1"; gene_id "MSTRG.2173";
scaf_00005	transdecoder	CDS	13482370	13482699	.	+	2	transcript_id "PMZ_0003338-RA.p1"; gene_id "MSTRG.2173";
scaf_00005	transdecoder	CDS	13485988	13486125	.	+	2	transcript_id "PMZ_0003338-RA.p1"; gene_id "MSTRG.2173";
scaf_00005	transdecoder	CDS	13487129	13487225	.	+	2	transcript_id "PMZ_0003338-RA.p1"; gene_id "MSTRG.2173";
scaf_00005	transdecoder	CDS	13489222	13489390	.	+	1	transcript_id "PMZ_0003338-RA.p1"; gene_id "MSTRG.2173";
scaf_00005	transdecoder	CDS	13490388	13490501	.	+	0	transcript_id "PMZ_0003338-RA.p1"; gene_id "MSTRG.2173";
scaf_00005	transdecoder	exon	13544477	13544857	.	-	.	transcript_id "PMZ_0040614-RA.p1"; gene_id "MSTRG.2178";
scaf_00005	transdecoder	exon	13548560	13548933	.	-	.	transcript_id "PMZ_0040614-RA.p1"; gene_id "MSTRG.2178";
scaf_00005	transdecoder	exon	13549531	13549881	.	-	.	transcript_id "PMZ_0040614-RA.p1"; gene_id "MSTRG.2178";
scaf_00005	transdecoder	exon	13554890	13555562	.	-	.	transcript_id "PMZ_0040614-RA.p1"; gene_id "MSTRG.2178";
scaf_00005	transdecoder	exon	13555676	13555978	.	-	.	transcript_id "PMZ_0040614-RA.p1"; gene_id "MSTRG.2178";
scaf_00005	transdecoder	CDS	13544477	13544857	.	-	0	transcript_id "PMZ_0040614-RA.p1"; gene_id "MSTRG.2178";
scaf_00005	transdecoder	CDS	13548560	13548933	.	-	2	transcript_id "PMZ_0040614-RA.p1"; gene_id "MSTRG.2178";
scaf_00005	transdecoder	CDS	13549531	13549881	.	-	2	transcript_id "PMZ_0040614-RA.p1"; gene_id "MSTRG.2178";
scaf_00005	transdecoder	CDS	13554890	13555562	.	-	0	transcript_id "PMZ_0040614-RA.p1"; gene_id "MSTRG.2178";
scaf_00005	transdecoder	CDS	13555676	13555978	.	-	0	transcript_id "PMZ_0040614-RA.p1"; gene_id "MSTRG.2178";
scaf_00005	transdecoder	exon	13553996	13556035	.	-	.	transcript_id "MSTRG.2178.2.p1"; gene_id "MSTRG.2178";
scaf_00005	transdecoder	exon	13557373	13557549	.	-	.	transcript_id "MSTRG.2178.2.p1"; gene_id "MSTRG.2178";
scaf_00005	transdecoder	exon	13561898	13562125	.	-	.	transcript_id "MSTRG.2178.2.p1"; gene_id "MSTRG.2178";
scaf_00005	transdecoder	exon	13563621	13563804	.	-	.	transcript_id "MSTRG.2178.2.p1"; gene_id "MSTRG.2178";
scaf_00005	transdecoder	exon	13565165	13565370	.	-	.	transcript_id "MSTRG.2178.2.p1"; gene_id "MSTRG.2178";
scaf_00005	transdecoder	exon	13566080	13566198	.	-	.	transcript_id "MSTRG.2178.2.p1"; gene_id "MSTRG.2178";
scaf_00005	transdecoder	exon	13567027	13567149	.	-	.	transcript_id "MSTRG.2178.2.p1"; gene_id "MSTRG.2178";
scaf_00005	transdecoder	exon	13567726	13567841	.	-	.	transcript_id "MSTRG.2178.2.p1"; gene_id "MSTRG.2178";
scaf_00005	transdecoder	exon	13568053	13568214	.	-	.	transcript_id "MSTRG.2178.2.p1"; gene_id "MSTRG.2178";
scaf_00005	transdecoder	exon	13568403	13568562	.	-	.	transcript_id "MSTRG.2178.2.p1"; gene_id "MSTRG.2178";
scaf_00005	transdecoder	exon	13569443	13569679	.	-	.	transcript_id "MSTRG.2178.2.p1"; gene_id "MSTRG.2178";
scaf_00005	transdecoder	exon	13570305	13570383	.	-	.	transcript_id "MSTRG.2178.2.p1"; gene_id "MSTRG.2178";
scaf_00005	transdecoder	exon	13571135	13571396	.	-	.	transcript_id "MSTRG.2178.2.p1"; gene_id "MSTRG.2178";
scaf_00005	transdecoder	exon	13572546	13572754	.	-	.	transcript_id "MSTRG.2178.2.p1"; gene_id "MSTRG.2178";
scaf_00005	transdecoder	exon	13573018	13573219	.	-	.	transcript_id "MSTRG.2178.2.p1"; gene_id "MSTRG.2178";
scaf_00005	transdecoder	exon	13573695	13573926	.	-	.	transcript_id "MSTRG.2178.2.p1"; gene_id "MSTRG.2178";
scaf_00005	transdecoder	exon	13575710	13575830	.	-	.	transcript_id "MSTRG.2178.2.p1"; gene_id "MSTRG.2178";
scaf_00005	transdecoder	exon	13576446	13576500	.	-	.	transcript_id "MSTRG.2178.2.p1"; gene_id "MSTRG.2178";
scaf_00005	transdecoder	exon	13577461	13577565	.	-	.	transcript_id "MSTRG.2178.2.p1"; gene_id "MSTRG.2178";
scaf_00005	transdecoder	exon	13577960	13578177	.	-	.	transcript_id "MSTRG.2178.2.p1"; gene_id "MSTRG.2178";
scaf_00005	transdecoder	exon	13578281	13578404	.	-	.	transcript_id "MSTRG.2178.2.p1"; gene_id "MSTRG.2178";
scaf_00005	transdecoder	exon	13579417	13580104	.	-	.	transcript_id "MSTRG.2178.2.p1"; gene_id "MSTRG.2178";
scaf_00005	transdecoder	CDS	13557468	13557549	.	-	1	transcript_id "MSTRG.2178.2.p1"; gene_id "MSTRG.2178";
scaf_00005	transdecoder	CDS	13561898	13562125	.	-	1	transcript_id "MSTRG.2178.2.p1"; gene_id "MSTRG.2178";
scaf_00005	transdecoder	CDS	13563621	13563804	.	-	2	transcript_id "MSTRG.2178.2.p1"; gene_id "MSTRG.2178";
scaf_00005	transdecoder	CDS	13565165	13565370	.	-	1	transcript_id "MSTRG.2178.2.p1"; gene_id "MSTRG.2178";
scaf_00005	transdecoder	CDS	13566080	13566198	.	-	0	transcript_id "MSTRG.2178.2.p1"; gene_id "MSTRG.2178";
scaf_00005	transdecoder	CDS	13567027	13567149	.	-	0	transcript_id "MSTRG.2178.2.p1"; gene_id "MSTRG.2178";
scaf_00005	transdecoder	CDS	13567726	13567841	.	-	2	transcript_id "MSTRG.2178.2.p1"; gene_id "MSTRG.2178";
scaf_00005	transdecoder	CDS	13568053	13568214	.	-	2	transcript_id "MSTRG.2178.2.p1"; gene_id "MSTRG.2178";
scaf_00005	transdecoder	CDS	13568403	13568562	.	-	0	transcript_id "MSTRG.2178.2.p1"; gene_id "MSTRG.2178";
scaf_00005	transdecoder	CDS	13569443	13569679	.	-	0	transcript_id "MSTRG.2178.2.p1"; gene_id "MSTRG.2178";
scaf_00005	transdecoder	CDS	13570305	13570383	.	-	1	transcript_id "MSTRG.2178.2.p1"; gene_id "MSTRG.2178";
scaf_00005	transdecoder	CDS	13571135	13571396	.	-	2	transcript_id "MSTRG.2178.2.p1"; gene_id "MSTRG.2178";
scaf_00005	transdecoder	CDS	13572546	13572754	.	-	1	transcript_id "MSTRG.2178.2.p1"; gene_id "MSTRG.2178";
scaf_00005	transdecoder	CDS	13573018	13573219	.	-	2	transcript_id "MSTRG.2178.2.p1"; gene_id "MSTRG.2178";
scaf_00005	transdecoder	CDS	13573695	13573926	.	-	0	transcript_id "MSTRG.2178.2.p1"; gene_id "MSTRG.2178";
scaf_00005	transdecoder	CDS	13575710	13575830	.	-	1	transcript_id "MSTRG.2178.2.p1"; gene_id "MSTRG.2178";
scaf_00005	transdecoder	CDS	13576446	13576500	.	-	2	transcript_id "MSTRG.2178.2.p1"; gene_id "MSTRG.2178";
scaf_00005	transdecoder	CDS	13577461	13577565	.	-	2	transcript_id "MSTRG.2178.2.p1"; gene_id "MSTRG.2178";
scaf_00005	transdecoder	CDS	13577960	13578177	.	-	1	transcript_id "MSTRG.2178.2.p1"; gene_id "MSTRG.2178";
scaf_00005	transdecoder	CDS	13578281	13578404	.	-	2	transcript_id "MSTRG.2178.2.p1"; gene_id "MSTRG.2178";
scaf_00005	transdecoder	CDS	13579417	13580104	.	-	0	transcript_id "MSTRG.2178.2.p1"; gene_id "MSTRG.2178";
scaf_00005	transdecoder	exon	13557468	13557549	.	-	.	transcript_id "PMZ_0040615-RA.p1"; gene_id "MSTRG.2178";
scaf_00005	transdecoder	exon	13561898	13562125	.	-	.	transcript_id "PMZ_0040615-RA.p1"; gene_id "MSTRG.2178";
scaf_00005	transdecoder	exon	13563621	13563804	.	-	.	transcript_id "PMZ_0040615-RA.p1"; gene_id "MSTRG.2178";
scaf_00005	transdecoder	exon	13565165	13565370	.	-	.	transcript_id "PMZ_0040615-RA.p1"; gene_id "MSTRG.2178";
scaf_00005	transdecoder	exon	13566080	13566198	.	-	.	transcript_id "PMZ_0040615-RA.p1"; gene_id "MSTRG.2178";
scaf_00005	transdecoder	exon	13567027	13567149	.	-	.	transcript_id "PMZ_0040615-RA.p1"; gene_id "MSTRG.2178";
scaf_00005	transdecoder	exon	13567726	13567841	.	-	.	transcript_id "PMZ_0040615-RA.p1"; gene_id "MSTRG.2178";
scaf_00005	transdecoder	exon	13568053	13568214	.	-	.	transcript_id "PMZ_0040615-RA.p1"; gene_id "MSTRG.2178";
scaf_00005	transdecoder	exon	13568403	13568562	.	-	.	transcript_id "PMZ_0040615-RA.p1"; gene_id "MSTRG.2178";
scaf_00005	transdecoder	exon	13569443	13569679	.	-	.	transcript_id "PMZ_0040615-RA.p1"; gene_id "MSTRG.2178";
scaf_00005	transdecoder	exon	13570305	13570383	.	-	.	transcript_id "PMZ_0040615-RA.p1"; gene_id "MSTRG.2178";
scaf_00005	transdecoder	exon	13571135	13571396	.	-	.	transcript_id "PMZ_0040615-RA.p1"; gene_id "MSTRG.2178";
scaf_00005	transdecoder	exon	13572546	13572754	.	-	.	transcript_id "PMZ_0040615-RA.p1"; gene_id "MSTRG.2178";
scaf_00005	transdecoder	exon	13573018	13573219	.	-	.	transcript_id "PMZ_0040615-RA.p1"; gene_id "MSTRG.2178";
scaf_00005	transdecoder	exon	13573695	13573926	.	-	.	transcript_id "PMZ_0040615-RA.p1"; gene_id "MSTRG.2178";
scaf_00005	transdecoder	exon	13575710	13575830	.	-	.	transcript_id "PMZ_0040615-RA.p1"; gene_id "MSTRG.2178";
scaf_00005	transdecoder	exon	13576446	13576500	.	-	.	transcript_id "PMZ_0040615-RA.p1"; gene_id "MSTRG.2178";
scaf_00005	transdecoder	exon	13577461	13577565	.	-	.	transcript_id "PMZ_0040615-RA.p1"; gene_id "MSTRG.2178";
scaf_00005	transdecoder	exon	13577960	13578177	.	-	.	transcript_id "PMZ_0040615-RA.p1"; gene_id "MSTRG.2178";
scaf_00005	transdecoder	exon	13578281	13578404	.	-	.	transcript_id "PMZ_0040615-RA.p1"; gene_id "MSTRG.2178";
scaf_00005	transdecoder	exon	13579417	13580104	.	-	.	transcript_id "PMZ_0040615-RA.p1"; gene_id "MSTRG.2178";
scaf_00005	transdecoder	CDS	13557468	13557549	.	-	1	transcript_id "PMZ_0040615-RA.p1"; gene_id "MSTRG.2178";
scaf_00005	transdecoder	CDS	13561898	13562125	.	-	1	transcript_id "PMZ_0040615-RA.p1"; gene_id "MSTRG.2178";
scaf_00005	transdecoder	CDS	13563621	13563804	.	-	2	transcript_id "PMZ_0040615-RA.p1"; gene_id "MSTRG.2178";
scaf_00005	transdecoder	CDS	13565165	13565370	.	-	1	transcript_id "PMZ_0040615-RA.p1"; gene_id "MSTRG.2178";
scaf_00005	transdecoder	CDS	13566080	13566198	.	-	0	transcript_id "PMZ_0040615-RA.p1"; gene_id "MSTRG.2178";
scaf_00005	transdecoder	CDS	13567027	13567149	.	-	0	transcript_id "PMZ_0040615-RA.p1"; gene_id "MSTRG.2178";
scaf_00005	transdecoder	CDS	13567726	13567841	.	-	2	transcript_id "PMZ_0040615-RA.p1"; gene_id "MSTRG.2178";
scaf_00005	transdecoder	CDS	13568053	13568214	.	-	2	transcript_id "PMZ_0040615-RA.p1"; gene_id "MSTRG.2178";
scaf_00005	transdecoder	CDS	13568403	13568562	.	-	0	transcript_id "PMZ_0040615-RA.p1"; gene_id "MSTRG.2178";
scaf_00005	transdecoder	CDS	13569443	13569679	.	-	0	transcript_id "PMZ_0040615-RA.p1"; gene_id "MSTRG.2178";
scaf_00005	transdecoder	CDS	13570305	13570383	.	-	1	transcript_id "PMZ_0040615-RA.p1"; gene_id "MSTRG.2178";
scaf_00005	transdecoder	CDS	13571135	13571396	.	-	2	transcript_id "PMZ_0040615-RA.p1"; gene_id "MSTRG.2178";
scaf_00005	transdecoder	CDS	13572546	13572754	.	-	1	transcript_id "PMZ_0040615-RA.p1"; gene_id "MSTRG.2178";
scaf_00005	transdecoder	CDS	13573018	13573219	.	-	2	transcript_id "PMZ_0040615-RA.p1"; gene_id "MSTRG.2178";
scaf_00005	transdecoder	CDS	13573695	13573926	.	-	0	transcript_id "PMZ_0040615-RA.p1"; gene_id "MSTRG.2178";
scaf_00005	transdecoder	CDS	13575710	13575830	.	-	1	transcript_id "PMZ_0040615-RA.p1"; gene_id "MSTRG.2178";
scaf_00005	transdecoder	CDS	13576446	13576500	.	-	2	transcript_id "PMZ_0040615-RA.p1"; gene_id "MSTRG.2178";
scaf_00005	transdecoder	CDS	13577461	13577565	.	-	2	transcript_id "PMZ_0040615-RA.p1"; gene_id "MSTRG.2178";
scaf_00005	transdecoder	CDS	13577960	13578177	.	-	1	transcript_id "PMZ_0040615-RA.p1"; gene_id "MSTRG.2178";
scaf_00005	transdecoder	CDS	13578281	13578404	.	-	2	transcript_id "PMZ_0040615-RA.p1"; gene_id "MSTRG.2178";
scaf_00005	transdecoder	CDS	13579417	13580104	.	-	0	transcript_id "PMZ_0040615-RA.p1"; gene_id "MSTRG.2178";
scaf_00005	transdecoder	exon	13560426	13562125	.	-	.	transcript_id "MSTRG.2178.4.p1"; gene_id "MSTRG.2178";
scaf_00005	transdecoder	exon	13562646	13562692	.	-	.	transcript_id "MSTRG.2178.4.p1"; gene_id "MSTRG.2178";
scaf_00005	transdecoder	exon	13563621	13563817	.	-	.	transcript_id "MSTRG.2178.4.p1"; gene_id "MSTRG.2178";
scaf_00005	transdecoder	exon	13564797	13564906	.	-	.	transcript_id "MSTRG.2178.4.p1"; gene_id "MSTRG.2178";
scaf_00005	transdecoder	exon	13565165	13565282	.	-	.	transcript_id "MSTRG.2178.4.p1"; gene_id "MSTRG.2178";
scaf_00005	transdecoder	exon	13566040	13566198	.	-	.	transcript_id "MSTRG.2178.4.p1"; gene_id "MSTRG.2178";
scaf_00005	transdecoder	exon	13567027	13567149	.	-	.	transcript_id "MSTRG.2178.4.p1"; gene_id "MSTRG.2178";
scaf_00005	transdecoder	exon	13567735	13567841	.	-	.	transcript_id "MSTRG.2178.4.p1"; gene_id "MSTRG.2178";
scaf_00005	transdecoder	exon	13568053	13568214	.	-	.	transcript_id "MSTRG.2178.4.p1"; gene_id "MSTRG.2178";
scaf_00005	transdecoder	exon	13568403	13568562	.	-	.	transcript_id "MSTRG.2178.4.p1"; gene_id "MSTRG.2178";
scaf_00005	transdecoder	exon	13569443	13569683	.	-	.	transcript_id "MSTRG.2178.4.p1"; gene_id "MSTRG.2178";
scaf_00005	transdecoder	exon	13570253	13570727	.	-	.	transcript_id "MSTRG.2178.4.p1"; gene_id "MSTRG.2178";
scaf_00005	transdecoder	CDS	13561911	13562125	.	-	2	transcript_id "MSTRG.2178.4.p1"; gene_id "MSTRG.2178";
scaf_00005	transdecoder	CDS	13562646	13562692	.	-	1	transcript_id "MSTRG.2178.4.p1"; gene_id "MSTRG.2178";
scaf_00005	transdecoder	CDS	13563621	13563817	.	-	0	transcript_id "MSTRG.2178.4.p1"; gene_id "MSTRG.2178";
scaf_00005	transdecoder	CDS	13564797	13564906	.	-	2	transcript_id "MSTRG.2178.4.p1"; gene_id "MSTRG.2178";
scaf_00005	transdecoder	CDS	13565165	13565282	.	-	0	transcript_id "MSTRG.2178.4.p1"; gene_id "MSTRG.2178";
scaf_00005	transdecoder	CDS	13566040	13566198	.	-	0	transcript_id "MSTRG.2178.4.p1"; gene_id "MSTRG.2178";
scaf_00005	transdecoder	CDS	13567027	13567149	.	-	0	transcript_id "MSTRG.2178.4.p1"; gene_id "MSTRG.2178";
scaf_00005	transdecoder	CDS	13567735	13567841	.	-	2	transcript_id "MSTRG.2178.4.p1"; gene_id "MSTRG.2178";
scaf_00005	transdecoder	CDS	13568053	13568214	.	-	2	transcript_id "MSTRG.2178.4.p1"; gene_id "MSTRG.2178";
scaf_00005	transdecoder	CDS	13568403	13568562	.	-	0	transcript_id "MSTRG.2178.4.p1"; gene_id "MSTRG.2178";
scaf_00005	transdecoder	CDS	13569443	13569683	.	-	1	transcript_id "MSTRG.2178.4.p1"; gene_id "MSTRG.2178";
scaf_00005	transdecoder	CDS	13570253	13570389	.	-	0	transcript_id "MSTRG.2178.4.p1"; gene_id "MSTRG.2178";
scaf_00005	transdecoder	exon	13587726	13593709	.	-	.	transcript_id "MSTRG.2179.1.p2"; gene_id "MSTRG.2179";
scaf_00005	transdecoder	exon	13594779	13595910	.	-	.	transcript_id "MSTRG.2179.1.p2"; gene_id "MSTRG.2179";
scaf_00005	transdecoder	CDS	13593332	13593652	.	-	0	transcript_id "MSTRG.2179.1.p2"; gene_id "MSTRG.2179";
scaf_00005	transdecoder	exon	13593332	13593668	.	-	.	transcript_id "PMZ_0040616-RA.p1"; gene_id "MSTRG.2179";
scaf_00005	transdecoder	exon	13595152	13595177	.	-	.	transcript_id "PMZ_0040616-RA.p1"; gene_id "MSTRG.2179";
scaf_00005	transdecoder	CDS	13593332	13593668	.	-	1	transcript_id "PMZ_0040616-RA.p1"; gene_id "MSTRG.2179";
scaf_00005	transdecoder	CDS	13595152	13595177	.	-	0	transcript_id "PMZ_0040616-RA.p1"; gene_id "MSTRG.2179";
scaf_00005	transdecoder	exon	13601503	13601946	.	+	.	transcript_id "MSTRG.2181.1.p1"; gene_id "MSTRG.2181";
scaf_00005	transdecoder	exon	13613139	13613391	.	+	.	transcript_id "MSTRG.2181.1.p1"; gene_id "MSTRG.2181";
scaf_00005	transdecoder	exon	13614612	13614672	.	+	.	transcript_id "MSTRG.2181.1.p1"; gene_id "MSTRG.2181";
scaf_00005	transdecoder	exon	13615381	13615584	.	+	.	transcript_id "MSTRG.2181.1.p1"; gene_id "MSTRG.2181";
scaf_00005	transdecoder	exon	13621918	13622092	.	+	.	transcript_id "MSTRG.2181.1.p1"; gene_id "MSTRG.2181";
scaf_00005	transdecoder	exon	13624196	13628056	.	+	.	transcript_id "MSTRG.2181.1.p1"; gene_id "MSTRG.2181";
scaf_00005	transdecoder	CDS	13613188	13613391	.	+	0	transcript_id "MSTRG.2181.1.p1"; gene_id "MSTRG.2181";
scaf_00005	transdecoder	CDS	13614612	13614672	.	+	0	transcript_id "MSTRG.2181.1.p1"; gene_id "MSTRG.2181";
scaf_00005	transdecoder	CDS	13615381	13615584	.	+	2	transcript_id "MSTRG.2181.1.p1"; gene_id "MSTRG.2181";
scaf_00005	transdecoder	CDS	13621918	13622092	.	+	2	transcript_id "MSTRG.2181.1.p1"; gene_id "MSTRG.2181";
scaf_00005	transdecoder	CDS	13624196	13624718	.	+	1	transcript_id "MSTRG.2181.1.p1"; gene_id "MSTRG.2181";
scaf_00005	transdecoder	exon	13606389	13607021	.	+	.	transcript_id "MSTRG.2181.2.p1"; gene_id "MSTRG.2181";
scaf_00005	transdecoder	exon	13613139	13613391	.	+	.	transcript_id "MSTRG.2181.2.p1"; gene_id "MSTRG.2181";
scaf_00005	transdecoder	exon	13614612	13614672	.	+	.	transcript_id "MSTRG.2181.2.p1"; gene_id "MSTRG.2181";
scaf_00005	transdecoder	exon	13615381	13615584	.	+	.	transcript_id "MSTRG.2181.2.p1"; gene_id "MSTRG.2181";
scaf_00005	transdecoder	exon	13621918	13622092	.	+	.	transcript_id "MSTRG.2181.2.p1"; gene_id "MSTRG.2181";
scaf_00005	transdecoder	exon	13624196	13628057	.	+	.	transcript_id "MSTRG.2181.2.p1"; gene_id "MSTRG.2181";
scaf_00005	transdecoder	CDS	13613188	13613391	.	+	0	transcript_id "MSTRG.2181.2.p1"; gene_id "MSTRG.2181";
scaf_00005	transdecoder	CDS	13614612	13614672	.	+	0	transcript_id "MSTRG.2181.2.p1"; gene_id "MSTRG.2181";
scaf_00005	transdecoder	CDS	13615381	13615584	.	+	2	transcript_id "MSTRG.2181.2.p1"; gene_id "MSTRG.2181";
scaf_00005	transdecoder	CDS	13621918	13622092	.	+	2	transcript_id "MSTRG.2181.2.p1"; gene_id "MSTRG.2181";
scaf_00005	transdecoder	CDS	13624196	13624718	.	+	1	transcript_id "MSTRG.2181.2.p1"; gene_id "MSTRG.2181";
scaf_00005	transdecoder	exon	13606787	13606885	.	+	.	transcript_id "MSTRG.2181.3.p1"; gene_id "MSTRG.2181";
scaf_00005	transdecoder	exon	13613139	13613391	.	+	.	transcript_id "MSTRG.2181.3.p1"; gene_id "MSTRG.2181";
scaf_00005	transdecoder	exon	13614612	13614672	.	+	.	transcript_id "MSTRG.2181.3.p1"; gene_id "MSTRG.2181";
scaf_00005	transdecoder	exon	13615381	13615584	.	+	.	transcript_id "MSTRG.2181.3.p1"; gene_id "MSTRG.2181";
scaf_00005	transdecoder	exon	13621918	13622092	.	+	.	transcript_id "MSTRG.2181.3.p1"; gene_id "MSTRG.2181";
scaf_00005	transdecoder	exon	13624196	13628054	.	+	.	transcript_id "MSTRG.2181.3.p1"; gene_id "MSTRG.2181";
scaf_00005	transdecoder	CDS	13613188	13613391	.	+	0	transcript_id "MSTRG.2181.3.p1"; gene_id "MSTRG.2181";
scaf_00005	transdecoder	CDS	13614612	13614672	.	+	0	transcript_id "MSTRG.2181.3.p1"; gene_id "MSTRG.2181";
scaf_00005	transdecoder	CDS	13615381	13615584	.	+	2	transcript_id "MSTRG.2181.3.p1"; gene_id "MSTRG.2181";
scaf_00005	transdecoder	CDS	13621918	13622092	.	+	2	transcript_id "MSTRG.2181.3.p1"; gene_id "MSTRG.2181";
scaf_00005	transdecoder	CDS	13624196	13624718	.	+	1	transcript_id "MSTRG.2181.3.p1"; gene_id "MSTRG.2181";
scaf_00005	transdecoder	exon	13611792	13613391	.	+	.	transcript_id "PMZ_0040617-RA.p1"; gene_id "MSTRG.2181";
scaf_00005	transdecoder	exon	13614612	13614672	.	+	.	transcript_id "PMZ_0040617-RA.p1"; gene_id "MSTRG.2181";
scaf_00005	transdecoder	exon	13615381	13615584	.	+	.	transcript_id "PMZ_0040617-RA.p1"; gene_id "MSTRG.2181";
scaf_00005	transdecoder	exon	13621918	13622092	.	+	.	transcript_id "PMZ_0040617-RA.p1"; gene_id "MSTRG.2181";
scaf_00005	transdecoder	exon	13624196	13626154	.	+	.	transcript_id "PMZ_0040617-RA.p1"; gene_id "MSTRG.2181";
scaf_00005	transdecoder	CDS	13613188	13613391	.	+	0	transcript_id "PMZ_0040617-RA.p1"; gene_id "MSTRG.2181";
scaf_00005	transdecoder	CDS	13614612	13614672	.	+	0	transcript_id "PMZ_0040617-RA.p1"; gene_id "MSTRG.2181";
scaf_00005	transdecoder	CDS	13615381	13615584	.	+	2	transcript_id "PMZ_0040617-RA.p1"; gene_id "MSTRG.2181";
scaf_00005	transdecoder	CDS	13621918	13622092	.	+	2	transcript_id "PMZ_0040617-RA.p1"; gene_id "MSTRG.2181";
scaf_00005	transdecoder	CDS	13624196	13624718	.	+	1	transcript_id "PMZ_0040617-RA.p1"; gene_id "MSTRG.2181";
scaf_00005	transdecoder	exon	13626169	13629150	.	-	.	transcript_id "PMZ_0040618-RA.p1"; gene_id "MSTRG.2183";
scaf_00005	transdecoder	exon	13630813	13631034	.	-	.	transcript_id "PMZ_0040618-RA.p1"; gene_id "MSTRG.2183";
scaf_00005	transdecoder	exon	13633641	13633664	.	-	.	transcript_id "PMZ_0040618-RA.p1"; gene_id "MSTRG.2183";
scaf_00005	transdecoder	CDS	13628908	13629150	.	-	0	transcript_id "PMZ_0040618-RA.p1"; gene_id "MSTRG.2183";
scaf_00005	transdecoder	CDS	13630813	13631034	.	-	0	transcript_id "PMZ_0040618-RA.p1"; gene_id "MSTRG.2183";
scaf_00005	transdecoder	CDS	13633641	13633664	.	-	0	transcript_id "PMZ_0040618-RA.p1"; gene_id "MSTRG.2183";
scaf_00005	transdecoder	exon	13628176	13629150	.	-	.	transcript_id "MSTRG.2183.2.p1"; gene_id "MSTRG.2183";
scaf_00005	transdecoder	exon	13630813	13631034	.	-	.	transcript_id "MSTRG.2183.2.p1"; gene_id "MSTRG.2183";
scaf_00005	transdecoder	exon	13633641	13633850	.	-	.	transcript_id "MSTRG.2183.2.p1"; gene_id "MSTRG.2183";
scaf_00005	transdecoder	exon	13634503	13634635	.	-	.	transcript_id "MSTRG.2183.2.p1"; gene_id "MSTRG.2183";
scaf_00005	transdecoder	exon	13635337	13635525	.	-	.	transcript_id "MSTRG.2183.2.p1"; gene_id "MSTRG.2183";
scaf_00005	transdecoder	exon	13635745	13636092	.	-	.	transcript_id "MSTRG.2183.2.p1"; gene_id "MSTRG.2183";
scaf_00005	transdecoder	exon	13636894	13637015	.	-	.	transcript_id "MSTRG.2183.2.p1"; gene_id "MSTRG.2183";
scaf_00005	transdecoder	exon	13638781	13639048	.	-	.	transcript_id "MSTRG.2183.2.p1"; gene_id "MSTRG.2183";
scaf_00005	transdecoder	exon	13639155	13639320	.	-	.	transcript_id "MSTRG.2183.2.p1"; gene_id "MSTRG.2183";
scaf_00005	transdecoder	exon	13639574	13639845	.	-	.	transcript_id "MSTRG.2183.2.p1"; gene_id "MSTRG.2183";
scaf_00005	transdecoder	exon	13641161	13641539	.	-	.	transcript_id "MSTRG.2183.2.p1"; gene_id "MSTRG.2183";
scaf_00005	transdecoder	exon	13642033	13642203	.	-	.	transcript_id "MSTRG.2183.2.p1"; gene_id "MSTRG.2183";
scaf_00005	transdecoder	exon	13642722	13642904	.	-	.	transcript_id "MSTRG.2183.2.p1"; gene_id "MSTRG.2183";
scaf_00005	transdecoder	exon	13644651	13644806	.	-	.	transcript_id "MSTRG.2183.2.p1"; gene_id "MSTRG.2183";
scaf_00005	transdecoder	exon	13645033	13645224	.	-	.	transcript_id "MSTRG.2183.2.p1"; gene_id "MSTRG.2183";
scaf_00005	transdecoder	exon	13646144	13646320	.	-	.	transcript_id "MSTRG.2183.2.p1"; gene_id "MSTRG.2183";
scaf_00005	transdecoder	exon	13646734	13646952	.	-	.	transcript_id "MSTRG.2183.2.p1"; gene_id "MSTRG.2183";
scaf_00005	transdecoder	exon	13647885	13648052	.	-	.	transcript_id "MSTRG.2183.2.p1"; gene_id "MSTRG.2183";
scaf_00005	transdecoder	exon	13649448	13649663	.	-	.	transcript_id "MSTRG.2183.2.p1"; gene_id "MSTRG.2183";
scaf_00005	transdecoder	exon	13650121	13650401	.	-	.	transcript_id "MSTRG.2183.2.p1"; gene_id "MSTRG.2183";
scaf_00005	transdecoder	exon	13651289	13651953	.	-	.	transcript_id "MSTRG.2183.2.p1"; gene_id "MSTRG.2183";
scaf_00005	transdecoder	exon	13652122	13652276	.	-	.	transcript_id "MSTRG.2183.2.p1"; gene_id "MSTRG.2183";
scaf_00005	transdecoder	exon	13652762	13653004	.	-	.	transcript_id "MSTRG.2183.2.p1"; gene_id "MSTRG.2183";
scaf_00005	transdecoder	exon	13654222	13654428	.	-	.	transcript_id "MSTRG.2183.2.p1"; gene_id "MSTRG.2183";
scaf_00005	transdecoder	exon	13654759	13655093	.	-	.	transcript_id "MSTRG.2183.2.p1"; gene_id "MSTRG.2183";
scaf_00005	transdecoder	exon	13655315	13655521	.	-	.	transcript_id "MSTRG.2183.2.p1"; gene_id "MSTRG.2183";
scaf_00005	transdecoder	exon	13656704	13656871	.	-	.	transcript_id "MSTRG.2183.2.p1"; gene_id "MSTRG.2183";
scaf_00005	transdecoder	exon	13657303	13657539	.	-	.	transcript_id "MSTRG.2183.2.p1"; gene_id "MSTRG.2183";
scaf_00005	transdecoder	exon	13657722	13657811	.	-	.	transcript_id "MSTRG.2183.2.p1"; gene_id "MSTRG.2183";
scaf_00005	transdecoder	exon	13658120	13658431	.	-	.	transcript_id "MSTRG.2183.2.p1"; gene_id "MSTRG.2183";
scaf_00005	transdecoder	exon	13658698	13658915	.	-	.	transcript_id "MSTRG.2183.2.p1"; gene_id "MSTRG.2183";
scaf_00005	transdecoder	exon	13659491	13659680	.	-	.	transcript_id "MSTRG.2183.2.p1"; gene_id "MSTRG.2183";
scaf_00005	transdecoder	exon	13660901	13661035	.	-	.	transcript_id "MSTRG.2183.2.p1"; gene_id "MSTRG.2183";
scaf_00005	transdecoder	exon	13661386	13661580	.	-	.	transcript_id "MSTRG.2183.2.p1"; gene_id "MSTRG.2183";
scaf_00005	transdecoder	exon	13662337	13662524	.	-	.	transcript_id "MSTRG.2183.2.p1"; gene_id "MSTRG.2183";
scaf_00005	transdecoder	exon	13663243	13663421	.	-	.	transcript_id "MSTRG.2183.2.p1"; gene_id "MSTRG.2183";
scaf_00005	transdecoder	exon	13664145	13664317	.	-	.	transcript_id "MSTRG.2183.2.p1"; gene_id "MSTRG.2183";
scaf_00005	transdecoder	exon	13664759	13664905	.	-	.	transcript_id "MSTRG.2183.2.p1"; gene_id "MSTRG.2183";
scaf_00005	transdecoder	exon	13665485	13665700	.	-	.	transcript_id "MSTRG.2183.2.p1"; gene_id "MSTRG.2183";
scaf_00005	transdecoder	exon	13666831	13666959	.	-	.	transcript_id "MSTRG.2183.2.p1"; gene_id "MSTRG.2183";
scaf_00005	transdecoder	exon	13667515	13667781	.	-	.	transcript_id "MSTRG.2183.2.p1"; gene_id "MSTRG.2183";
scaf_00005	transdecoder	exon	13668217	13668370	.	-	.	transcript_id "MSTRG.2183.2.p1"; gene_id "MSTRG.2183";
scaf_00005	transdecoder	exon	13669141	13669340	.	-	.	transcript_id "MSTRG.2183.2.p1"; gene_id "MSTRG.2183";
scaf_00005	transdecoder	exon	13669875	13670003	.	-	.	transcript_id "MSTRG.2183.2.p1"; gene_id "MSTRG.2183";
scaf_00005	transdecoder	exon	13670980	13671091	.	-	.	transcript_id "MSTRG.2183.2.p1"; gene_id "MSTRG.2183";
scaf_00005	transdecoder	exon	13676864	13677026	.	-	.	transcript_id "MSTRG.2183.2.p1"; gene_id "MSTRG.2183";
scaf_00005	transdecoder	exon	13677816	13677952	.	-	.	transcript_id "MSTRG.2183.2.p1"; gene_id "MSTRG.2183";
scaf_00005	transdecoder	exon	13679580	13679698	.	-	.	transcript_id "MSTRG.2183.2.p1"; gene_id "MSTRG.2183";
scaf_00005	transdecoder	exon	13680132	13680536	.	-	.	transcript_id "MSTRG.2183.2.p1"; gene_id "MSTRG.2183";
scaf_00005	transdecoder	exon	13681202	13681282	.	-	.	transcript_id "MSTRG.2183.2.p1"; gene_id "MSTRG.2183";
scaf_00005	transdecoder	exon	13682158	13682361	.	-	.	transcript_id "MSTRG.2183.2.p1"; gene_id "MSTRG.2183";
scaf_00005	transdecoder	exon	13682910	13683002	.	-	.	transcript_id "MSTRG.2183.2.p1"; gene_id "MSTRG.2183";
scaf_00005	transdecoder	exon	13686552	13686712	.	-	.	transcript_id "MSTRG.2183.2.p1"; gene_id "MSTRG.2183";
scaf_00005	transdecoder	exon	13687722	13687845	.	-	.	transcript_id "MSTRG.2183.2.p1"; gene_id "MSTRG.2183";
scaf_00005	transdecoder	exon	13688192	13688279	.	-	.	transcript_id "MSTRG.2183.2.p1"; gene_id "MSTRG.2183";
scaf_00005	transdecoder	exon	13691599	13691806	.	-	.	transcript_id "MSTRG.2183.2.p1"; gene_id "MSTRG.2183";
scaf_00005	transdecoder	exon	13692294	13692445	.	-	.	transcript_id "MSTRG.2183.2.p1"; gene_id "MSTRG.2183";
scaf_00005	transdecoder	exon	13693207	13693346	.	-	.	transcript_id "MSTRG.2183.2.p1"; gene_id "MSTRG.2183";
scaf_00005	transdecoder	exon	13693585	13693740	.	-	.	transcript_id "MSTRG.2183.2.p1"; gene_id "MSTRG.2183";
scaf_00005	transdecoder	exon	13694593	13694682	.	-	.	transcript_id "MSTRG.2183.2.p1"; gene_id "MSTRG.2183";
scaf_00005	transdecoder	exon	13694796	13694969	.	-	.	transcript_id "MSTRG.2183.2.p1"; gene_id "MSTRG.2183";
scaf_00005	transdecoder	exon	13695676	13695771	.	-	.	transcript_id "MSTRG.2183.2.p1"; gene_id "MSTRG.2183";
scaf_00005	transdecoder	exon	13698110	13698311	.	-	.	transcript_id "MSTRG.2183.2.p1"; gene_id "MSTRG.2183";
scaf_00005	transdecoder	exon	13699300	13699419	.	-	.	transcript_id "MSTRG.2183.2.p1"; gene_id "MSTRG.2183";
scaf_00005	transdecoder	exon	13700089	13700270	.	-	.	transcript_id "MSTRG.2183.2.p1"; gene_id "MSTRG.2183";
scaf_00005	transdecoder	exon	13705642	13705740	.	-	.	transcript_id "MSTRG.2183.2.p1"; gene_id "MSTRG.2183";
scaf_00005	transdecoder	exon	13706730	13706823	.	-	.	transcript_id "MSTRG.2183.2.p1"; gene_id "MSTRG.2183";
scaf_00005	transdecoder	exon	13709293	13709458	.	-	.	transcript_id "MSTRG.2183.2.p1"; gene_id "MSTRG.2183";
scaf_00005	transdecoder	exon	13709955	13710142	.	-	.	transcript_id "MSTRG.2183.2.p1"; gene_id "MSTRG.2183";
scaf_00005	transdecoder	exon	13712133	13712234	.	-	.	transcript_id "MSTRG.2183.2.p1"; gene_id "MSTRG.2183";
scaf_00005	transdecoder	exon	13714622	13714693	.	-	.	transcript_id "MSTRG.2183.2.p1"; gene_id "MSTRG.2183";
scaf_00005	transdecoder	exon	13717247	13717345	.	-	.	transcript_id "MSTRG.2183.2.p1"; gene_id "MSTRG.2183";
scaf_00005	transdecoder	exon	13717481	13717555	.	-	.	transcript_id "MSTRG.2183.2.p1"; gene_id "MSTRG.2183";
scaf_00005	transdecoder	exon	13718640	13718834	.	-	.	transcript_id "MSTRG.2183.2.p1"; gene_id "MSTRG.2183";
scaf_00005	transdecoder	exon	13719278	13719372	.	-	.	transcript_id "MSTRG.2183.2.p1"; gene_id "MSTRG.2183";
scaf_00005	transdecoder	exon	13723861	13724492	.	-	.	transcript_id "MSTRG.2183.2.p1"; gene_id "MSTRG.2183";
scaf_00005	transdecoder	CDS	13654821	13655093	.	-	0	transcript_id "MSTRG.2183.2.p1"; gene_id "MSTRG.2183";
scaf_00005	transdecoder	CDS	13655315	13655521	.	-	0	transcript_id "MSTRG.2183.2.p1"; gene_id "MSTRG.2183";
scaf_00005	transdecoder	CDS	13656704	13656871	.	-	0	transcript_id "MSTRG.2183.2.p1"; gene_id "MSTRG.2183";
scaf_00005	transdecoder	CDS	13657303	13657539	.	-	0	transcript_id "MSTRG.2183.2.p1"; gene_id "MSTRG.2183";
scaf_00005	transdecoder	CDS	13657722	13657811	.	-	0	transcript_id "MSTRG.2183.2.p1"; gene_id "MSTRG.2183";
scaf_00005	transdecoder	CDS	13658120	13658431	.	-	0	transcript_id "MSTRG.2183.2.p1"; gene_id "MSTRG.2183";
scaf_00005	transdecoder	CDS	13658698	13658915	.	-	2	transcript_id "MSTRG.2183.2.p1"; gene_id "MSTRG.2183";
scaf_00005	transdecoder	CDS	13659491	13659680	.	-	0	transcript_id "MSTRG.2183.2.p1"; gene_id "MSTRG.2183";
scaf_00005	transdecoder	CDS	13660901	13661035	.	-	0	transcript_id "MSTRG.2183.2.p1"; gene_id "MSTRG.2183";
scaf_00005	transdecoder	CDS	13661386	13661580	.	-	0	transcript_id "MSTRG.2183.2.p1"; gene_id "MSTRG.2183";
scaf_00005	transdecoder	CDS	13662337	13662524	.	-	2	transcript_id "MSTRG.2183.2.p1"; gene_id "MSTRG.2183";
scaf_00005	transdecoder	CDS	13663243	13663421	.	-	1	transcript_id "MSTRG.2183.2.p1"; gene_id "MSTRG.2183";
scaf_00005	transdecoder	CDS	13664145	13664317	.	-	0	transcript_id "MSTRG.2183.2.p1"; gene_id "MSTRG.2183";
scaf_00005	transdecoder	CDS	13664759	13664905	.	-	0	transcript_id "MSTRG.2183.2.p1"; gene_id "MSTRG.2183";
scaf_00005	transdecoder	CDS	13665485	13665700	.	-	0	transcript_id "MSTRG.2183.2.p1"; gene_id "MSTRG.2183";
scaf_00005	transdecoder	CDS	13666831	13666959	.	-	0	transcript_id "MSTRG.2183.2.p1"; gene_id "MSTRG.2183";
scaf_00005	transdecoder	CDS	13667515	13667781	.	-	0	transcript_id "MSTRG.2183.2.p1"; gene_id "MSTRG.2183";
scaf_00005	transdecoder	CDS	13668217	13668370	.	-	1	transcript_id "MSTRG.2183.2.p1"; gene_id "MSTRG.2183";
scaf_00005	transdecoder	CDS	13669141	13669340	.	-	0	transcript_id "MSTRG.2183.2.p1"; gene_id "MSTRG.2183";
scaf_00005	transdecoder	CDS	13669875	13670003	.	-	0	transcript_id "MSTRG.2183.2.p1"; gene_id "MSTRG.2183";
scaf_00005	transdecoder	CDS	13670980	13671091	.	-	1	transcript_id "MSTRG.2183.2.p1"; gene_id "MSTRG.2183";
scaf_00005	transdecoder	CDS	13676864	13677026	.	-	2	transcript_id "MSTRG.2183.2.p1"; gene_id "MSTRG.2183";
scaf_00005	transdecoder	CDS	13677816	13677952	.	-	1	transcript_id "MSTRG.2183.2.p1"; gene_id "MSTRG.2183";
scaf_00005	transdecoder	CDS	13679580	13679698	.	-	0	transcript_id "MSTRG.2183.2.p1"; gene_id "MSTRG.2183";
scaf_00005	transdecoder	CDS	13680132	13680536	.	-	0	transcript_id "MSTRG.2183.2.p1"; gene_id "MSTRG.2183";
scaf_00005	transdecoder	CDS	13681202	13681282	.	-	0	transcript_id "MSTRG.2183.2.p1"; gene_id "MSTRG.2183";
scaf_00005	transdecoder	CDS	13682158	13682361	.	-	0	transcript_id "MSTRG.2183.2.p1"; gene_id "MSTRG.2183";
scaf_00005	transdecoder	CDS	13682910	13683002	.	-	0	transcript_id "MSTRG.2183.2.p1"; gene_id "MSTRG.2183";
scaf_00005	transdecoder	CDS	13686552	13686712	.	-	2	transcript_id "MSTRG.2183.2.p1"; gene_id "MSTRG.2183";
scaf_00005	transdecoder	CDS	13687722	13687845	.	-	0	transcript_id "MSTRG.2183.2.p1"; gene_id "MSTRG.2183";
scaf_00005	transdecoder	CDS	13688192	13688279	.	-	1	transcript_id "MSTRG.2183.2.p1"; gene_id "MSTRG.2183";
scaf_00005	transdecoder	CDS	13691599	13691806	.	-	2	transcript_id "MSTRG.2183.2.p1"; gene_id "MSTRG.2183";
scaf_00005	transdecoder	CDS	13692294	13692445	.	-	1	transcript_id "MSTRG.2183.2.p1"; gene_id "MSTRG.2183";
scaf_00005	transdecoder	CDS	13693207	13693346	.	-	0	transcript_id "MSTRG.2183.2.p1"; gene_id "MSTRG.2183";
scaf_00005	transdecoder	CDS	13693585	13693740	.	-	0	transcript_id "MSTRG.2183.2.p1"; gene_id "MSTRG.2183";
scaf_00005	transdecoder	CDS	13694593	13694682	.	-	0	transcript_id "MSTRG.2183.2.p1"; gene_id "MSTRG.2183";
scaf_00005	transdecoder	CDS	13694796	13694969	.	-	0	transcript_id "MSTRG.2183.2.p1"; gene_id "MSTRG.2183";
scaf_00005	transdecoder	CDS	13695676	13695771	.	-	0	transcript_id "MSTRG.2183.2.p1"; gene_id "MSTRG.2183";
scaf_00005	transdecoder	CDS	13698110	13698311	.	-	1	transcript_id "MSTRG.2183.2.p1"; gene_id "MSTRG.2183";
scaf_00005	transdecoder	CDS	13699300	13699419	.	-	1	transcript_id "MSTRG.2183.2.p1"; gene_id "MSTRG.2183";
scaf_00005	transdecoder	CDS	13700089	13700270	.	-	0	transcript_id "MSTRG.2183.2.p1"; gene_id "MSTRG.2183";
scaf_00005	transdecoder	CDS	13705642	13705740	.	-	0	transcript_id "MSTRG.2183.2.p1"; gene_id "MSTRG.2183";
scaf_00005	transdecoder	CDS	13706730	13706823	.	-	1	transcript_id "MSTRG.2183.2.p1"; gene_id "MSTRG.2183";
scaf_00005	transdecoder	CDS	13709293	13709458	.	-	2	transcript_id "MSTRG.2183.2.p1"; gene_id "MSTRG.2183";
scaf_00005	transdecoder	CDS	13709955	13709982	.	-	0	transcript_id "MSTRG.2183.2.p1"; gene_id "MSTRG.2183";
scaf_00005	transdecoder	exon	13635736	13636092	.	-	.	transcript_id "PMZ_0009777-RA.p1"; gene_id "MSTRG.2183";
scaf_00005	transdecoder	exon	13636894	13637015	.	-	.	transcript_id "PMZ_0009777-RA.p1"; gene_id "MSTRG.2183";
scaf_00005	transdecoder	exon	13638781	13639048	.	-	.	transcript_id "PMZ_0009777-RA.p1"; gene_id "MSTRG.2183";
scaf_00005	transdecoder	exon	13639574	13639845	.	-	.	transcript_id "PMZ_0009777-RA.p1"; gene_id "MSTRG.2183";
scaf_00005	transdecoder	exon	13641161	13641539	.	-	.	transcript_id "PMZ_0009777-RA.p1"; gene_id "MSTRG.2183";
scaf_00005	transdecoder	exon	13642033	13642203	.	-	.	transcript_id "PMZ_0009777-RA.p1"; gene_id "MSTRG.2183";
scaf_00005	transdecoder	exon	13642722	13642904	.	-	.	transcript_id "PMZ_0009777-RA.p1"; gene_id "MSTRG.2183";
scaf_00005	transdecoder	exon	13644651	13644806	.	-	.	transcript_id "PMZ_0009777-RA.p1"; gene_id "MSTRG.2183";
scaf_00005	transdecoder	exon	13645033	13645224	.	-	.	transcript_id "PMZ_0009777-RA.p1"; gene_id "MSTRG.2183";
scaf_00005	transdecoder	exon	13646144	13646320	.	-	.	transcript_id "PMZ_0009777-RA.p1"; gene_id "MSTRG.2183";
scaf_00005	transdecoder	exon	13646734	13646952	.	-	.	transcript_id "PMZ_0009777-RA.p1"; gene_id "MSTRG.2183";
scaf_00005	transdecoder	exon	13647885	13648052	.	-	.	transcript_id "PMZ_0009777-RA.p1"; gene_id "MSTRG.2183";
scaf_00005	transdecoder	exon	13649448	13649663	.	-	.	transcript_id "PMZ_0009777-RA.p1"; gene_id "MSTRG.2183";
scaf_00005	transdecoder	exon	13650121	13650401	.	-	.	transcript_id "PMZ_0009777-RA.p1"; gene_id "MSTRG.2183";
scaf_00005	transdecoder	exon	13651289	13651953	.	-	.	transcript_id "PMZ_0009777-RA.p1"; gene_id "MSTRG.2183";
scaf_00005	transdecoder	exon	13652122	13652276	.	-	.	transcript_id "PMZ_0009777-RA.p1"; gene_id "MSTRG.2183";
scaf_00005	transdecoder	exon	13652762	13653004	.	-	.	transcript_id "PMZ_0009777-RA.p1"; gene_id "MSTRG.2183";
scaf_00005	transdecoder	exon	13654222	13654428	.	-	.	transcript_id "PMZ_0009777-RA.p1"; gene_id "MSTRG.2183";
scaf_00005	transdecoder	CDS	13635736	13636092	.	-	0	transcript_id "PMZ_0009777-RA.p1"; gene_id "MSTRG.2183";
scaf_00005	transdecoder	CDS	13636894	13637015	.	-	2	transcript_id "PMZ_0009777-RA.p1"; gene_id "MSTRG.2183";
scaf_00005	transdecoder	CDS	13638781	13639048	.	-	0	transcript_id "PMZ_0009777-RA.p1"; gene_id "MSTRG.2183";
scaf_00005	transdecoder	CDS	13639574	13639845	.	-	2	transcript_id "PMZ_0009777-RA.p1"; gene_id "MSTRG.2183";
scaf_00005	transdecoder	CDS	13641161	13641539	.	-	0	transcript_id "PMZ_0009777-RA.p1"; gene_id "MSTRG.2183";
scaf_00005	transdecoder	CDS	13642033	13642203	.	-	0	transcript_id "PMZ_0009777-RA.p1"; gene_id "MSTRG.2183";
scaf_00005	transdecoder	CDS	13642722	13642904	.	-	0	transcript_id "PMZ_0009777-RA.p1"; gene_id "MSTRG.2183";
scaf_00005	transdecoder	CDS	13644651	13644806	.	-	0	transcript_id "PMZ_0009777-RA.p1"; gene_id "MSTRG.2183";
scaf_00005	transdecoder	CDS	13645033	13645224	.	-	0	transcript_id "PMZ_0009777-RA.p1"; gene_id "MSTRG.2183";
scaf_00005	transdecoder	CDS	13646144	13646320	.	-	0	transcript_id "PMZ_0009777-RA.p1"; gene_id "MSTRG.2183";
scaf_00005	transdecoder	CDS	13646734	13646952	.	-	0	transcript_id "PMZ_0009777-RA.p1"; gene_id "MSTRG.2183";
scaf_00005	transdecoder	CDS	13647885	13648052	.	-	0	transcript_id "PMZ_0009777-RA.p1"; gene_id "MSTRG.2183";
scaf_00005	transdecoder	CDS	13649448	13649663	.	-	0	transcript_id "PMZ_0009777-RA.p1"; gene_id "MSTRG.2183";
scaf_00005	transdecoder	CDS	13650121	13650401	.	-	2	transcript_id "PMZ_0009777-RA.p1"; gene_id "MSTRG.2183";
scaf_00005	transdecoder	CDS	13651289	13651953	.	-	1	transcript_id "PMZ_0009777-RA.p1"; gene_id "MSTRG.2183";
scaf_00005	transdecoder	CDS	13652122	13652276	.	-	0	transcript_id "PMZ_0009777-RA.p1"; gene_id "MSTRG.2183";
scaf_00005	transdecoder	CDS	13652762	13653004	.	-	0	transcript_id "PMZ_0009777-RA.p1"; gene_id "MSTRG.2183";
scaf_00005	transdecoder	CDS	13654222	13654428	.	-	0	transcript_id "PMZ_0009777-RA.p1"; gene_id "MSTRG.2183";
scaf_00005	transdecoder	exon	13654821	13655093	.	-	.	transcript_id "PMZ_0026775-RA.p1"; gene_id "MSTRG.2183";
scaf_00005	transdecoder	exon	13655315	13655521	.	-	.	transcript_id "PMZ_0026775-RA.p1"; gene_id "MSTRG.2183";
scaf_00005	transdecoder	exon	13656704	13656871	.	-	.	transcript_id "PMZ_0026775-RA.p1"; gene_id "MSTRG.2183";
scaf_00005	transdecoder	exon	13657303	13657539	.	-	.	transcript_id "PMZ_0026775-RA.p1"; gene_id "MSTRG.2183";
scaf_00005	transdecoder	exon	13657722	13657811	.	-	.	transcript_id "PMZ_0026775-RA.p1"; gene_id "MSTRG.2183";
scaf_00005	transdecoder	exon	13658120	13658431	.	-	.	transcript_id "PMZ_0026775-RA.p1"; gene_id "MSTRG.2183";
scaf_00005	transdecoder	exon	13658698	13658915	.	-	.	transcript_id "PMZ_0026775-RA.p1"; gene_id "MSTRG.2183";
scaf_00005	transdecoder	exon	13659491	13659680	.	-	.	transcript_id "PMZ_0026775-RA.p1"; gene_id "MSTRG.2183";
scaf_00005	transdecoder	exon	13660901	13661035	.	-	.	transcript_id "PMZ_0026775-RA.p1"; gene_id "MSTRG.2183";
scaf_00005	transdecoder	exon	13661386	13661580	.	-	.	transcript_id "PMZ_0026775-RA.p1"; gene_id "MSTRG.2183";
scaf_00005	transdecoder	exon	13662337	13662505	.	-	.	transcript_id "PMZ_0026775-RA.p1"; gene_id "MSTRG.2183";
scaf_00005	transdecoder	CDS	13654821	13655093	.	-	0	transcript_id "PMZ_0026775-RA.p1"; gene_id "MSTRG.2183";
scaf_00005	transdecoder	CDS	13655315	13655521	.	-	0	transcript_id "PMZ_0026775-RA.p1"; gene_id "MSTRG.2183";
scaf_00005	transdecoder	CDS	13656704	13656871	.	-	0	transcript_id "PMZ_0026775-RA.p1"; gene_id "MSTRG.2183";
scaf_00005	transdecoder	CDS	13657303	13657539	.	-	0	transcript_id "PMZ_0026775-RA.p1"; gene_id "MSTRG.2183";
scaf_00005	transdecoder	CDS	13657722	13657811	.	-	0	transcript_id "PMZ_0026775-RA.p1"; gene_id "MSTRG.2183";
scaf_00005	transdecoder	CDS	13658120	13658431	.	-	0	transcript_id "PMZ_0026775-RA.p1"; gene_id "MSTRG.2183";
scaf_00005	transdecoder	CDS	13658698	13658915	.	-	2	transcript_id "PMZ_0026775-RA.p1"; gene_id "MSTRG.2183";
scaf_00005	transdecoder	CDS	13659491	13659680	.	-	0	transcript_id "PMZ_0026775-RA.p1"; gene_id "MSTRG.2183";
scaf_00005	transdecoder	CDS	13660901	13661035	.	-	0	transcript_id "PMZ_0026775-RA.p1"; gene_id "MSTRG.2183";
scaf_00005	transdecoder	CDS	13661386	13661580	.	-	0	transcript_id "PMZ_0026775-RA.p1"; gene_id "MSTRG.2183";
scaf_00005	transdecoder	CDS	13662337	13662369	.	-	0	transcript_id "PMZ_0026775-RA.p1"; gene_id "MSTRG.2183";
scaf_00005	transdecoder	exon	13679576	13679650	.	-	.	transcript_id "PMZ_0048108-RA.p1"; gene_id "MSTRG.2183";
scaf_00005	transdecoder	exon	13680132	13680524	.	-	.	transcript_id "PMZ_0048108-RA.p1"; gene_id "MSTRG.2183";
scaf_00005	transdecoder	exon	13681202	13681282	.	-	.	transcript_id "PMZ_0048108-RA.p1"; gene_id "MSTRG.2183";
scaf_00005	transdecoder	exon	13682158	13682361	.	-	.	transcript_id "PMZ_0048108-RA.p1"; gene_id "MSTRG.2183";
scaf_00005	transdecoder	exon	13682910	13683002	.	-	.	transcript_id "PMZ_0048108-RA.p1"; gene_id "MSTRG.2183";
scaf_00005	transdecoder	exon	13686585	13686712	.	-	.	transcript_id "PMZ_0048108-RA.p1"; gene_id "MSTRG.2183";
scaf_00005	transdecoder	exon	13687722	13687845	.	-	.	transcript_id "PMZ_0048108-RA.p1"; gene_id "MSTRG.2183";
scaf_00005	transdecoder	exon	13688192	13688279	.	-	.	transcript_id "PMZ_0048108-RA.p1"; gene_id "MSTRG.2183";
scaf_00005	transdecoder	exon	13691599	13691806	.	-	.	transcript_id "PMZ_0048108-RA.p1"; gene_id "MSTRG.2183";
scaf_00005	transdecoder	exon	13692294	13692426	.	-	.	transcript_id "PMZ_0048108-RA.p1"; gene_id "MSTRG.2183";
scaf_00005	transdecoder	exon	13693269	13693346	.	-	.	transcript_id "PMZ_0048108-RA.p1"; gene_id "MSTRG.2183";
scaf_00005	transdecoder	exon	13693585	13693740	.	-	.	transcript_id "PMZ_0048108-RA.p1"; gene_id "MSTRG.2183";
scaf_00005	transdecoder	exon	13694593	13694682	.	-	.	transcript_id "PMZ_0048108-RA.p1"; gene_id "MSTRG.2183";
scaf_00005	transdecoder	exon	13694796	13694969	.	-	.	transcript_id "PMZ_0048108-RA.p1"; gene_id "MSTRG.2183";
scaf_00005	transdecoder	exon	13698110	13698311	.	-	.	transcript_id "PMZ_0048108-RA.p1"; gene_id "MSTRG.2183";
scaf_00005	transdecoder	exon	13699312	13699419	.	-	.	transcript_id "PMZ_0048108-RA.p1"; gene_id "MSTRG.2183";
scaf_00005	transdecoder	exon	13700089	13700270	.	-	.	transcript_id "PMZ_0048108-RA.p1"; gene_id "MSTRG.2183";
scaf_00005	transdecoder	exon	13705642	13705740	.	-	.	transcript_id "PMZ_0048108-RA.p1"; gene_id "MSTRG.2183";
scaf_00005	transdecoder	exon	13709349	13709495	.	-	.	transcript_id "PMZ_0048108-RA.p1"; gene_id "MSTRG.2183";
scaf_00005	transdecoder	exon	13710029	13710142	.	-	.	transcript_id "PMZ_0048108-RA.p1"; gene_id "MSTRG.2183";
scaf_00005	transdecoder	exon	13712133	13712234	.	-	.	transcript_id "PMZ_0048108-RA.p1"; gene_id "MSTRG.2183";
scaf_00005	transdecoder	exon	13714622	13714683	.	-	.	transcript_id "PMZ_0048108-RA.p1"; gene_id "MSTRG.2183";
scaf_00005	transdecoder	exon	13718687	13718780	.	-	.	transcript_id "PMZ_0048108-RA.p1"; gene_id "MSTRG.2183";
scaf_00005	transdecoder	CDS	13679576	13679650	.	-	0	transcript_id "PMZ_0048108-RA.p1"; gene_id "MSTRG.2183";
scaf_00005	transdecoder	CDS	13680132	13680524	.	-	0	transcript_id "PMZ_0048108-RA.p1"; gene_id "MSTRG.2183";
scaf_00005	transdecoder	CDS	13681202	13681282	.	-	0	transcript_id "PMZ_0048108-RA.p1"; gene_id "MSTRG.2183";
scaf_00005	transdecoder	CDS	13682158	13682361	.	-	0	transcript_id "PMZ_0048108-RA.p1"; gene_id "MSTRG.2183";
scaf_00005	transdecoder	CDS	13682910	13683002	.	-	0	transcript_id "PMZ_0048108-RA.p1"; gene_id "MSTRG.2183";
scaf_00005	transdecoder	CDS	13686585	13686712	.	-	2	transcript_id "PMZ_0048108-RA.p1"; gene_id "MSTRG.2183";
scaf_00005	transdecoder	CDS	13687722	13687845	.	-	0	transcript_id "PMZ_0048108-RA.p1"; gene_id "MSTRG.2183";
scaf_00005	transdecoder	CDS	13688192	13688279	.	-	1	transcript_id "PMZ_0048108-RA.p1"; gene_id "MSTRG.2183";
scaf_00005	transdecoder	CDS	13691599	13691806	.	-	2	transcript_id "PMZ_0048108-RA.p1"; gene_id "MSTRG.2183";
scaf_00005	transdecoder	CDS	13692294	13692426	.	-	0	transcript_id "PMZ_0048108-RA.p1"; gene_id "MSTRG.2183";
scaf_00005	transdecoder	CDS	13693269	13693346	.	-	0	transcript_id "PMZ_0048108-RA.p1"; gene_id "MSTRG.2183";
scaf_00005	transdecoder	CDS	13693585	13693740	.	-	0	transcript_id "PMZ_0048108-RA.p1"; gene_id "MSTRG.2183";
scaf_00005	transdecoder	CDS	13694593	13694682	.	-	0	transcript_id "PMZ_0048108-RA.p1"; gene_id "MSTRG.2183";
scaf_00005	transdecoder	CDS	13694796	13694969	.	-	0	transcript_id "PMZ_0048108-RA.p1"; gene_id "MSTRG.2183";
scaf_00005	transdecoder	CDS	13698110	13698311	.	-	1	transcript_id "PMZ_0048108-RA.p1"; gene_id "MSTRG.2183";
scaf_00005	transdecoder	CDS	13699312	13699419	.	-	1	transcript_id "PMZ_0048108-RA.p1"; gene_id "MSTRG.2183";
scaf_00005	transdecoder	CDS	13700089	13700270	.	-	0	transcript_id "PMZ_0048108-RA.p1"; gene_id "MSTRG.2183";
scaf_00005	transdecoder	CDS	13705642	13705740	.	-	0	transcript_id "PMZ_0048108-RA.p1"; gene_id "MSTRG.2183";
scaf_00005	transdecoder	CDS	13709349	13709495	.	-	0	transcript_id "PMZ_0048108-RA.p1"; gene_id "MSTRG.2183";
scaf_00005	transdecoder	CDS	13710029	13710142	.	-	0	transcript_id "PMZ_0048108-RA.p1"; gene_id "MSTRG.2183";
scaf_00005	transdecoder	CDS	13712133	13712234	.	-	0	transcript_id "PMZ_0048108-RA.p1"; gene_id "MSTRG.2183";
scaf_00005	transdecoder	CDS	13714622	13714683	.	-	2	transcript_id "PMZ_0048108-RA.p1"; gene_id "MSTRG.2183";
scaf_00005	transdecoder	CDS	13718687	13718780	.	-	0	transcript_id "PMZ_0048108-RA.p1"; gene_id "MSTRG.2183";
scaf_00005	transdecoder	exon	13737542	13737869	.	+	.	transcript_id "MSTRG.2180.1.p1"; gene_id "MSTRG.2180";
scaf_00005	transdecoder	exon	13738552	13738774	.	+	.	transcript_id "MSTRG.2180.1.p1"; gene_id "MSTRG.2180";
scaf_00005	transdecoder	exon	13743383	13744628	.	+	.	transcript_id "MSTRG.2180.1.p1"; gene_id "MSTRG.2180";
scaf_00005	transdecoder	exon	13745243	13745659	.	+	.	transcript_id "MSTRG.2180.1.p1"; gene_id "MSTRG.2180";
scaf_00005	transdecoder	exon	13748614	13748711	.	+	.	transcript_id "MSTRG.2180.1.p1"; gene_id "MSTRG.2180";
scaf_00005	transdecoder	exon	13750481	13750642	.	+	.	transcript_id "MSTRG.2180.1.p1"; gene_id "MSTRG.2180";
scaf_00005	transdecoder	exon	13751616	13751714	.	+	.	transcript_id "MSTRG.2180.1.p1"; gene_id "MSTRG.2180";
scaf_00005	transdecoder	exon	13752090	13752370	.	+	.	transcript_id "MSTRG.2180.1.p1"; gene_id "MSTRG.2180";
scaf_00005	transdecoder	exon	13752792	13758212	.	+	.	transcript_id "MSTRG.2180.1.p1"; gene_id "MSTRG.2180";
scaf_00005	transdecoder	CDS	13743451	13744628	.	+	0	transcript_id "MSTRG.2180.1.p1"; gene_id "MSTRG.2180";
scaf_00005	transdecoder	CDS	13745243	13745659	.	+	1	transcript_id "MSTRG.2180.1.p1"; gene_id "MSTRG.2180";
scaf_00005	transdecoder	CDS	13748614	13748711	.	+	1	transcript_id "MSTRG.2180.1.p1"; gene_id "MSTRG.2180";
scaf_00005	transdecoder	CDS	13750481	13750642	.	+	2	transcript_id "MSTRG.2180.1.p1"; gene_id "MSTRG.2180";
scaf_00005	transdecoder	CDS	13751616	13751714	.	+	2	transcript_id "MSTRG.2180.1.p1"; gene_id "MSTRG.2180";
scaf_00005	transdecoder	CDS	13752090	13752370	.	+	2	transcript_id "MSTRG.2180.1.p1"; gene_id "MSTRG.2180";
scaf_00005	transdecoder	CDS	13752792	13752998	.	+	0	transcript_id "MSTRG.2180.1.p1"; gene_id "MSTRG.2180";
scaf_00005	transdecoder	exon	13737575	13737869	.	+	.	transcript_id "MSTRG.2180.2.p1"; gene_id "MSTRG.2180";
scaf_00005	transdecoder	exon	13738552	13738774	.	+	.	transcript_id "MSTRG.2180.2.p1"; gene_id "MSTRG.2180";
scaf_00005	transdecoder	exon	13743383	13744628	.	+	.	transcript_id "MSTRG.2180.2.p1"; gene_id "MSTRG.2180";
scaf_00005	transdecoder	exon	13745243	13745659	.	+	.	transcript_id "MSTRG.2180.2.p1"; gene_id "MSTRG.2180";
scaf_00005	transdecoder	exon	13748614	13748711	.	+	.	transcript_id "MSTRG.2180.2.p1"; gene_id "MSTRG.2180";
scaf_00005	transdecoder	exon	13750481	13750642	.	+	.	transcript_id "MSTRG.2180.2.p1"; gene_id "MSTRG.2180";
scaf_00005	transdecoder	exon	13751616	13751714	.	+	.	transcript_id "MSTRG.2180.2.p1"; gene_id "MSTRG.2180";
scaf_00005	transdecoder	exon	13752090	13752370	.	+	.	transcript_id "MSTRG.2180.2.p1"; gene_id "MSTRG.2180";
scaf_00005	transdecoder	exon	13752795	13758212	.	+	.	transcript_id "MSTRG.2180.2.p1"; gene_id "MSTRG.2180";
scaf_00005	transdecoder	CDS	13743451	13744628	.	+	0	transcript_id "MSTRG.2180.2.p1"; gene_id "MSTRG.2180";
scaf_00005	transdecoder	CDS	13745243	13745659	.	+	1	transcript_id "MSTRG.2180.2.p1"; gene_id "MSTRG.2180";
scaf_00005	transdecoder	CDS	13748614	13748711	.	+	1	transcript_id "MSTRG.2180.2.p1"; gene_id "MSTRG.2180";
scaf_00005	transdecoder	CDS	13750481	13750642	.	+	2	transcript_id "MSTRG.2180.2.p1"; gene_id "MSTRG.2180";
scaf_00005	transdecoder	CDS	13751616	13751714	.	+	2	transcript_id "MSTRG.2180.2.p1"; gene_id "MSTRG.2180";
scaf_00005	transdecoder	CDS	13752090	13752370	.	+	2	transcript_id "MSTRG.2180.2.p1"; gene_id "MSTRG.2180";
scaf_00005	transdecoder	CDS	13752795	13752998	.	+	0	transcript_id "MSTRG.2180.2.p1"; gene_id "MSTRG.2180";
scaf_00005	transdecoder	exon	13737614	13737869	.	+	.	transcript_id "MSTRG.2180.3.p1"; gene_id "MSTRG.2180";
scaf_00005	transdecoder	exon	13738145	13738272	.	+	.	transcript_id "MSTRG.2180.3.p1"; gene_id "MSTRG.2180";
scaf_00005	transdecoder	exon	13738552	13738774	.	+	.	transcript_id "MSTRG.2180.3.p1"; gene_id "MSTRG.2180";
scaf_00005	transdecoder	exon	13743383	13744628	.	+	.	transcript_id "MSTRG.2180.3.p1"; gene_id "MSTRG.2180";
scaf_00005	transdecoder	exon	13745243	13745659	.	+	.	transcript_id "MSTRG.2180.3.p1"; gene_id "MSTRG.2180";
scaf_00005	transdecoder	exon	13748614	13748711	.	+	.	transcript_id "MSTRG.2180.3.p1"; gene_id "MSTRG.2180";
scaf_00005	transdecoder	exon	13750481	13750642	.	+	.	transcript_id "MSTRG.2180.3.p1"; gene_id "MSTRG.2180";
scaf_00005	transdecoder	exon	13751616	13751714	.	+	.	transcript_id "MSTRG.2180.3.p1"; gene_id "MSTRG.2180";
scaf_00005	transdecoder	exon	13752090	13752370	.	+	.	transcript_id "MSTRG.2180.3.p1"; gene_id "MSTRG.2180";
scaf_00005	transdecoder	exon	13752792	13758018	.	+	.	transcript_id "MSTRG.2180.3.p1"; gene_id "MSTRG.2180";
scaf_00005	transdecoder	CDS	13743451	13744628	.	+	0	transcript_id "MSTRG.2180.3.p1"; gene_id "MSTRG.2180";
scaf_00005	transdecoder	CDS	13745243	13745659	.	+	1	transcript_id "MSTRG.2180.3.p1"; gene_id "MSTRG.2180";
scaf_00005	transdecoder	CDS	13748614	13748711	.	+	1	transcript_id "MSTRG.2180.3.p1"; gene_id "MSTRG.2180";
scaf_00005	transdecoder	CDS	13750481	13750642	.	+	2	transcript_id "MSTRG.2180.3.p1"; gene_id "MSTRG.2180";
scaf_00005	transdecoder	CDS	13751616	13751714	.	+	2	transcript_id "MSTRG.2180.3.p1"; gene_id "MSTRG.2180";
scaf_00005	transdecoder	CDS	13752090	13752370	.	+	2	transcript_id "MSTRG.2180.3.p1"; gene_id "MSTRG.2180";
scaf_00005	transdecoder	CDS	13752792	13752998	.	+	0	transcript_id "MSTRG.2180.3.p1"; gene_id "MSTRG.2180";
scaf_00005	transdecoder	exon	13737642	13737869	.	+	.	transcript_id "MSTRG.2180.4.p1"; gene_id "MSTRG.2180";
scaf_00005	transdecoder	exon	13738552	13738774	.	+	.	transcript_id "MSTRG.2180.4.p1"; gene_id "MSTRG.2180";
scaf_00005	transdecoder	exon	13743383	13743750	.	+	.	transcript_id "MSTRG.2180.4.p1"; gene_id "MSTRG.2180";
scaf_00005	transdecoder	exon	13744291	13744628	.	+	.	transcript_id "MSTRG.2180.4.p1"; gene_id "MSTRG.2180";
scaf_00005	transdecoder	exon	13745243	13745544	.	+	.	transcript_id "MSTRG.2180.4.p1"; gene_id "MSTRG.2180";
scaf_00005	transdecoder	exon	13748646	13748711	.	+	.	transcript_id "MSTRG.2180.4.p1"; gene_id "MSTRG.2180";
scaf_00005	transdecoder	exon	13750481	13750642	.	+	.	transcript_id "MSTRG.2180.4.p1"; gene_id "MSTRG.2180";
scaf_00005	transdecoder	exon	13751616	13751714	.	+	.	transcript_id "MSTRG.2180.4.p1"; gene_id "MSTRG.2180";
scaf_00005	transdecoder	exon	13752090	13752370	.	+	.	transcript_id "MSTRG.2180.4.p1"; gene_id "MSTRG.2180";
scaf_00005	transdecoder	exon	13752792	13758131	.	+	.	transcript_id "MSTRG.2180.4.p1"; gene_id "MSTRG.2180";
scaf_00005	transdecoder	CDS	13743451	13743750	.	+	0	transcript_id "MSTRG.2180.4.p1"; gene_id "MSTRG.2180";
scaf_00005	transdecoder	CDS	13744291	13744628	.	+	0	transcript_id "MSTRG.2180.4.p1"; gene_id "MSTRG.2180";
scaf_00005	transdecoder	CDS	13745243	13745544	.	+	1	transcript_id "MSTRG.2180.4.p1"; gene_id "MSTRG.2180";
scaf_00005	transdecoder	CDS	13748646	13748711	.	+	2	transcript_id "MSTRG.2180.4.p1"; gene_id "MSTRG.2180";
scaf_00005	transdecoder	CDS	13750481	13750642	.	+	2	transcript_id "MSTRG.2180.4.p1"; gene_id "MSTRG.2180";
scaf_00005	transdecoder	CDS	13751616	13751714	.	+	2	transcript_id "MSTRG.2180.4.p1"; gene_id "MSTRG.2180";
scaf_00005	transdecoder	CDS	13752090	13752370	.	+	2	transcript_id "MSTRG.2180.4.p1"; gene_id "MSTRG.2180";
scaf_00005	transdecoder	CDS	13752792	13752998	.	+	0	transcript_id "MSTRG.2180.4.p1"; gene_id "MSTRG.2180";
scaf_00005	transdecoder	exon	13737643	13737869	.	+	.	transcript_id "MSTRG.2180.5.p1"; gene_id "MSTRG.2180";
scaf_00005	transdecoder	exon	13738694	13738774	.	+	.	transcript_id "MSTRG.2180.5.p1"; gene_id "MSTRG.2180";
scaf_00005	transdecoder	exon	13743383	13744628	.	+	.	transcript_id "MSTRG.2180.5.p1"; gene_id "MSTRG.2180";
scaf_00005	transdecoder	exon	13745243	13745659	.	+	.	transcript_id "MSTRG.2180.5.p1"; gene_id "MSTRG.2180";
scaf_00005	transdecoder	exon	13748614	13748711	.	+	.	transcript_id "MSTRG.2180.5.p1"; gene_id "MSTRG.2180";
scaf_00005	transdecoder	exon	13750481	13751714	.	+	.	transcript_id "MSTRG.2180.5.p1"; gene_id "MSTRG.2180";
scaf_00005	transdecoder	exon	13752090	13752370	.	+	.	transcript_id "MSTRG.2180.5.p1"; gene_id "MSTRG.2180";
scaf_00005	transdecoder	exon	13752795	13758017	.	+	.	transcript_id "MSTRG.2180.5.p1"; gene_id "MSTRG.2180";
scaf_00005	transdecoder	CDS	13743451	13744628	.	+	0	transcript_id "MSTRG.2180.5.p1"; gene_id "MSTRG.2180";
scaf_00005	transdecoder	CDS	13745243	13745659	.	+	1	transcript_id "MSTRG.2180.5.p1"; gene_id "MSTRG.2180";
scaf_00005	transdecoder	CDS	13748614	13748711	.	+	1	transcript_id "MSTRG.2180.5.p1"; gene_id "MSTRG.2180";
scaf_00005	transdecoder	CDS	13750481	13750698	.	+	2	transcript_id "MSTRG.2180.5.p1"; gene_id "MSTRG.2180";
scaf_00005	transdecoder	exon	13743451	13743750	.	+	.	transcript_id "PMZ_0010728-RA.p1"; gene_id "MSTRG.2180";
scaf_00005	transdecoder	exon	13744291	13744628	.	+	.	transcript_id "PMZ_0010728-RA.p1"; gene_id "MSTRG.2180";
scaf_00005	transdecoder	exon	13745243	13745544	.	+	.	transcript_id "PMZ_0010728-RA.p1"; gene_id "MSTRG.2180";
scaf_00005	transdecoder	exon	13748646	13748711	.	+	.	transcript_id "PMZ_0010728-RA.p1"; gene_id "MSTRG.2180";
scaf_00005	transdecoder	exon	13750481	13750642	.	+	.	transcript_id "PMZ_0010728-RA.p1"; gene_id "MSTRG.2180";
scaf_00005	transdecoder	exon	13751616	13751714	.	+	.	transcript_id "PMZ_0010728-RA.p1"; gene_id "MSTRG.2180";
scaf_00005	transdecoder	exon	13752090	13752370	.	+	.	transcript_id "PMZ_0010728-RA.p1"; gene_id "MSTRG.2180";
scaf_00005	transdecoder	exon	13752792	13758014	.	+	.	transcript_id "PMZ_0010728-RA.p1"; gene_id "MSTRG.2180";
scaf_00005	transdecoder	CDS	13743451	13743750	.	+	0	transcript_id "PMZ_0010728-RA.p1"; gene_id "MSTRG.2180";
scaf_00005	transdecoder	CDS	13744291	13744628	.	+	0	transcript_id "PMZ_0010728-RA.p1"; gene_id "MSTRG.2180";
scaf_00005	transdecoder	CDS	13745243	13745544	.	+	1	transcript_id "PMZ_0010728-RA.p1"; gene_id "MSTRG.2180";
scaf_00005	transdecoder	CDS	13748646	13748711	.	+	2	transcript_id "PMZ_0010728-RA.p1"; gene_id "MSTRG.2180";
scaf_00005	transdecoder	CDS	13750481	13750642	.	+	2	transcript_id "PMZ_0010728-RA.p1"; gene_id "MSTRG.2180";
scaf_00005	transdecoder	CDS	13751616	13751714	.	+	2	transcript_id "PMZ_0010728-RA.p1"; gene_id "MSTRG.2180";
scaf_00005	transdecoder	CDS	13752090	13752370	.	+	2	transcript_id "PMZ_0010728-RA.p1"; gene_id "MSTRG.2180";
scaf_00005	transdecoder	CDS	13752792	13752998	.	+	0	transcript_id "PMZ_0010728-RA.p1"; gene_id "MSTRG.2180";
scaf_00005	transdecoder	exon	13759866	13763048	.	-	.	transcript_id "MSTRG.2184.1.p2"; gene_id "MSTRG.2184";
scaf_00005	transdecoder	exon	13764188	13764337	.	-	.	transcript_id "MSTRG.2184.1.p2"; gene_id "MSTRG.2184";
scaf_00005	transdecoder	exon	13764729	13764864	.	-	.	transcript_id "MSTRG.2184.1.p2"; gene_id "MSTRG.2184";
scaf_00005	transdecoder	exon	13765833	13766011	.	-	.	transcript_id "MSTRG.2184.1.p2"; gene_id "MSTRG.2184";
scaf_00005	transdecoder	exon	13766271	13766387	.	-	.	transcript_id "MSTRG.2184.1.p2"; gene_id "MSTRG.2184";
scaf_00005	transdecoder	exon	13767738	13767894	.	-	.	transcript_id "MSTRG.2184.1.p2"; gene_id "MSTRG.2184";
scaf_00005	transdecoder	exon	13768020	13768160	.	-	.	transcript_id "MSTRG.2184.1.p2"; gene_id "MSTRG.2184";
scaf_00005	transdecoder	exon	13769743	13769895	.	-	.	transcript_id "MSTRG.2184.1.p2"; gene_id "MSTRG.2184";
scaf_00005	transdecoder	exon	13770560	13770704	.	-	.	transcript_id "MSTRG.2184.1.p2"; gene_id "MSTRG.2184";
scaf_00005	transdecoder	exon	13772884	13773085	.	-	.	transcript_id "MSTRG.2184.1.p2"; gene_id "MSTRG.2184";
scaf_00005	transdecoder	exon	13775816	13776056	.	-	.	transcript_id "MSTRG.2184.1.p2"; gene_id "MSTRG.2184";
scaf_00005	transdecoder	exon	13778842	13778972	.	-	.	transcript_id "MSTRG.2184.1.p2"; gene_id "MSTRG.2184";
scaf_00005	transdecoder	exon	13779952	13780180	.	-	.	transcript_id "MSTRG.2184.1.p2"; gene_id "MSTRG.2184";
scaf_00005	transdecoder	exon	13780791	13780949	.	-	.	transcript_id "MSTRG.2184.1.p2"; gene_id "MSTRG.2184";
scaf_00005	transdecoder	exon	13783204	13783746	.	-	.	transcript_id "MSTRG.2184.1.p2"; gene_id "MSTRG.2184";
scaf_00005	transdecoder	CDS	13778870	13778972	.	-	1	transcript_id "MSTRG.2184.1.p2"; gene_id "MSTRG.2184";
scaf_00005	transdecoder	CDS	13779952	13780180	.	-	2	transcript_id "MSTRG.2184.1.p2"; gene_id "MSTRG.2184";
scaf_00005	transdecoder	CDS	13780791	13780949	.	-	2	transcript_id "MSTRG.2184.1.p2"; gene_id "MSTRG.2184";
scaf_00005	transdecoder	CDS	13783204	13783744	.	-	0	transcript_id "MSTRG.2184.1.p2"; gene_id "MSTRG.2184";
scaf_00005	transdecoder	exon	13761921	13761979	.	-	.	transcript_id "PMZ_0009778-RA.p1"; gene_id "MSTRG.2184";
scaf_00005	transdecoder	exon	13762002	13763048	.	-	.	transcript_id "PMZ_0009778-RA.p1"; gene_id "MSTRG.2184";
scaf_00005	transdecoder	exon	13764188	13764337	.	-	.	transcript_id "PMZ_0009778-RA.p1"; gene_id "MSTRG.2184";
scaf_00005	transdecoder	exon	13764729	13764864	.	-	.	transcript_id "PMZ_0009778-RA.p1"; gene_id "MSTRG.2184";
scaf_00005	transdecoder	exon	13766251	13766387	.	-	.	transcript_id "PMZ_0009778-RA.p1"; gene_id "MSTRG.2184";
scaf_00005	transdecoder	exon	13768106	13768160	.	-	.	transcript_id "PMZ_0009778-RA.p1"; gene_id "MSTRG.2184";
scaf_00005	transdecoder	exon	13769743	13769895	.	-	.	transcript_id "PMZ_0009778-RA.p1"; gene_id "MSTRG.2184";
scaf_00005	transdecoder	exon	13770560	13770704	.	-	.	transcript_id "PMZ_0009778-RA.p1"; gene_id "MSTRG.2184";
scaf_00005	transdecoder	exon	13772884	13773085	.	-	.	transcript_id "PMZ_0009778-RA.p1"; gene_id "MSTRG.2184";
scaf_00005	transdecoder	exon	13779938	13780180	.	-	.	transcript_id "PMZ_0009778-RA.p1"; gene_id "MSTRG.2184";
scaf_00005	transdecoder	exon	13780791	13780949	.	-	.	transcript_id "PMZ_0009778-RA.p1"; gene_id "MSTRG.2184";
scaf_00005	transdecoder	exon	13783204	13783304	.	-	.	transcript_id "PMZ_0009778-RA.p1"; gene_id "MSTRG.2184";
scaf_00005	transdecoder	exon	13783440	13783536	.	-	.	transcript_id "PMZ_0009778-RA.p1"; gene_id "MSTRG.2184";
scaf_00005	transdecoder	CDS	13762963	13763048	.	-	2	transcript_id "PMZ_0009778-RA.p1"; gene_id "MSTRG.2184";
scaf_00005	transdecoder	CDS	13764188	13764337	.	-	2	transcript_id "PMZ_0009778-RA.p1"; gene_id "MSTRG.2184";
scaf_00005	transdecoder	CDS	13764729	13764864	.	-	0	transcript_id "PMZ_0009778-RA.p1"; gene_id "MSTRG.2184";
scaf_00005	transdecoder	CDS	13766251	13766387	.	-	2	transcript_id "PMZ_0009778-RA.p1"; gene_id "MSTRG.2184";
scaf_00005	transdecoder	CDS	13768106	13768160	.	-	0	transcript_id "PMZ_0009778-RA.p1"; gene_id "MSTRG.2184";
scaf_00005	transdecoder	CDS	13769743	13769895	.	-	0	transcript_id "PMZ_0009778-RA.p1"; gene_id "MSTRG.2184";
scaf_00005	transdecoder	CDS	13770560	13770704	.	-	1	transcript_id "PMZ_0009778-RA.p1"; gene_id "MSTRG.2184";
scaf_00005	transdecoder	CDS	13772884	13773085	.	-	2	transcript_id "PMZ_0009778-RA.p1"; gene_id "MSTRG.2184";
scaf_00005	transdecoder	CDS	13779938	13780180	.	-	2	transcript_id "PMZ_0009778-RA.p1"; gene_id "MSTRG.2184";
scaf_00005	transdecoder	CDS	13780791	13780949	.	-	2	transcript_id "PMZ_0009778-RA.p1"; gene_id "MSTRG.2184";
scaf_00005	transdecoder	CDS	13783204	13783252	.	-	0	transcript_id "PMZ_0009778-RA.p1"; gene_id "MSTRG.2184";
scaf_00005	transdecoder	exon	13802486	13803466	.	-	.	transcript_id "MSTRG.2185.1.p1"; gene_id "MSTRG.2185";
scaf_00005	transdecoder	exon	13806144	13806282	.	-	.	transcript_id "MSTRG.2185.1.p1"; gene_id "MSTRG.2185";
scaf_00005	transdecoder	exon	13806400	13806469	.	-	.	transcript_id "MSTRG.2185.1.p1"; gene_id "MSTRG.2185";
scaf_00005	transdecoder	exon	13806595	13806710	.	-	.	transcript_id "MSTRG.2185.1.p1"; gene_id "MSTRG.2185";
scaf_00005	transdecoder	exon	13808018	13808078	.	-	.	transcript_id "MSTRG.2185.1.p1"; gene_id "MSTRG.2185";
scaf_00005	transdecoder	exon	13810378	13810718	.	-	.	transcript_id "MSTRG.2185.1.p1"; gene_id "MSTRG.2185";
scaf_00005	transdecoder	exon	13811036	13811411	.	-	.	transcript_id "MSTRG.2185.1.p1"; gene_id "MSTRG.2185";
scaf_00005	transdecoder	exon	13811565	13811655	.	-	.	transcript_id "MSTRG.2185.1.p1"; gene_id "MSTRG.2185";
scaf_00005	transdecoder	exon	13812993	13813055	.	-	.	transcript_id "MSTRG.2185.1.p1"; gene_id "MSTRG.2185";
scaf_00005	transdecoder	exon	13813298	13813462	.	-	.	transcript_id "MSTRG.2185.1.p1"; gene_id "MSTRG.2185";
scaf_00005	transdecoder	exon	13813591	13813670	.	-	.	transcript_id "MSTRG.2185.1.p1"; gene_id "MSTRG.2185";
scaf_00005	transdecoder	exon	13813768	13813882	.	-	.	transcript_id "MSTRG.2185.1.p1"; gene_id "MSTRG.2185";
scaf_00005	transdecoder	exon	13813985	13814184	.	-	.	transcript_id "MSTRG.2185.1.p1"; gene_id "MSTRG.2185";
scaf_00005	transdecoder	exon	13814546	13814669	.	-	.	transcript_id "MSTRG.2185.1.p1"; gene_id "MSTRG.2185";
scaf_00005	transdecoder	exon	13814761	13814892	.	-	.	transcript_id "MSTRG.2185.1.p1"; gene_id "MSTRG.2185";
scaf_00005	transdecoder	exon	13815001	13815159	.	-	.	transcript_id "MSTRG.2185.1.p1"; gene_id "MSTRG.2185";
scaf_00005	transdecoder	exon	13815284	13815368	.	-	.	transcript_id "MSTRG.2185.1.p1"; gene_id "MSTRG.2185";
scaf_00005	transdecoder	exon	13815542	13815642	.	-	.	transcript_id "MSTRG.2185.1.p1"; gene_id "MSTRG.2185";
scaf_00005	transdecoder	exon	13815742	13815819	.	-	.	transcript_id "MSTRG.2185.1.p1"; gene_id "MSTRG.2185";
scaf_00005	transdecoder	exon	13815939	13816138	.	-	.	transcript_id "MSTRG.2185.1.p1"; gene_id "MSTRG.2185";
scaf_00005	transdecoder	exon	13816229	13816326	.	-	.	transcript_id "MSTRG.2185.1.p1"; gene_id "MSTRG.2185";
scaf_00005	transdecoder	exon	13816492	13816657	.	-	.	transcript_id "MSTRG.2185.1.p1"; gene_id "MSTRG.2185";
scaf_00005	transdecoder	exon	13817414	13817629	.	-	.	transcript_id "MSTRG.2185.1.p1"; gene_id "MSTRG.2185";
scaf_00005	transdecoder	exon	13819453	13819977	.	-	.	transcript_id "MSTRG.2185.1.p1"; gene_id "MSTRG.2185";
scaf_00005	transdecoder	CDS	13803424	13803466	.	-	1	transcript_id "MSTRG.2185.1.p1"; gene_id "MSTRG.2185";
scaf_00005	transdecoder	CDS	13806144	13806282	.	-	2	transcript_id "MSTRG.2185.1.p1"; gene_id "MSTRG.2185";
scaf_00005	transdecoder	CDS	13806400	13806469	.	-	0	transcript_id "MSTRG.2185.1.p1"; gene_id "MSTRG.2185";
scaf_00005	transdecoder	CDS	13806595	13806710	.	-	2	transcript_id "MSTRG.2185.1.p1"; gene_id "MSTRG.2185";
scaf_00005	transdecoder	CDS	13808018	13808078	.	-	0	transcript_id "MSTRG.2185.1.p1"; gene_id "MSTRG.2185";
scaf_00005	transdecoder	CDS	13810378	13810718	.	-	2	transcript_id "MSTRG.2185.1.p1"; gene_id "MSTRG.2185";
scaf_00005	transdecoder	CDS	13811036	13811411	.	-	0	transcript_id "MSTRG.2185.1.p1"; gene_id "MSTRG.2185";
scaf_00005	transdecoder	CDS	13811565	13811655	.	-	1	transcript_id "MSTRG.2185.1.p1"; gene_id "MSTRG.2185";
scaf_00005	transdecoder	CDS	13812993	13813055	.	-	1	transcript_id "MSTRG.2185.1.p1"; gene_id "MSTRG.2185";
scaf_00005	transdecoder	CDS	13813298	13813462	.	-	1	transcript_id "MSTRG.2185.1.p1"; gene_id "MSTRG.2185";
scaf_00005	transdecoder	CDS	13813591	13813670	.	-	0	transcript_id "MSTRG.2185.1.p1"; gene_id "MSTRG.2185";
scaf_00005	transdecoder	CDS	13813768	13813882	.	-	1	transcript_id "MSTRG.2185.1.p1"; gene_id "MSTRG.2185";
scaf_00005	transdecoder	CDS	13813985	13814184	.	-	0	transcript_id "MSTRG.2185.1.p1"; gene_id "MSTRG.2185";
scaf_00005	transdecoder	CDS	13814546	13814669	.	-	1	transcript_id "MSTRG.2185.1.p1"; gene_id "MSTRG.2185";
scaf_00005	transdecoder	CDS	13814761	13814892	.	-	1	transcript_id "MSTRG.2185.1.p1"; gene_id "MSTRG.2185";
scaf_00005	transdecoder	CDS	13815001	13815159	.	-	1	transcript_id "MSTRG.2185.1.p1"; gene_id "MSTRG.2185";
scaf_00005	transdecoder	CDS	13815284	13815368	.	-	2	transcript_id "MSTRG.2185.1.p1"; gene_id "MSTRG.2185";
scaf_00005	transdecoder	CDS	13815542	13815642	.	-	1	transcript_id "MSTRG.2185.1.p1"; gene_id "MSTRG.2185";
scaf_00005	transdecoder	CDS	13815742	13815819	.	-	1	transcript_id "MSTRG.2185.1.p1"; gene_id "MSTRG.2185";
scaf_00005	transdecoder	CDS	13815939	13816138	.	-	0	transcript_id "MSTRG.2185.1.p1"; gene_id "MSTRG.2185";
scaf_00005	transdecoder	CDS	13816229	13816326	.	-	2	transcript_id "MSTRG.2185.1.p1"; gene_id "MSTRG.2185";
scaf_00005	transdecoder	CDS	13816492	13816657	.	-	0	transcript_id "MSTRG.2185.1.p1"; gene_id "MSTRG.2185";
scaf_00005	transdecoder	CDS	13817414	13817584	.	-	0	transcript_id "MSTRG.2185.1.p1"; gene_id "MSTRG.2185";
scaf_00005	transdecoder	exon	13806140	13806282	.	-	.	transcript_id "PMZ_0027582-RA.p1"; gene_id "MSTRG.2185";
scaf_00005	transdecoder	exon	13806400	13806469	.	-	.	transcript_id "PMZ_0027582-RA.p1"; gene_id "MSTRG.2185";
scaf_00005	transdecoder	exon	13806595	13806710	.	-	.	transcript_id "PMZ_0027582-RA.p1"; gene_id "MSTRG.2185";
scaf_00005	transdecoder	exon	13808018	13808078	.	-	.	transcript_id "PMZ_0027582-RA.p1"; gene_id "MSTRG.2185";
scaf_00005	transdecoder	exon	13810378	13810711	.	-	.	transcript_id "PMZ_0027582-RA.p1"; gene_id "MSTRG.2185";
scaf_00005	transdecoder	exon	13811080	13811394	.	-	.	transcript_id "PMZ_0027582-RA.p1"; gene_id "MSTRG.2185";
scaf_00005	transdecoder	exon	13813298	13813462	.	-	.	transcript_id "PMZ_0027582-RA.p1"; gene_id "MSTRG.2185";
scaf_00005	transdecoder	exon	13813591	13813670	.	-	.	transcript_id "PMZ_0027582-RA.p1"; gene_id "MSTRG.2185";
scaf_00005	transdecoder	exon	13813768	13813882	.	-	.	transcript_id "PMZ_0027582-RA.p1"; gene_id "MSTRG.2185";
scaf_00005	transdecoder	exon	13813985	13814184	.	-	.	transcript_id "PMZ_0027582-RA.p1"; gene_id "MSTRG.2185";
scaf_00005	transdecoder	exon	13814546	13814669	.	-	.	transcript_id "PMZ_0027582-RA.p1"; gene_id "MSTRG.2185";
scaf_00005	transdecoder	exon	13815001	13815159	.	-	.	transcript_id "PMZ_0027582-RA.p1"; gene_id "MSTRG.2185";
scaf_00005	transdecoder	exon	13815939	13816113	.	-	.	transcript_id "PMZ_0027582-RA.p1"; gene_id "MSTRG.2185";
scaf_00005	transdecoder	exon	13816492	13816657	.	-	.	transcript_id "PMZ_0027582-RA.p1"; gene_id "MSTRG.2185";
scaf_00005	transdecoder	exon	13817414	13817634	.	-	.	transcript_id "PMZ_0027582-RA.p1"; gene_id "MSTRG.2185";
scaf_00005	transdecoder	CDS	13806140	13806282	.	-	2	transcript_id "PMZ_0027582-RA.p1"; gene_id "MSTRG.2185";
scaf_00005	transdecoder	CDS	13806400	13806469	.	-	0	transcript_id "PMZ_0027582-RA.p1"; gene_id "MSTRG.2185";
scaf_00005	transdecoder	CDS	13806595	13806710	.	-	2	transcript_id "PMZ_0027582-RA.p1"; gene_id "MSTRG.2185";
scaf_00005	transdecoder	CDS	13808018	13808078	.	-	0	transcript_id "PMZ_0027582-RA.p1"; gene_id "MSTRG.2185";
scaf_00005	transdecoder	CDS	13810378	13810711	.	-	1	transcript_id "PMZ_0027582-RA.p1"; gene_id "MSTRG.2185";
scaf_00005	transdecoder	CDS	13811080	13811394	.	-	1	transcript_id "PMZ_0027582-RA.p1"; gene_id "MSTRG.2185";
scaf_00005	transdecoder	CDS	13813298	13813462	.	-	1	transcript_id "PMZ_0027582-RA.p1"; gene_id "MSTRG.2185";
scaf_00005	transdecoder	CDS	13813591	13813670	.	-	0	transcript_id "PMZ_0027582-RA.p1"; gene_id "MSTRG.2185";
scaf_00005	transdecoder	CDS	13813768	13813882	.	-	1	transcript_id "PMZ_0027582-RA.p1"; gene_id "MSTRG.2185";
scaf_00005	transdecoder	CDS	13813985	13814184	.	-	0	transcript_id "PMZ_0027582-RA.p1"; gene_id "MSTRG.2185";
scaf_00005	transdecoder	CDS	13814546	13814669	.	-	1	transcript_id "PMZ_0027582-RA.p1"; gene_id "MSTRG.2185";
scaf_00005	transdecoder	CDS	13815001	13815159	.	-	1	transcript_id "PMZ_0027582-RA.p1"; gene_id "MSTRG.2185";
scaf_00005	transdecoder	CDS	13815939	13816113	.	-	2	transcript_id "PMZ_0027582-RA.p1"; gene_id "MSTRG.2185";
scaf_00005	transdecoder	CDS	13816492	13816657	.	-	0	transcript_id "PMZ_0027582-RA.p1"; gene_id "MSTRG.2185";
scaf_00005	transdecoder	CDS	13817414	13817584	.	-	0	transcript_id "PMZ_0027582-RA.p1"; gene_id "MSTRG.2185";
scaf_00005	transdecoder	exon	13822177	13822489	.	+	.	transcript_id "MSTRG.2186.1.p1"; gene_id "MSTRG.2186";
scaf_00005	transdecoder	exon	13824924	13825129	.	+	.	transcript_id "MSTRG.2186.1.p1"; gene_id "MSTRG.2186";
scaf_00005	transdecoder	exon	13827627	13827863	.	+	.	transcript_id "MSTRG.2186.1.p1"; gene_id "MSTRG.2186";
scaf_00005	transdecoder	exon	13828311	13828360	.	+	.	transcript_id "MSTRG.2186.1.p1"; gene_id "MSTRG.2186";
scaf_00005	transdecoder	exon	13828810	13828948	.	+	.	transcript_id "MSTRG.2186.1.p1"; gene_id "MSTRG.2186";
scaf_00005	transdecoder	exon	13829494	13829682	.	+	.	transcript_id "MSTRG.2186.1.p1"; gene_id "MSTRG.2186";
scaf_00005	transdecoder	exon	13829836	13830040	.	+	.	transcript_id "MSTRG.2186.1.p1"; gene_id "MSTRG.2186";
scaf_00005	transdecoder	exon	13830232	13830546	.	+	.	transcript_id "MSTRG.2186.1.p1"; gene_id "MSTRG.2186";
scaf_00005	transdecoder	exon	13830674	13830858	.	+	.	transcript_id "MSTRG.2186.1.p1"; gene_id "MSTRG.2186";
scaf_00005	transdecoder	exon	13831368	13831570	.	+	.	transcript_id "MSTRG.2186.1.p1"; gene_id "MSTRG.2186";
scaf_00005	transdecoder	exon	13831983	13832079	.	+	.	transcript_id "MSTRG.2186.1.p1"; gene_id "MSTRG.2186";
scaf_00005	transdecoder	exon	13832205	13832322	.	+	.	transcript_id "MSTRG.2186.1.p1"; gene_id "MSTRG.2186";
scaf_00005	transdecoder	exon	13832403	13832521	.	+	.	transcript_id "MSTRG.2186.1.p1"; gene_id "MSTRG.2186";
scaf_00005	transdecoder	exon	13833011	13833163	.	+	.	transcript_id "MSTRG.2186.1.p1"; gene_id "MSTRG.2186";
scaf_00005	transdecoder	exon	13833377	13837664	.	+	.	transcript_id "MSTRG.2186.1.p1"; gene_id "MSTRG.2186";
scaf_00005	transdecoder	CDS	13822177	13822489	.	+	0	transcript_id "MSTRG.2186.1.p1"; gene_id "MSTRG.2186";
scaf_00005	transdecoder	CDS	13824924	13825129	.	+	2	transcript_id "MSTRG.2186.1.p1"; gene_id "MSTRG.2186";
scaf_00005	transdecoder	CDS	13827627	13827863	.	+	0	transcript_id "MSTRG.2186.1.p1"; gene_id "MSTRG.2186";
scaf_00005	transdecoder	CDS	13828311	13828360	.	+	0	transcript_id "MSTRG.2186.1.p1"; gene_id "MSTRG.2186";
scaf_00005	transdecoder	CDS	13828810	13828948	.	+	1	transcript_id "MSTRG.2186.1.p1"; gene_id "MSTRG.2186";
scaf_00005	transdecoder	CDS	13829494	13829682	.	+	0	transcript_id "MSTRG.2186.1.p1"; gene_id "MSTRG.2186";
scaf_00005	transdecoder	CDS	13829836	13830040	.	+	0	transcript_id "MSTRG.2186.1.p1"; gene_id "MSTRG.2186";
scaf_00005	transdecoder	CDS	13830232	13830546	.	+	2	transcript_id "MSTRG.2186.1.p1"; gene_id "MSTRG.2186";
scaf_00005	transdecoder	CDS	13830674	13830858	.	+	2	transcript_id "MSTRG.2186.1.p1"; gene_id "MSTRG.2186";
scaf_00005	transdecoder	CDS	13831368	13831570	.	+	0	transcript_id "MSTRG.2186.1.p1"; gene_id "MSTRG.2186";
scaf_00005	transdecoder	CDS	13831983	13832079	.	+	1	transcript_id "MSTRG.2186.1.p1"; gene_id "MSTRG.2186";
scaf_00005	transdecoder	CDS	13832205	13832322	.	+	0	transcript_id "MSTRG.2186.1.p1"; gene_id "MSTRG.2186";
scaf_00005	transdecoder	CDS	13832403	13832521	.	+	2	transcript_id "MSTRG.2186.1.p1"; gene_id "MSTRG.2186";
scaf_00005	transdecoder	CDS	13833011	13833163	.	+	0	transcript_id "MSTRG.2186.1.p1"; gene_id "MSTRG.2186";
scaf_00005	transdecoder	CDS	13833377	13833517	.	+	0	transcript_id "MSTRG.2186.1.p1"; gene_id "MSTRG.2186";
scaf_00005	transdecoder	exon	13822255	13822489	.	+	.	transcript_id "MSTRG.2186.2.p1"; gene_id "MSTRG.2186";
scaf_00005	transdecoder	exon	13824924	13825129	.	+	.	transcript_id "MSTRG.2186.2.p1"; gene_id "MSTRG.2186";
scaf_00005	transdecoder	exon	13827627	13827863	.	+	.	transcript_id "MSTRG.2186.2.p1"; gene_id "MSTRG.2186";
scaf_00005	transdecoder	exon	13828311	13828360	.	+	.	transcript_id "MSTRG.2186.2.p1"; gene_id "MSTRG.2186";
scaf_00005	transdecoder	exon	13828810	13828948	.	+	.	transcript_id "MSTRG.2186.2.p1"; gene_id "MSTRG.2186";
scaf_00005	transdecoder	exon	13829494	13829682	.	+	.	transcript_id "MSTRG.2186.2.p1"; gene_id "MSTRG.2186";
scaf_00005	transdecoder	exon	13829836	13830040	.	+	.	transcript_id "MSTRG.2186.2.p1"; gene_id "MSTRG.2186";
scaf_00005	transdecoder	exon	13830232	13830546	.	+	.	transcript_id "MSTRG.2186.2.p1"; gene_id "MSTRG.2186";
scaf_00005	transdecoder	exon	13830674	13830858	.	+	.	transcript_id "MSTRG.2186.2.p1"; gene_id "MSTRG.2186";
scaf_00005	transdecoder	exon	13831368	13831570	.	+	.	transcript_id "MSTRG.2186.2.p1"; gene_id "MSTRG.2186";
scaf_00005	transdecoder	exon	13831983	13832079	.	+	.	transcript_id "MSTRG.2186.2.p1"; gene_id "MSTRG.2186";
scaf_00005	transdecoder	exon	13832205	13832322	.	+	.	transcript_id "MSTRG.2186.2.p1"; gene_id "MSTRG.2186";
scaf_00005	transdecoder	exon	13832403	13832521	.	+	.	transcript_id "MSTRG.2186.2.p1"; gene_id "MSTRG.2186";
scaf_00005	transdecoder	exon	13833011	13833163	.	+	.	transcript_id "MSTRG.2186.2.p1"; gene_id "MSTRG.2186";
scaf_00005	transdecoder	exon	13833377	13833558	.	+	.	transcript_id "MSTRG.2186.2.p1"; gene_id "MSTRG.2186";
scaf_00005	transdecoder	exon	13835007	13837664	.	+	.	transcript_id "MSTRG.2186.2.p1"; gene_id "MSTRG.2186";
scaf_00005	transdecoder	CDS	13822255	13822489	.	+	0	transcript_id "MSTRG.2186.2.p1"; gene_id "MSTRG.2186";
scaf_00005	transdecoder	CDS	13824924	13825129	.	+	2	transcript_id "MSTRG.2186.2.p1"; gene_id "MSTRG.2186";
scaf_00005	transdecoder	CDS	13827627	13827863	.	+	0	transcript_id "MSTRG.2186.2.p1"; gene_id "MSTRG.2186";
scaf_00005	transdecoder	CDS	13828311	13828360	.	+	0	transcript_id "MSTRG.2186.2.p1"; gene_id "MSTRG.2186";
scaf_00005	transdecoder	CDS	13828810	13828948	.	+	1	transcript_id "MSTRG.2186.2.p1"; gene_id "MSTRG.2186";
scaf_00005	transdecoder	CDS	13829494	13829682	.	+	0	transcript_id "MSTRG.2186.2.p1"; gene_id "MSTRG.2186";
scaf_00005	transdecoder	CDS	13829836	13830040	.	+	0	transcript_id "MSTRG.2186.2.p1"; gene_id "MSTRG.2186";
scaf_00005	transdecoder	CDS	13830232	13830546	.	+	2	transcript_id "MSTRG.2186.2.p1"; gene_id "MSTRG.2186";
scaf_00005	transdecoder	CDS	13830674	13830858	.	+	2	transcript_id "MSTRG.2186.2.p1"; gene_id "MSTRG.2186";
scaf_00005	transdecoder	CDS	13831368	13831570	.	+	0	transcript_id "MSTRG.2186.2.p1"; gene_id "MSTRG.2186";
scaf_00005	transdecoder	CDS	13831983	13832079	.	+	1	transcript_id "MSTRG.2186.2.p1"; gene_id "MSTRG.2186";
scaf_00005	transdecoder	CDS	13832205	13832322	.	+	0	transcript_id "MSTRG.2186.2.p1"; gene_id "MSTRG.2186";
scaf_00005	transdecoder	CDS	13832403	13832521	.	+	2	transcript_id "MSTRG.2186.2.p1"; gene_id "MSTRG.2186";
scaf_00005	transdecoder	CDS	13833011	13833163	.	+	0	transcript_id "MSTRG.2186.2.p1"; gene_id "MSTRG.2186";
scaf_00005	transdecoder	CDS	13833377	13833517	.	+	0	transcript_id "MSTRG.2186.2.p1"; gene_id "MSTRG.2186";
scaf_00005	transdecoder	exon	13824929	13825030	.	+	.	transcript_id "PMZ_0040619-RA.p1"; gene_id "MSTRG.2186";
scaf_00005	transdecoder	exon	13828311	13828360	.	+	.	transcript_id "PMZ_0040619-RA.p1"; gene_id "MSTRG.2186";
scaf_00005	transdecoder	exon	13828810	13828948	.	+	.	transcript_id "PMZ_0040619-RA.p1"; gene_id "MSTRG.2186";
scaf_00005	transdecoder	exon	13829494	13830040	.	+	.	transcript_id "PMZ_0040619-RA.p1"; gene_id "MSTRG.2186";
scaf_00005	transdecoder	exon	13830232	13830546	.	+	.	transcript_id "PMZ_0040619-RA.p1"; gene_id "MSTRG.2186";
scaf_00005	transdecoder	exon	13830674	13830858	.	+	.	transcript_id "PMZ_0040619-RA.p1"; gene_id "MSTRG.2186";
scaf_00005	transdecoder	exon	13831368	13831549	.	+	.	transcript_id "PMZ_0040619-RA.p1"; gene_id "MSTRG.2186";
scaf_00005	transdecoder	exon	13831983	13832079	.	+	.	transcript_id "PMZ_0040619-RA.p1"; gene_id "MSTRG.2186";
scaf_00005	transdecoder	exon	13832205	13832322	.	+	.	transcript_id "PMZ_0040619-RA.p1"; gene_id "MSTRG.2186";
scaf_00005	transdecoder	exon	13832403	13832521	.	+	.	transcript_id "PMZ_0040619-RA.p1"; gene_id "MSTRG.2186";
scaf_00005	transdecoder	exon	13833011	13833163	.	+	.	transcript_id "PMZ_0040619-RA.p1"; gene_id "MSTRG.2186";
scaf_00005	transdecoder	exon	13833377	13836023	.	+	.	transcript_id "PMZ_0040619-RA.p1"; gene_id "MSTRG.2186";
scaf_00005	transdecoder	CDS	13829731	13830040	.	+	0	transcript_id "PMZ_0040619-RA.p1"; gene_id "MSTRG.2186";
scaf_00005	transdecoder	CDS	13830232	13830546	.	+	2	transcript_id "PMZ_0040619-RA.p1"; gene_id "MSTRG.2186";
scaf_00005	transdecoder	CDS	13830674	13830858	.	+	2	transcript_id "PMZ_0040619-RA.p1"; gene_id "MSTRG.2186";
scaf_00005	transdecoder	CDS	13831368	13831549	.	+	0	transcript_id "PMZ_0040619-RA.p1"; gene_id "MSTRG.2186";
scaf_00005	transdecoder	CDS	13831983	13832079	.	+	1	transcript_id "PMZ_0040619-RA.p1"; gene_id "MSTRG.2186";
scaf_00005	transdecoder	CDS	13832205	13832322	.	+	0	transcript_id "PMZ_0040619-RA.p1"; gene_id "MSTRG.2186";
scaf_00005	transdecoder	CDS	13832403	13832521	.	+	2	transcript_id "PMZ_0040619-RA.p1"; gene_id "MSTRG.2186";
scaf_00005	transdecoder	CDS	13833011	13833163	.	+	0	transcript_id "PMZ_0040619-RA.p1"; gene_id "MSTRG.2186";
scaf_00005	transdecoder	CDS	13833377	13833517	.	+	0	transcript_id "PMZ_0040619-RA.p1"; gene_id "MSTRG.2186";
scaf_00005	transdecoder	exon	13833293	13834827	.	-	.	transcript_id "MSTRG.2188.2.p1"; gene_id "MSTRG.2188";
scaf_00005	transdecoder	exon	13834994	13835195	.	-	.	transcript_id "MSTRG.2188.2.p1"; gene_id "MSTRG.2188";
scaf_00005	transdecoder	exon	13835315	13835414	.	-	.	transcript_id "MSTRG.2188.2.p1"; gene_id "MSTRG.2188";
scaf_00005	transdecoder	exon	13835574	13835670	.	-	.	transcript_id "MSTRG.2188.2.p1"; gene_id "MSTRG.2188";
scaf_00005	transdecoder	exon	13835813	13835910	.	-	.	transcript_id "MSTRG.2188.2.p1"; gene_id "MSTRG.2188";
scaf_00005	transdecoder	exon	13836163	13836261	.	-	.	transcript_id "MSTRG.2188.2.p1"; gene_id "MSTRG.2188";
scaf_00005	transdecoder	exon	13837213	13837273	.	-	.	transcript_id "MSTRG.2188.2.p1"; gene_id "MSTRG.2188";
scaf_00005	transdecoder	exon	13838441	13838510	.	-	.	transcript_id "MSTRG.2188.2.p1"; gene_id "MSTRG.2188";
scaf_00005	transdecoder	CDS	13834771	13834827	.	-	0	transcript_id "MSTRG.2188.2.p1"; gene_id "MSTRG.2188";
scaf_00005	transdecoder	CDS	13834994	13835195	.	-	1	transcript_id "MSTRG.2188.2.p1"; gene_id "MSTRG.2188";
scaf_00005	transdecoder	CDS	13835315	13835414	.	-	2	transcript_id "MSTRG.2188.2.p1"; gene_id "MSTRG.2188";
scaf_00005	transdecoder	CDS	13835574	13835670	.	-	0	transcript_id "MSTRG.2188.2.p1"; gene_id "MSTRG.2188";
scaf_00005	transdecoder	CDS	13835813	13835910	.	-	2	transcript_id "MSTRG.2188.2.p1"; gene_id "MSTRG.2188";
scaf_00005	transdecoder	CDS	13836163	13836261	.	-	2	transcript_id "MSTRG.2188.2.p1"; gene_id "MSTRG.2188";
scaf_00005	transdecoder	CDS	13837213	13837273	.	-	0	transcript_id "MSTRG.2188.2.p1"; gene_id "MSTRG.2188";
scaf_00005	transdecoder	CDS	13838441	13838509	.	-	0	transcript_id "MSTRG.2188.2.p1"; gene_id "MSTRG.2188";
scaf_00005	transdecoder	exon	13833293	13834827	.	-	.	transcript_id "MSTRG.2188.1.p1"; gene_id "MSTRG.2188";
scaf_00005	transdecoder	exon	13834994	13835195	.	-	.	transcript_id "MSTRG.2188.1.p1"; gene_id "MSTRG.2188";
scaf_00005	transdecoder	exon	13835315	13835414	.	-	.	transcript_id "MSTRG.2188.1.p1"; gene_id "MSTRG.2188";
scaf_00005	transdecoder	exon	13835574	13835670	.	-	.	transcript_id "MSTRG.2188.1.p1"; gene_id "MSTRG.2188";
scaf_00005	transdecoder	exon	13835813	13835910	.	-	.	transcript_id "MSTRG.2188.1.p1"; gene_id "MSTRG.2188";
scaf_00005	transdecoder	exon	13836163	13836261	.	-	.	transcript_id "MSTRG.2188.1.p1"; gene_id "MSTRG.2188";
scaf_00005	transdecoder	exon	13837213	13837273	.	-	.	transcript_id "MSTRG.2188.1.p1"; gene_id "MSTRG.2188";
scaf_00005	transdecoder	exon	13868154	13868385	.	-	.	transcript_id "MSTRG.2188.1.p1"; gene_id "MSTRG.2188";
scaf_00005	transdecoder	CDS	13834771	13834827	.	-	0	transcript_id "MSTRG.2188.1.p1"; gene_id "MSTRG.2188";
scaf_00005	transdecoder	CDS	13834994	13835195	.	-	1	transcript_id "MSTRG.2188.1.p1"; gene_id "MSTRG.2188";
scaf_00005	transdecoder	CDS	13835315	13835414	.	-	2	transcript_id "MSTRG.2188.1.p1"; gene_id "MSTRG.2188";
scaf_00005	transdecoder	CDS	13835574	13835670	.	-	0	transcript_id "MSTRG.2188.1.p1"; gene_id "MSTRG.2188";
scaf_00005	transdecoder	CDS	13835813	13835910	.	-	2	transcript_id "MSTRG.2188.1.p1"; gene_id "MSTRG.2188";
scaf_00005	transdecoder	CDS	13836163	13836261	.	-	2	transcript_id "MSTRG.2188.1.p1"; gene_id "MSTRG.2188";
scaf_00005	transdecoder	CDS	13837213	13837273	.	-	0	transcript_id "MSTRG.2188.1.p1"; gene_id "MSTRG.2188";
scaf_00005	transdecoder	CDS	13868154	13868198	.	-	0	transcript_id "MSTRG.2188.1.p1"; gene_id "MSTRG.2188";
scaf_00005	transdecoder	exon	13834771	13834827	.	-	.	transcript_id "PMZ_0017732-RA.p1"; gene_id "MSTRG.2188";
scaf_00005	transdecoder	exon	13834994	13835195	.	-	.	transcript_id "PMZ_0017732-RA.p1"; gene_id "MSTRG.2188";
scaf_00005	transdecoder	exon	13835315	13835414	.	-	.	transcript_id "PMZ_0017732-RA.p1"; gene_id "MSTRG.2188";
scaf_00005	transdecoder	exon	13835574	13835670	.	-	.	transcript_id "PMZ_0017732-RA.p1"; gene_id "MSTRG.2188";
scaf_00005	transdecoder	exon	13835813	13835901	.	-	.	transcript_id "PMZ_0017732-RA.p1"; gene_id "MSTRG.2188";
scaf_00005	transdecoder	exon	13836163	13836252	.	-	.	transcript_id "PMZ_0017732-RA.p1"; gene_id "MSTRG.2188";
scaf_00005	transdecoder	exon	13837213	13837273	.	-	.	transcript_id "PMZ_0017732-RA.p1"; gene_id "MSTRG.2188";
scaf_00005	transdecoder	exon	13838441	13838473	.	-	.	transcript_id "PMZ_0017732-RA.p1"; gene_id "MSTRG.2188";
scaf_00005	transdecoder	CDS	13834771	13834827	.	-	0	transcript_id "PMZ_0017732-RA.p1"; gene_id "MSTRG.2188";
scaf_00005	transdecoder	CDS	13834994	13835195	.	-	1	transcript_id "PMZ_0017732-RA.p1"; gene_id "MSTRG.2188";
scaf_00005	transdecoder	CDS	13835315	13835414	.	-	2	transcript_id "PMZ_0017732-RA.p1"; gene_id "MSTRG.2188";
scaf_00005	transdecoder	CDS	13835574	13835670	.	-	0	transcript_id "PMZ_0017732-RA.p1"; gene_id "MSTRG.2188";
scaf_00005	transdecoder	CDS	13835813	13835901	.	-	2	transcript_id "PMZ_0017732-RA.p1"; gene_id "MSTRG.2188";
scaf_00005	transdecoder	CDS	13836163	13836252	.	-	2	transcript_id "PMZ_0017732-RA.p1"; gene_id "MSTRG.2188";
scaf_00005	transdecoder	CDS	13837213	13837273	.	-	0	transcript_id "PMZ_0017732-RA.p1"; gene_id "MSTRG.2188";
scaf_00005	transdecoder	CDS	13838441	13838473	.	-	0	transcript_id "PMZ_0017732-RA.p1"; gene_id "MSTRG.2188";
scaf_00005	transdecoder	exon	13872998	13878207	.	-	.	transcript_id "MSTRG.2190.1.p1"; gene_id "MSTRG.2190";
scaf_00005	transdecoder	exon	13878609	13878880	.	-	.	transcript_id "MSTRG.2190.1.p1"; gene_id "MSTRG.2190";
scaf_00005	transdecoder	exon	13879692	13882650	.	-	.	transcript_id "MSTRG.2190.1.p1"; gene_id "MSTRG.2190";
scaf_00005	transdecoder	exon	13906844	13906915	.	-	.	transcript_id "MSTRG.2190.1.p1"; gene_id "MSTRG.2190";
scaf_00005	transdecoder	exon	13914617	13914737	.	-	.	transcript_id "MSTRG.2190.1.p1"; gene_id "MSTRG.2190";
scaf_00005	transdecoder	exon	13916994	13917062	.	-	.	transcript_id "MSTRG.2190.1.p1"; gene_id "MSTRG.2190";
scaf_00005	transdecoder	exon	13918142	13918231	.	-	.	transcript_id "MSTRG.2190.1.p1"; gene_id "MSTRG.2190";
scaf_00005	transdecoder	exon	13919332	13919441	.	-	.	transcript_id "MSTRG.2190.1.p1"; gene_id "MSTRG.2190";
scaf_00005	transdecoder	exon	13921060	13921132	.	-	.	transcript_id "MSTRG.2190.1.p1"; gene_id "MSTRG.2190";
scaf_00005	transdecoder	exon	13921345	13921450	.	-	.	transcript_id "MSTRG.2190.1.p1"; gene_id "MSTRG.2190";
scaf_00005	transdecoder	exon	13921586	13921779	.	-	.	transcript_id "MSTRG.2190.1.p1"; gene_id "MSTRG.2190";
scaf_00005	transdecoder	exon	13922570	13922692	.	-	.	transcript_id "MSTRG.2190.1.p1"; gene_id "MSTRG.2190";
scaf_00005	transdecoder	exon	13924268	13924405	.	-	.	transcript_id "MSTRG.2190.1.p1"; gene_id "MSTRG.2190";
scaf_00005	transdecoder	exon	13925343	13925455	.	-	.	transcript_id "MSTRG.2190.1.p1"; gene_id "MSTRG.2190";
scaf_00005	transdecoder	exon	13925685	13925823	.	-	.	transcript_id "MSTRG.2190.1.p1"; gene_id "MSTRG.2190";
scaf_00005	transdecoder	exon	13926869	13926938	.	-	.	transcript_id "MSTRG.2190.1.p1"; gene_id "MSTRG.2190";
scaf_00005	transdecoder	exon	13927142	13927190	.	-	.	transcript_id "MSTRG.2190.1.p1"; gene_id "MSTRG.2190";
scaf_00005	transdecoder	exon	13927919	13928099	.	-	.	transcript_id "MSTRG.2190.1.p1"; gene_id "MSTRG.2190";
scaf_00005	transdecoder	exon	13928660	13928773	.	-	.	transcript_id "MSTRG.2190.1.p1"; gene_id "MSTRG.2190";
scaf_00005	transdecoder	exon	13930432	13930688	.	-	.	transcript_id "MSTRG.2190.1.p1"; gene_id "MSTRG.2190";
scaf_00005	transdecoder	CDS	13877414	13878207	.	-	2	transcript_id "MSTRG.2190.1.p1"; gene_id "MSTRG.2190";
scaf_00005	transdecoder	CDS	13878609	13878880	.	-	1	transcript_id "MSTRG.2190.1.p1"; gene_id "MSTRG.2190";
scaf_00005	transdecoder	CDS	13879692	13882650	.	-	2	transcript_id "MSTRG.2190.1.p1"; gene_id "MSTRG.2190";
scaf_00005	transdecoder	CDS	13906844	13906915	.	-	2	transcript_id "MSTRG.2190.1.p1"; gene_id "MSTRG.2190";
scaf_00005	transdecoder	CDS	13914617	13914737	.	-	0	transcript_id "MSTRG.2190.1.p1"; gene_id "MSTRG.2190";
scaf_00005	transdecoder	CDS	13916994	13917062	.	-	0	transcript_id "MSTRG.2190.1.p1"; gene_id "MSTRG.2190";
scaf_00005	transdecoder	CDS	13918142	13918231	.	-	0	transcript_id "MSTRG.2190.1.p1"; gene_id "MSTRG.2190";
scaf_00005	transdecoder	CDS	13919332	13919441	.	-	2	transcript_id "MSTRG.2190.1.p1"; gene_id "MSTRG.2190";
scaf_00005	transdecoder	CDS	13921060	13921132	.	-	0	transcript_id "MSTRG.2190.1.p1"; gene_id "MSTRG.2190";
scaf_00005	transdecoder	CDS	13921345	13921450	.	-	1	transcript_id "MSTRG.2190.1.p1"; gene_id "MSTRG.2190";
scaf_00005	transdecoder	CDS	13921586	13921779	.	-	0	transcript_id "MSTRG.2190.1.p1"; gene_id "MSTRG.2190";
scaf_00005	transdecoder	CDS	13922570	13922692	.	-	0	transcript_id "MSTRG.2190.1.p1"; gene_id "MSTRG.2190";
scaf_00005	transdecoder	CDS	13924268	13924405	.	-	0	transcript_id "MSTRG.2190.1.p1"; gene_id "MSTRG.2190";
scaf_00005	transdecoder	CDS	13925343	13925455	.	-	2	transcript_id "MSTRG.2190.1.p1"; gene_id "MSTRG.2190";
scaf_00005	transdecoder	CDS	13925685	13925823	.	-	0	transcript_id "MSTRG.2190.1.p1"; gene_id "MSTRG.2190";
scaf_00005	transdecoder	CDS	13926869	13926938	.	-	1	transcript_id "MSTRG.2190.1.p1"; gene_id "MSTRG.2190";
scaf_00005	transdecoder	CDS	13927142	13927190	.	-	2	transcript_id "MSTRG.2190.1.p1"; gene_id "MSTRG.2190";
scaf_00005	transdecoder	CDS	13927919	13928099	.	-	0	transcript_id "MSTRG.2190.1.p1"; gene_id "MSTRG.2190";
scaf_00005	transdecoder	CDS	13928660	13928773	.	-	0	transcript_id "MSTRG.2190.1.p1"; gene_id "MSTRG.2190";
scaf_00005	transdecoder	CDS	13930432	13930686	.	-	0	transcript_id "MSTRG.2190.1.p1"; gene_id "MSTRG.2190";
scaf_00005	transdecoder	exon	13877414	13878207	.	-	.	transcript_id "PMZ_0020749-RA.p1"; gene_id "MSTRG.2190";
scaf_00005	transdecoder	exon	13878609	13878868	.	-	.	transcript_id "PMZ_0020749-RA.p1"; gene_id "MSTRG.2190";
scaf_00005	transdecoder	exon	13879692	13880401	.	-	.	transcript_id "PMZ_0020749-RA.p1"; gene_id "MSTRG.2190";
scaf_00005	transdecoder	CDS	13877414	13878207	.	-	2	transcript_id "PMZ_0020749-RA.p1"; gene_id "MSTRG.2190";
scaf_00005	transdecoder	CDS	13878609	13878868	.	-	1	transcript_id "PMZ_0020749-RA.p1"; gene_id "MSTRG.2190";
scaf_00005	transdecoder	CDS	13879692	13880401	.	-	0	transcript_id "PMZ_0020749-RA.p1"; gene_id "MSTRG.2190";
scaf_00005	transdecoder	exon	13906806	13906915	.	-	.	transcript_id "PMZ_0040620-RA.p1"; gene_id "MSTRG.2190";
scaf_00005	transdecoder	exon	13914617	13914737	.	-	.	transcript_id "PMZ_0040620-RA.p1"; gene_id "MSTRG.2190";
scaf_00005	transdecoder	exon	13916994	13917062	.	-	.	transcript_id "PMZ_0040620-RA.p1"; gene_id "MSTRG.2190";
scaf_00005	transdecoder	exon	13918142	13918231	.	-	.	transcript_id "PMZ_0040620-RA.p1"; gene_id "MSTRG.2190";
scaf_00005	transdecoder	exon	13919332	13919441	.	-	.	transcript_id "PMZ_0040620-RA.p1"; gene_id "MSTRG.2190";
scaf_00005	transdecoder	exon	13921060	13921132	.	-	.	transcript_id "PMZ_0040620-RA.p1"; gene_id "MSTRG.2190";
scaf_00005	transdecoder	exon	13921345	13921450	.	-	.	transcript_id "PMZ_0040620-RA.p1"; gene_id "MSTRG.2190";
scaf_00005	transdecoder	exon	13921586	13921779	.	-	.	transcript_id "PMZ_0040620-RA.p1"; gene_id "MSTRG.2190";
scaf_00005	transdecoder	exon	13922570	13922692	.	-	.	transcript_id "PMZ_0040620-RA.p1"; gene_id "MSTRG.2190";
scaf_00005	transdecoder	exon	13924268	13924405	.	-	.	transcript_id "PMZ_0040620-RA.p1"; gene_id "MSTRG.2190";
scaf_00005	transdecoder	exon	13925343	13925455	.	-	.	transcript_id "PMZ_0040620-RA.p1"; gene_id "MSTRG.2190";
scaf_00005	transdecoder	exon	13925685	13925823	.	-	.	transcript_id "PMZ_0040620-RA.p1"; gene_id "MSTRG.2190";
scaf_00005	transdecoder	exon	13926869	13926938	.	-	.	transcript_id "PMZ_0040620-RA.p1"; gene_id "MSTRG.2190";
scaf_00005	transdecoder	exon	13927142	13927190	.	-	.	transcript_id "PMZ_0040620-RA.p1"; gene_id "MSTRG.2190";
scaf_00005	transdecoder	exon	13927919	13928099	.	-	.	transcript_id "PMZ_0040620-RA.p1"; gene_id "MSTRG.2190";
scaf_00005	transdecoder	exon	13928660	13928773	.	-	.	transcript_id "PMZ_0040620-RA.p1"; gene_id "MSTRG.2190";
scaf_00005	transdecoder	exon	13930432	13930688	.	-	.	transcript_id "PMZ_0040620-RA.p1"; gene_id "MSTRG.2190";
scaf_00005	transdecoder	CDS	13906806	13906915	.	-	2	transcript_id "PMZ_0040620-RA.p1"; gene_id "MSTRG.2190";
scaf_00005	transdecoder	CDS	13914617	13914737	.	-	0	transcript_id "PMZ_0040620-RA.p1"; gene_id "MSTRG.2190";
scaf_00005	transdecoder	CDS	13916994	13917062	.	-	0	transcript_id "PMZ_0040620-RA.p1"; gene_id "MSTRG.2190";
scaf_00005	transdecoder	CDS	13918142	13918231	.	-	0	transcript_id "PMZ_0040620-RA.p1"; gene_id "MSTRG.2190";
scaf_00005	transdecoder	CDS	13919332	13919441	.	-	2	transcript_id "PMZ_0040620-RA.p1"; gene_id "MSTRG.2190";
scaf_00005	transdecoder	CDS	13921060	13921132	.	-	0	transcript_id "PMZ_0040620-RA.p1"; gene_id "MSTRG.2190";
scaf_00005	transdecoder	CDS	13921345	13921450	.	-	1	transcript_id "PMZ_0040620-RA.p1"; gene_id "MSTRG.2190";
scaf_00005	transdecoder	CDS	13921586	13921779	.	-	0	transcript_id "PMZ_0040620-RA.p1"; gene_id "MSTRG.2190";
scaf_00005	transdecoder	CDS	13922570	13922692	.	-	0	transcript_id "PMZ_0040620-RA.p1"; gene_id "MSTRG.2190";
scaf_00005	transdecoder	CDS	13924268	13924405	.	-	0	transcript_id "PMZ_0040620-RA.p1"; gene_id "MSTRG.2190";
scaf_00005	transdecoder	CDS	13925343	13925455	.	-	2	transcript_id "PMZ_0040620-RA.p1"; gene_id "MSTRG.2190";
scaf_00005	transdecoder	CDS	13925685	13925823	.	-	0	transcript_id "PMZ_0040620-RA.p1"; gene_id "MSTRG.2190";
scaf_00005	transdecoder	CDS	13926869	13926938	.	-	1	transcript_id "PMZ_0040620-RA.p1"; gene_id "MSTRG.2190";
scaf_00005	transdecoder	CDS	13927142	13927190	.	-	2	transcript_id "PMZ_0040620-RA.p1"; gene_id "MSTRG.2190";
scaf_00005	transdecoder	CDS	13927919	13928099	.	-	0	transcript_id "PMZ_0040620-RA.p1"; gene_id "MSTRG.2190";
scaf_00005	transdecoder	CDS	13928660	13928773	.	-	0	transcript_id "PMZ_0040620-RA.p1"; gene_id "MSTRG.2190";
scaf_00005	transdecoder	CDS	13930432	13930686	.	-	0	transcript_id "PMZ_0040620-RA.p1"; gene_id "MSTRG.2190";
scaf_00005	transdecoder	exon	13915586	13916113	.	-	.	transcript_id "MSTRG.2190.4.p1"; gene_id "MSTRG.2190";
scaf_00005	transdecoder	exon	13916994	13917062	.	-	.	transcript_id "MSTRG.2190.4.p1"; gene_id "MSTRG.2190";
scaf_00005	transdecoder	exon	13917510	13917577	.	-	.	transcript_id "MSTRG.2190.4.p1"; gene_id "MSTRG.2190";
scaf_00005	transdecoder	exon	13918135	13918231	.	-	.	transcript_id "MSTRG.2190.4.p1"; gene_id "MSTRG.2190";
scaf_00005	transdecoder	exon	13919332	13919441	.	-	.	transcript_id "MSTRG.2190.4.p1"; gene_id "MSTRG.2190";
scaf_00005	transdecoder	exon	13921060	13921132	.	-	.	transcript_id "MSTRG.2190.4.p1"; gene_id "MSTRG.2190";
scaf_00005	transdecoder	exon	13921345	13921450	.	-	.	transcript_id "MSTRG.2190.4.p1"; gene_id "MSTRG.2190";
scaf_00005	transdecoder	exon	13921586	13921779	.	-	.	transcript_id "MSTRG.2190.4.p1"; gene_id "MSTRG.2190";
scaf_00005	transdecoder	exon	13922570	13922700	.	-	.	transcript_id "MSTRG.2190.4.p1"; gene_id "MSTRG.2190";
scaf_00005	transdecoder	exon	13923197	13923287	.	-	.	transcript_id "MSTRG.2190.4.p1"; gene_id "MSTRG.2190";
scaf_00005	transdecoder	exon	13924268	13924405	.	-	.	transcript_id "MSTRG.2190.4.p1"; gene_id "MSTRG.2190";
scaf_00005	transdecoder	exon	13925144	13925206	.	-	.	transcript_id "MSTRG.2190.4.p1"; gene_id "MSTRG.2190";
scaf_00005	transdecoder	exon	13925343	13925455	.	-	.	transcript_id "MSTRG.2190.4.p1"; gene_id "MSTRG.2190";
scaf_00005	transdecoder	exon	13925685	13925823	.	-	.	transcript_id "MSTRG.2190.4.p1"; gene_id "MSTRG.2190";
scaf_00005	transdecoder	exon	13926091	13926205	.	-	.	transcript_id "MSTRG.2190.4.p1"; gene_id "MSTRG.2190";
scaf_00005	transdecoder	exon	13926412	13926607	.	-	.	transcript_id "MSTRG.2190.4.p1"; gene_id "MSTRG.2190";
scaf_00005	transdecoder	exon	13926816	13926938	.	-	.	transcript_id "MSTRG.2190.4.p1"; gene_id "MSTRG.2190";
scaf_00005	transdecoder	exon	13927142	13927190	.	-	.	transcript_id "MSTRG.2190.4.p1"; gene_id "MSTRG.2190";
scaf_00005	transdecoder	exon	13927919	13928099	.	-	.	transcript_id "MSTRG.2190.4.p1"; gene_id "MSTRG.2190";
scaf_00005	transdecoder	exon	13928660	13928773	.	-	.	transcript_id "MSTRG.2190.4.p1"; gene_id "MSTRG.2190";
scaf_00005	transdecoder	exon	13930678	13930940	.	-	.	transcript_id "MSTRG.2190.4.p1"; gene_id "MSTRG.2190";
scaf_00005	transdecoder	CDS	13916099	13916113	.	-	0	transcript_id "MSTRG.2190.4.p1"; gene_id "MSTRG.2190";
scaf_00005	transdecoder	CDS	13916994	13917062	.	-	0	transcript_id "MSTRG.2190.4.p1"; gene_id "MSTRG.2190";
scaf_00005	transdecoder	CDS	13917510	13917577	.	-	2	transcript_id "MSTRG.2190.4.p1"; gene_id "MSTRG.2190";
scaf_00005	transdecoder	CDS	13918135	13918231	.	-	0	transcript_id "MSTRG.2190.4.p1"; gene_id "MSTRG.2190";
scaf_00005	transdecoder	CDS	13919332	13919441	.	-	2	transcript_id "MSTRG.2190.4.p1"; gene_id "MSTRG.2190";
scaf_00005	transdecoder	CDS	13921060	13921132	.	-	0	transcript_id "MSTRG.2190.4.p1"; gene_id "MSTRG.2190";
scaf_00005	transdecoder	CDS	13921345	13921450	.	-	1	transcript_id "MSTRG.2190.4.p1"; gene_id "MSTRG.2190";
scaf_00005	transdecoder	CDS	13921586	13921779	.	-	0	transcript_id "MSTRG.2190.4.p1"; gene_id "MSTRG.2190";
scaf_00005	transdecoder	CDS	13922570	13922700	.	-	2	transcript_id "MSTRG.2190.4.p1"; gene_id "MSTRG.2190";
scaf_00005	transdecoder	CDS	13923197	13923287	.	-	0	transcript_id "MSTRG.2190.4.p1"; gene_id "MSTRG.2190";
scaf_00005	transdecoder	CDS	13924268	13924405	.	-	0	transcript_id "MSTRG.2190.4.p1"; gene_id "MSTRG.2190";
scaf_00005	transdecoder	CDS	13925144	13925206	.	-	0	transcript_id "MSTRG.2190.4.p1"; gene_id "MSTRG.2190";
scaf_00005	transdecoder	CDS	13925343	13925455	.	-	2	transcript_id "MSTRG.2190.4.p1"; gene_id "MSTRG.2190";
scaf_00005	transdecoder	CDS	13925685	13925823	.	-	0	transcript_id "MSTRG.2190.4.p1"; gene_id "MSTRG.2190";
scaf_00005	transdecoder	CDS	13926091	13926205	.	-	1	transcript_id "MSTRG.2190.4.p1"; gene_id "MSTRG.2190";
scaf_00005	transdecoder	CDS	13926412	13926563	.	-	0	transcript_id "MSTRG.2190.4.p1"; gene_id "MSTRG.2190";
scaf_00005	transdecoder	exon	13936858	13937022	.	+	.	transcript_id "MSTRG.2192.2.p1"; gene_id "MSTRG.2192";
scaf_00005	transdecoder	exon	13938639	13938855	.	+	.	transcript_id "MSTRG.2192.2.p1"; gene_id "MSTRG.2192";
scaf_00005	transdecoder	exon	13939391	13939509	.	+	.	transcript_id "MSTRG.2192.2.p1"; gene_id "MSTRG.2192";
scaf_00005	transdecoder	exon	13939722	13939805	.	+	.	transcript_id "MSTRG.2192.2.p1"; gene_id "MSTRG.2192";
scaf_00005	transdecoder	exon	13940015	13940179	.	+	.	transcript_id "MSTRG.2192.2.p1"; gene_id "MSTRG.2192";
scaf_00005	transdecoder	exon	13940334	13940469	.	+	.	transcript_id "MSTRG.2192.2.p1"; gene_id "MSTRG.2192";
scaf_00005	transdecoder	exon	13941536	13941628	.	+	.	transcript_id "MSTRG.2192.2.p1"; gene_id "MSTRG.2192";
scaf_00005	transdecoder	exon	13941988	13942086	.	+	.	transcript_id "MSTRG.2192.2.p1"; gene_id "MSTRG.2192";
scaf_00005	transdecoder	exon	13942209	13942338	.	+	.	transcript_id "MSTRG.2192.2.p1"; gene_id "MSTRG.2192";
scaf_00005	transdecoder	exon	13943256	13943379	.	+	.	transcript_id "MSTRG.2192.2.p1"; gene_id "MSTRG.2192";
scaf_00005	transdecoder	exon	13943925	13944024	.	+	.	transcript_id "MSTRG.2192.2.p1"; gene_id "MSTRG.2192";
scaf_00005	transdecoder	exon	13944250	13944841	.	+	.	transcript_id "MSTRG.2192.2.p1"; gene_id "MSTRG.2192";
scaf_00005	transdecoder	CDS	13936936	13937022	.	+	0	transcript_id "MSTRG.2192.2.p1"; gene_id "MSTRG.2192";
scaf_00005	transdecoder	CDS	13938639	13938855	.	+	0	transcript_id "MSTRG.2192.2.p1"; gene_id "MSTRG.2192";
scaf_00005	transdecoder	CDS	13939391	13939509	.	+	2	transcript_id "MSTRG.2192.2.p1"; gene_id "MSTRG.2192";
scaf_00005	transdecoder	CDS	13939722	13939805	.	+	0	transcript_id "MSTRG.2192.2.p1"; gene_id "MSTRG.2192";
scaf_00005	transdecoder	CDS	13940015	13940179	.	+	0	transcript_id "MSTRG.2192.2.p1"; gene_id "MSTRG.2192";
scaf_00005	transdecoder	CDS	13940334	13940469	.	+	0	transcript_id "MSTRG.2192.2.p1"; gene_id "MSTRG.2192";
scaf_00005	transdecoder	CDS	13941536	13941627	.	+	2	transcript_id "MSTRG.2192.2.p1"; gene_id "MSTRG.2192";
scaf_00005	transdecoder	exon	13936858	13937022	.	+	.	transcript_id "MSTRG.2192.1.p1"; gene_id "MSTRG.2192";
scaf_00005	transdecoder	exon	13938639	13938855	.	+	.	transcript_id "MSTRG.2192.1.p1"; gene_id "MSTRG.2192";
scaf_00005	transdecoder	exon	13939391	13939509	.	+	.	transcript_id "MSTRG.2192.1.p1"; gene_id "MSTRG.2192";
scaf_00005	transdecoder	exon	13939722	13939805	.	+	.	transcript_id "MSTRG.2192.1.p1"; gene_id "MSTRG.2192";
scaf_00005	transdecoder	exon	13940015	13940179	.	+	.	transcript_id "MSTRG.2192.1.p1"; gene_id "MSTRG.2192";
scaf_00005	transdecoder	exon	13940334	13940469	.	+	.	transcript_id "MSTRG.2192.1.p1"; gene_id "MSTRG.2192";
scaf_00005	transdecoder	exon	13941536	13941628	.	+	.	transcript_id "MSTRG.2192.1.p1"; gene_id "MSTRG.2192";
scaf_00005	transdecoder	exon	13941988	13942086	.	+	.	transcript_id "MSTRG.2192.1.p1"; gene_id "MSTRG.2192";
scaf_00005	transdecoder	exon	13942209	13942338	.	+	.	transcript_id "MSTRG.2192.1.p1"; gene_id "MSTRG.2192";
scaf_00005	transdecoder	exon	13943256	13943379	.	+	.	transcript_id "MSTRG.2192.1.p1"; gene_id "MSTRG.2192";
scaf_00005	transdecoder	exon	13943925	13944024	.	+	.	transcript_id "MSTRG.2192.1.p1"; gene_id "MSTRG.2192";
scaf_00005	transdecoder	exon	13944232	13944845	.	+	.	transcript_id "MSTRG.2192.1.p1"; gene_id "MSTRG.2192";
scaf_00005	transdecoder	CDS	13936936	13937022	.	+	0	transcript_id "MSTRG.2192.1.p1"; gene_id "MSTRG.2192";
scaf_00005	transdecoder	CDS	13938639	13938855	.	+	0	transcript_id "MSTRG.2192.1.p1"; gene_id "MSTRG.2192";
scaf_00005	transdecoder	CDS	13939391	13939509	.	+	2	transcript_id "MSTRG.2192.1.p1"; gene_id "MSTRG.2192";
scaf_00005	transdecoder	CDS	13939722	13939805	.	+	0	transcript_id "MSTRG.2192.1.p1"; gene_id "MSTRG.2192";
scaf_00005	transdecoder	CDS	13940015	13940179	.	+	0	transcript_id "MSTRG.2192.1.p1"; gene_id "MSTRG.2192";
scaf_00005	transdecoder	CDS	13940334	13940469	.	+	0	transcript_id "MSTRG.2192.1.p1"; gene_id "MSTRG.2192";
scaf_00005	transdecoder	CDS	13941536	13941627	.	+	2	transcript_id "MSTRG.2192.1.p1"; gene_id "MSTRG.2192";
scaf_00005	transdecoder	exon	13936876	13937022	.	+	.	transcript_id "PMZ_0040621-RA.p1"; gene_id "MSTRG.2192";
scaf_00005	transdecoder	exon	13938639	13938855	.	+	.	transcript_id "PMZ_0040621-RA.p1"; gene_id "MSTRG.2192";
scaf_00005	transdecoder	exon	13939391	13939509	.	+	.	transcript_id "PMZ_0040621-RA.p1"; gene_id "MSTRG.2192";
scaf_00005	transdecoder	exon	13939722	13939809	.	+	.	transcript_id "PMZ_0040621-RA.p1"; gene_id "MSTRG.2192";
scaf_00005	transdecoder	exon	13939998	13940179	.	+	.	transcript_id "PMZ_0040621-RA.p1"; gene_id "MSTRG.2192";
scaf_00005	transdecoder	exon	13940334	13940469	.	+	.	transcript_id "PMZ_0040621-RA.p1"; gene_id "MSTRG.2192";
scaf_00005	transdecoder	exon	13942025	13942086	.	+	.	transcript_id "PMZ_0040621-RA.p1"; gene_id "MSTRG.2192";
scaf_00005	transdecoder	exon	13942209	13942338	.	+	.	transcript_id "PMZ_0040621-RA.p1"; gene_id "MSTRG.2192";
scaf_00005	transdecoder	exon	13943256	13943379	.	+	.	transcript_id "PMZ_0040621-RA.p1"; gene_id "MSTRG.2192";
scaf_00005	transdecoder	exon	13943925	13944051	.	+	.	transcript_id "PMZ_0040621-RA.p1"; gene_id "MSTRG.2192";
scaf_00005	transdecoder	CDS	13936936	13937022	.	+	0	transcript_id "PMZ_0040621-RA.p1"; gene_id "MSTRG.2192";
scaf_00005	transdecoder	CDS	13938639	13938855	.	+	0	transcript_id "PMZ_0040621-RA.p1"; gene_id "MSTRG.2192";
scaf_00005	transdecoder	CDS	13939391	13939509	.	+	2	transcript_id "PMZ_0040621-RA.p1"; gene_id "MSTRG.2192";
scaf_00005	transdecoder	CDS	13939722	13939809	.	+	0	transcript_id "PMZ_0040621-RA.p1"; gene_id "MSTRG.2192";
scaf_00005	transdecoder	CDS	13939998	13940179	.	+	2	transcript_id "PMZ_0040621-RA.p1"; gene_id "MSTRG.2192";
scaf_00005	transdecoder	CDS	13940334	13940469	.	+	0	transcript_id "PMZ_0040621-RA.p1"; gene_id "MSTRG.2192";
scaf_00005	transdecoder	CDS	13942025	13942086	.	+	2	transcript_id "PMZ_0040621-RA.p1"; gene_id "MSTRG.2192";
scaf_00005	transdecoder	CDS	13942209	13942338	.	+	0	transcript_id "PMZ_0040621-RA.p1"; gene_id "MSTRG.2192";
scaf_00005	transdecoder	CDS	13943256	13943379	.	+	2	transcript_id "PMZ_0040621-RA.p1"; gene_id "MSTRG.2192";
scaf_00005	transdecoder	CDS	13943925	13944051	.	+	1	transcript_id "PMZ_0040621-RA.p1"; gene_id "MSTRG.2192";
scaf_00005	transdecoder	exon	13944601	13945569	.	-	.	transcript_id "PMZ_0040622-RA.p1"; gene_id "MSTRG.2193";
scaf_00005	transdecoder	exon	13947448	13947507	.	-	.	transcript_id "PMZ_0040622-RA.p1"; gene_id "MSTRG.2193";
scaf_00005	transdecoder	exon	13947638	13947691	.	-	.	transcript_id "PMZ_0040622-RA.p1"; gene_id "MSTRG.2193";
scaf_00005	transdecoder	exon	13947825	13947970	.	-	.	transcript_id "PMZ_0040622-RA.p1"; gene_id "MSTRG.2193";
scaf_00005	transdecoder	exon	13948861	13948972	.	-	.	transcript_id "PMZ_0040622-RA.p1"; gene_id "MSTRG.2193";
scaf_00005	transdecoder	exon	13949174	13949263	.	-	.	transcript_id "PMZ_0040622-RA.p1"; gene_id "MSTRG.2193";
scaf_00005	transdecoder	exon	13955659	13956048	.	-	.	transcript_id "PMZ_0040622-RA.p1"; gene_id "MSTRG.2193";
scaf_00005	transdecoder	CDS	13945513	13945569	.	-	0	transcript_id "PMZ_0040622-RA.p1"; gene_id "MSTRG.2193";
scaf_00005	transdecoder	CDS	13947448	13947507	.	-	0	transcript_id "PMZ_0040622-RA.p1"; gene_id "MSTRG.2193";
scaf_00005	transdecoder	CDS	13947638	13947691	.	-	0	transcript_id "PMZ_0040622-RA.p1"; gene_id "MSTRG.2193";
scaf_00005	transdecoder	CDS	13947825	13947970	.	-	2	transcript_id "PMZ_0040622-RA.p1"; gene_id "MSTRG.2193";
scaf_00005	transdecoder	CDS	13948861	13948972	.	-	0	transcript_id "PMZ_0040622-RA.p1"; gene_id "MSTRG.2193";
scaf_00005	transdecoder	CDS	13949174	13949263	.	-	0	transcript_id "PMZ_0040622-RA.p1"; gene_id "MSTRG.2193";
scaf_00005	transdecoder	CDS	13955659	13956048	.	-	0	transcript_id "PMZ_0040622-RA.p1"; gene_id "MSTRG.2193";
scaf_00005	transdecoder	exon	13944971	13945569	.	-	.	transcript_id "MSTRG.2193.2.p1"; gene_id "MSTRG.2193";
scaf_00005	transdecoder	exon	13947448	13947507	.	-	.	transcript_id "MSTRG.2193.2.p1"; gene_id "MSTRG.2193";
scaf_00005	transdecoder	exon	13947638	13947691	.	-	.	transcript_id "MSTRG.2193.2.p1"; gene_id "MSTRG.2193";
scaf_00005	transdecoder	exon	13947825	13947970	.	-	.	transcript_id "MSTRG.2193.2.p1"; gene_id "MSTRG.2193";
scaf_00005	transdecoder	exon	13948861	13948972	.	-	.	transcript_id "MSTRG.2193.2.p1"; gene_id "MSTRG.2193";
scaf_00005	transdecoder	exon	13949174	13949263	.	-	.	transcript_id "MSTRG.2193.2.p1"; gene_id "MSTRG.2193";
scaf_00005	transdecoder	exon	13949425	13949525	.	-	.	transcript_id "MSTRG.2193.2.p1"; gene_id "MSTRG.2193";
scaf_00005	transdecoder	exon	13949921	13949969	.	-	.	transcript_id "MSTRG.2193.2.p1"; gene_id "MSTRG.2193";
scaf_00005	transdecoder	exon	13950260	13950761	.	-	.	transcript_id "MSTRG.2193.2.p1"; gene_id "MSTRG.2193";
scaf_00005	transdecoder	CDS	13945513	13945569	.	-	0	transcript_id "MSTRG.2193.2.p1"; gene_id "MSTRG.2193";
scaf_00005	transdecoder	CDS	13947448	13947507	.	-	0	transcript_id "MSTRG.2193.2.p1"; gene_id "MSTRG.2193";
scaf_00005	transdecoder	CDS	13947638	13947691	.	-	0	transcript_id "MSTRG.2193.2.p1"; gene_id "MSTRG.2193";
scaf_00005	transdecoder	CDS	13947825	13947970	.	-	2	transcript_id "MSTRG.2193.2.p1"; gene_id "MSTRG.2193";
scaf_00005	transdecoder	CDS	13948861	13948972	.	-	0	transcript_id "MSTRG.2193.2.p1"; gene_id "MSTRG.2193";
scaf_00005	transdecoder	CDS	13949174	13949263	.	-	0	transcript_id "MSTRG.2193.2.p1"; gene_id "MSTRG.2193";
scaf_00005	transdecoder	CDS	13949425	13949525	.	-	2	transcript_id "MSTRG.2193.2.p1"; gene_id "MSTRG.2193";
scaf_00005	transdecoder	CDS	13949921	13949945	.	-	0	transcript_id "MSTRG.2193.2.p1"; gene_id "MSTRG.2193";
scaf_00005	transdecoder	exon	13953634	13955032	.	-	.	transcript_id "MSTRG.2193.3.p1"; gene_id "MSTRG.2193";
scaf_00005	transdecoder	exon	13955516	13956020	.	-	.	transcript_id "MSTRG.2193.3.p1"; gene_id "MSTRG.2193";
scaf_00005	transdecoder	CDS	13954975	13955032	.	-	1	transcript_id "MSTRG.2193.3.p1"; gene_id "MSTRG.2193";
scaf_00005	transdecoder	CDS	13955516	13956018	.	-	0	transcript_id "MSTRG.2193.3.p1"; gene_id "MSTRG.2193";
scaf_00005	transdecoder	exon	13964413	13966088	.	-	.	transcript_id "MSTRG.2191.1.p1"; gene_id "MSTRG.2191";
scaf_00005	transdecoder	exon	13966687	13966859	.	-	.	transcript_id "MSTRG.2191.1.p1"; gene_id "MSTRG.2191";
scaf_00005	transdecoder	exon	13967259	13967331	.	-	.	transcript_id "MSTRG.2191.1.p1"; gene_id "MSTRG.2191";
scaf_00005	transdecoder	exon	13967563	13967668	.	-	.	transcript_id "MSTRG.2191.1.p1"; gene_id "MSTRG.2191";
scaf_00005	transdecoder	exon	13975552	13975801	.	-	.	transcript_id "MSTRG.2191.1.p1"; gene_id "MSTRG.2191";
scaf_00005	transdecoder	CDS	13964934	13966088	.	-	0	transcript_id "MSTRG.2191.1.p1"; gene_id "MSTRG.2191";
scaf_00005	transdecoder	CDS	13966687	13966859	.	-	2	transcript_id "MSTRG.2191.1.p1"; gene_id "MSTRG.2191";
scaf_00005	transdecoder	CDS	13967259	13967331	.	-	0	transcript_id "MSTRG.2191.1.p1"; gene_id "MSTRG.2191";
scaf_00005	transdecoder	CDS	13967563	13967668	.	-	1	transcript_id "MSTRG.2191.1.p1"; gene_id "MSTRG.2191";
scaf_00005	transdecoder	CDS	13975552	13975586	.	-	0	transcript_id "MSTRG.2191.1.p1"; gene_id "MSTRG.2191";
scaf_00005	transdecoder	exon	13978405	13978805	.	+	.	transcript_id "MSTRG.2194.1.p2"; gene_id "MSTRG.2194";
scaf_00005	transdecoder	exon	13980044	13980156	.	+	.	transcript_id "MSTRG.2194.1.p2"; gene_id "MSTRG.2194";
scaf_00005	transdecoder	exon	13980671	13980838	.	+	.	transcript_id "MSTRG.2194.1.p2"; gene_id "MSTRG.2194";
scaf_00005	transdecoder	exon	13981077	13981145	.	+	.	transcript_id "MSTRG.2194.1.p2"; gene_id "MSTRG.2194";
scaf_00005	transdecoder	exon	13982050	13982129	.	+	.	transcript_id "MSTRG.2194.1.p2"; gene_id "MSTRG.2194";
scaf_00005	transdecoder	exon	13983233	13983360	.	+	.	transcript_id "MSTRG.2194.1.p2"; gene_id "MSTRG.2194";
scaf_00005	transdecoder	exon	13983463	13983549	.	+	.	transcript_id "MSTRG.2194.1.p2"; gene_id "MSTRG.2194";
scaf_00005	transdecoder	exon	13983915	13984064	.	+	.	transcript_id "MSTRG.2194.1.p2"; gene_id "MSTRG.2194";
scaf_00005	transdecoder	exon	13984708	13984860	.	+	.	transcript_id "MSTRG.2194.1.p2"; gene_id "MSTRG.2194";
scaf_00005	transdecoder	exon	13984969	13985130	.	+	.	transcript_id "MSTRG.2194.1.p2"; gene_id "MSTRG.2194";
scaf_00005	transdecoder	exon	13985480	13986256	.	+	.	transcript_id "MSTRG.2194.1.p2"; gene_id "MSTRG.2194";
scaf_00005	transdecoder	CDS	13978757	13978805	.	+	0	transcript_id "MSTRG.2194.1.p2"; gene_id "MSTRG.2194";
scaf_00005	transdecoder	CDS	13980044	13980156	.	+	2	transcript_id "MSTRG.2194.1.p2"; gene_id "MSTRG.2194";
scaf_00005	transdecoder	CDS	13980671	13980838	.	+	0	transcript_id "MSTRG.2194.1.p2"; gene_id "MSTRG.2194";
scaf_00005	transdecoder	CDS	13981077	13981145	.	+	0	transcript_id "MSTRG.2194.1.p2"; gene_id "MSTRG.2194";
scaf_00005	transdecoder	CDS	13982050	13982129	.	+	0	transcript_id "MSTRG.2194.1.p2"; gene_id "MSTRG.2194";
scaf_00005	transdecoder	CDS	13983233	13983284	.	+	1	transcript_id "MSTRG.2194.1.p2"; gene_id "MSTRG.2194";
scaf_00005	transdecoder	exon	13978609	13978805	.	+	.	transcript_id "PMZ_0040623-RA.p1"; gene_id "MSTRG.2194";
scaf_00005	transdecoder	exon	13980044	13980156	.	+	.	transcript_id "PMZ_0040623-RA.p1"; gene_id "MSTRG.2194";
scaf_00005	transdecoder	exon	13980671	13980838	.	+	.	transcript_id "PMZ_0040623-RA.p1"; gene_id "MSTRG.2194";
scaf_00005	transdecoder	exon	13981077	13981145	.	+	.	transcript_id "PMZ_0040623-RA.p1"; gene_id "MSTRG.2194";
scaf_00005	transdecoder	exon	13983463	13983549	.	+	.	transcript_id "PMZ_0040623-RA.p1"; gene_id "MSTRG.2194";
scaf_00005	transdecoder	exon	13983915	13984064	.	+	.	transcript_id "PMZ_0040623-RA.p1"; gene_id "MSTRG.2194";
scaf_00005	transdecoder	exon	13984708	13984860	.	+	.	transcript_id "PMZ_0040623-RA.p1"; gene_id "MSTRG.2194";
scaf_00005	transdecoder	exon	13984969	13985130	.	+	.	transcript_id "PMZ_0040623-RA.p1"; gene_id "MSTRG.2194";
scaf_00005	transdecoder	exon	13985480	13986093	.	+	.	transcript_id "PMZ_0040623-RA.p1"; gene_id "MSTRG.2194";
scaf_00005	transdecoder	CDS	13978610	13978805	.	+	0	transcript_id "PMZ_0040623-RA.p1"; gene_id "MSTRG.2194";
scaf_00005	transdecoder	CDS	13980044	13980156	.	+	2	transcript_id "PMZ_0040623-RA.p1"; gene_id "MSTRG.2194";
scaf_00005	transdecoder	CDS	13980671	13980838	.	+	0	transcript_id "PMZ_0040623-RA.p1"; gene_id "MSTRG.2194";
scaf_00005	transdecoder	CDS	13981077	13981145	.	+	0	transcript_id "PMZ_0040623-RA.p1"; gene_id "MSTRG.2194";
scaf_00005	transdecoder	CDS	13983463	13983549	.	+	0	transcript_id "PMZ_0040623-RA.p1"; gene_id "MSTRG.2194";
scaf_00005	transdecoder	CDS	13983915	13984064	.	+	0	transcript_id "PMZ_0040623-RA.p1"; gene_id "MSTRG.2194";
scaf_00005	transdecoder	CDS	13984708	13984860	.	+	0	transcript_id "PMZ_0040623-RA.p1"; gene_id "MSTRG.2194";
scaf_00005	transdecoder	CDS	13984969	13985130	.	+	0	transcript_id "PMZ_0040623-RA.p1"; gene_id "MSTRG.2194";
scaf_00005	transdecoder	CDS	13985480	13985674	.	+	0	transcript_id "PMZ_0040623-RA.p1"; gene_id "MSTRG.2194";
scaf_00005	transdecoder	exon	13991050	13992601	.	-	.	transcript_id "MSTRG.2195.1.p1"; gene_id "MSTRG.2195";
scaf_00005	transdecoder	exon	13992699	13992932	.	-	.	transcript_id "MSTRG.2195.1.p1"; gene_id "MSTRG.2195";
scaf_00005	transdecoder	exon	13993178	13993476	.	-	.	transcript_id "MSTRG.2195.1.p1"; gene_id "MSTRG.2195";
scaf_00005	transdecoder	exon	13994032	13994335	.	-	.	transcript_id "MSTRG.2195.1.p1"; gene_id "MSTRG.2195";
scaf_00005	transdecoder	exon	13995111	13995234	.	-	.	transcript_id "MSTRG.2195.1.p1"; gene_id "MSTRG.2195";
scaf_00005	transdecoder	exon	13996511	13996647	.	-	.	transcript_id "MSTRG.2195.1.p1"; gene_id "MSTRG.2195";
scaf_00005	transdecoder	exon	13996775	13996982	.	-	.	transcript_id "MSTRG.2195.1.p1"; gene_id "MSTRG.2195";
scaf_00005	transdecoder	exon	13997164	13997488	.	-	.	transcript_id "MSTRG.2195.1.p1"; gene_id "MSTRG.2195";
scaf_00005	transdecoder	exon	13998216	13998339	.	-	.	transcript_id "MSTRG.2195.1.p1"; gene_id "MSTRG.2195";
scaf_00005	transdecoder	exon	13998951	13999108	.	-	.	transcript_id "MSTRG.2195.1.p1"; gene_id "MSTRG.2195";
scaf_00005	transdecoder	exon	14000866	14001102	.	-	.	transcript_id "MSTRG.2195.1.p1"; gene_id "MSTRG.2195";
scaf_00005	transdecoder	exon	14002350	14002492	.	-	.	transcript_id "MSTRG.2195.1.p1"; gene_id "MSTRG.2195";
scaf_00005	transdecoder	exon	14008175	14008233	.	-	.	transcript_id "MSTRG.2195.1.p1"; gene_id "MSTRG.2195";
scaf_00005	transdecoder	exon	14008383	14008476	.	-	.	transcript_id "MSTRG.2195.1.p1"; gene_id "MSTRG.2195";
scaf_00005	transdecoder	exon	14010793	14010888	.	-	.	transcript_id "MSTRG.2195.1.p1"; gene_id "MSTRG.2195";
scaf_00005	transdecoder	exon	14011765	14012014	.	-	.	transcript_id "MSTRG.2195.1.p1"; gene_id "MSTRG.2195";
scaf_00005	transdecoder	exon	14013048	14013174	.	-	.	transcript_id "MSTRG.2195.1.p1"; gene_id "MSTRG.2195";
scaf_00005	transdecoder	exon	14013340	14015488	.	-	.	transcript_id "MSTRG.2195.1.p1"; gene_id "MSTRG.2195";
scaf_00005	transdecoder	exon	14017257	14017363	.	-	.	transcript_id "MSTRG.2195.1.p1"; gene_id "MSTRG.2195";
scaf_00005	transdecoder	exon	14021702	14021816	.	-	.	transcript_id "MSTRG.2195.1.p1"; gene_id "MSTRG.2195";
scaf_00005	transdecoder	exon	14022293	14022417	.	-	.	transcript_id "MSTRG.2195.1.p1"; gene_id "MSTRG.2195";
scaf_00005	transdecoder	exon	14044747	14045118	.	-	.	transcript_id "MSTRG.2195.1.p1"; gene_id "MSTRG.2195";
scaf_00005	transdecoder	CDS	13992506	13992601	.	-	0	transcript_id "MSTRG.2195.1.p1"; gene_id "MSTRG.2195";
scaf_00005	transdecoder	CDS	13992699	13992932	.	-	0	transcript_id "MSTRG.2195.1.p1"; gene_id "MSTRG.2195";
scaf_00005	transdecoder	CDS	13993178	13993476	.	-	2	transcript_id "MSTRG.2195.1.p1"; gene_id "MSTRG.2195";
scaf_00005	transdecoder	CDS	13994032	13994335	.	-	0	transcript_id "MSTRG.2195.1.p1"; gene_id "MSTRG.2195";
scaf_00005	transdecoder	CDS	13995111	13995234	.	-	1	transcript_id "MSTRG.2195.1.p1"; gene_id "MSTRG.2195";
scaf_00005	transdecoder	CDS	13996511	13996647	.	-	0	transcript_id "MSTRG.2195.1.p1"; gene_id "MSTRG.2195";
scaf_00005	transdecoder	CDS	13996775	13996982	.	-	1	transcript_id "MSTRG.2195.1.p1"; gene_id "MSTRG.2195";
scaf_00005	transdecoder	CDS	13997164	13997488	.	-	2	transcript_id "MSTRG.2195.1.p1"; gene_id "MSTRG.2195";
scaf_00005	transdecoder	CDS	13998216	13998339	.	-	0	transcript_id "MSTRG.2195.1.p1"; gene_id "MSTRG.2195";
scaf_00005	transdecoder	CDS	13998951	13999108	.	-	2	transcript_id "MSTRG.2195.1.p1"; gene_id "MSTRG.2195";
scaf_00005	transdecoder	CDS	14000866	14001102	.	-	2	transcript_id "MSTRG.2195.1.p1"; gene_id "MSTRG.2195";
scaf_00005	transdecoder	CDS	14002350	14002492	.	-	1	transcript_id "MSTRG.2195.1.p1"; gene_id "MSTRG.2195";
scaf_00005	transdecoder	CDS	14008175	14008233	.	-	0	transcript_id "MSTRG.2195.1.p1"; gene_id "MSTRG.2195";
scaf_00005	transdecoder	CDS	14008383	14008476	.	-	1	transcript_id "MSTRG.2195.1.p1"; gene_id "MSTRG.2195";
scaf_00005	transdecoder	CDS	14010793	14010888	.	-	1	transcript_id "MSTRG.2195.1.p1"; gene_id "MSTRG.2195";
scaf_00005	transdecoder	CDS	14011765	14012014	.	-	2	transcript_id "MSTRG.2195.1.p1"; gene_id "MSTRG.2195";
scaf_00005	transdecoder	CDS	14013048	14013174	.	-	0	transcript_id "MSTRG.2195.1.p1"; gene_id "MSTRG.2195";
scaf_00005	transdecoder	CDS	14013340	14015488	.	-	1	transcript_id "MSTRG.2195.1.p1"; gene_id "MSTRG.2195";
scaf_00005	transdecoder	CDS	14017257	14017363	.	-	0	transcript_id "MSTRG.2195.1.p1"; gene_id "MSTRG.2195";
scaf_00005	transdecoder	CDS	14021702	14021816	.	-	1	transcript_id "MSTRG.2195.1.p1"; gene_id "MSTRG.2195";
scaf_00005	transdecoder	CDS	14022293	14022417	.	-	0	transcript_id "MSTRG.2195.1.p1"; gene_id "MSTRG.2195";
scaf_00005	transdecoder	CDS	14044747	14044752	.	-	0	transcript_id "MSTRG.2195.1.p1"; gene_id "MSTRG.2195";
scaf_00005	transdecoder	exon	13991187	13992601	.	-	.	transcript_id "PMZ_0006003-RA.p1"; gene_id "MSTRG.2195";
scaf_00005	transdecoder	exon	13992699	13992932	.	-	.	transcript_id "PMZ_0006003-RA.p1"; gene_id "MSTRG.2195";
scaf_00005	transdecoder	exon	13993178	13993476	.	-	.	transcript_id "PMZ_0006003-RA.p1"; gene_id "MSTRG.2195";
scaf_00005	transdecoder	exon	13994032	13994335	.	-	.	transcript_id "PMZ_0006003-RA.p1"; gene_id "MSTRG.2195";
scaf_00005	transdecoder	exon	13996537	13996647	.	-	.	transcript_id "PMZ_0006003-RA.p1"; gene_id "MSTRG.2195";
scaf_00005	transdecoder	exon	13996775	13996982	.	-	.	transcript_id "PMZ_0006003-RA.p1"; gene_id "MSTRG.2195";
scaf_00005	transdecoder	exon	13997164	13997488	.	-	.	transcript_id "PMZ_0006003-RA.p1"; gene_id "MSTRG.2195";
scaf_00005	transdecoder	exon	14000866	14001102	.	-	.	transcript_id "PMZ_0006003-RA.p1"; gene_id "MSTRG.2195";
scaf_00005	transdecoder	exon	14002350	14002492	.	-	.	transcript_id "PMZ_0006003-RA.p1"; gene_id "MSTRG.2195";
scaf_00005	transdecoder	exon	14008175	14008233	.	-	.	transcript_id "PMZ_0006003-RA.p1"; gene_id "MSTRG.2195";
scaf_00005	transdecoder	exon	14008383	14008476	.	-	.	transcript_id "PMZ_0006003-RA.p1"; gene_id "MSTRG.2195";
scaf_00005	transdecoder	exon	14010793	14010888	.	-	.	transcript_id "PMZ_0006003-RA.p1"; gene_id "MSTRG.2195";
scaf_00005	transdecoder	exon	14011765	14012014	.	-	.	transcript_id "PMZ_0006003-RA.p1"; gene_id "MSTRG.2195";
scaf_00005	transdecoder	exon	14013084	14013174	.	-	.	transcript_id "PMZ_0006003-RA.p1"; gene_id "MSTRG.2195";
scaf_00005	transdecoder	exon	14013340	14015488	.	-	.	transcript_id "PMZ_0006003-RA.p1"; gene_id "MSTRG.2195";
scaf_00005	transdecoder	exon	14021724	14021816	.	-	.	transcript_id "PMZ_0006003-RA.p1"; gene_id "MSTRG.2195";
scaf_00005	transdecoder	exon	14022293	14022417	.	-	.	transcript_id "PMZ_0006003-RA.p1"; gene_id "MSTRG.2195";
scaf_00005	transdecoder	exon	14023922	14023942	.	-	.	transcript_id "PMZ_0006003-RA.p1"; gene_id "MSTRG.2195";
scaf_00005	transdecoder	CDS	13992506	13992601	.	-	0	transcript_id "PMZ_0006003-RA.p1"; gene_id "MSTRG.2195";
scaf_00005	transdecoder	CDS	13992699	13992932	.	-	0	transcript_id "PMZ_0006003-RA.p1"; gene_id "MSTRG.2195";
scaf_00005	transdecoder	CDS	13993178	13993476	.	-	2	transcript_id "PMZ_0006003-RA.p1"; gene_id "MSTRG.2195";
scaf_00005	transdecoder	CDS	13994032	13994335	.	-	0	transcript_id "PMZ_0006003-RA.p1"; gene_id "MSTRG.2195";
scaf_00005	transdecoder	CDS	13996537	13996647	.	-	0	transcript_id "PMZ_0006003-RA.p1"; gene_id "MSTRG.2195";
scaf_00005	transdecoder	CDS	13996775	13996982	.	-	1	transcript_id "PMZ_0006003-RA.p1"; gene_id "MSTRG.2195";
scaf_00005	transdecoder	CDS	13997164	13997488	.	-	2	transcript_id "PMZ_0006003-RA.p1"; gene_id "MSTRG.2195";
scaf_00005	transdecoder	CDS	14000866	14001102	.	-	2	transcript_id "PMZ_0006003-RA.p1"; gene_id "MSTRG.2195";
scaf_00005	transdecoder	CDS	14002350	14002492	.	-	1	transcript_id "PMZ_0006003-RA.p1"; gene_id "MSTRG.2195";
scaf_00005	transdecoder	CDS	14008175	14008233	.	-	0	transcript_id "PMZ_0006003-RA.p1"; gene_id "MSTRG.2195";
scaf_00005	transdecoder	CDS	14008383	14008476	.	-	1	transcript_id "PMZ_0006003-RA.p1"; gene_id "MSTRG.2195";
scaf_00005	transdecoder	CDS	14010793	14010888	.	-	1	transcript_id "PMZ_0006003-RA.p1"; gene_id "MSTRG.2195";
scaf_00005	transdecoder	CDS	14011765	14012014	.	-	2	transcript_id "PMZ_0006003-RA.p1"; gene_id "MSTRG.2195";
scaf_00005	transdecoder	CDS	14013084	14013174	.	-	0	transcript_id "PMZ_0006003-RA.p1"; gene_id "MSTRG.2195";
scaf_00005	transdecoder	CDS	14013340	14015488	.	-	1	transcript_id "PMZ_0006003-RA.p1"; gene_id "MSTRG.2195";
scaf_00005	transdecoder	CDS	14021724	14021816	.	-	1	transcript_id "PMZ_0006003-RA.p1"; gene_id "MSTRG.2195";
scaf_00005	transdecoder	CDS	14022293	14022417	.	-	0	transcript_id "PMZ_0006003-RA.p1"; gene_id "MSTRG.2195";
scaf_00005	transdecoder	CDS	14023922	14023942	.	-	0	transcript_id "PMZ_0006003-RA.p1"; gene_id "MSTRG.2195";
scaf_00005	transdecoder	exon	14086590	14086626	.	-	.	transcript_id "PMZ_0028781-RA.p1"; gene_id "PMZ_0028781";
scaf_00005	transdecoder	exon	14087704	14087786	.	-	.	transcript_id "PMZ_0028781-RA.p1"; gene_id "PMZ_0028781";
scaf_00005	transdecoder	exon	14087890	14088037	.	-	.	transcript_id "PMZ_0028781-RA.p1"; gene_id "PMZ_0028781";
scaf_00005	transdecoder	exon	14090884	14090984	.	-	.	transcript_id "PMZ_0028781-RA.p1"; gene_id "PMZ_0028781";
scaf_00005	transdecoder	exon	14091425	14091493	.	-	.	transcript_id "PMZ_0028781-RA.p1"; gene_id "PMZ_0028781";
scaf_00005	transdecoder	exon	14095784	14095902	.	-	.	transcript_id "PMZ_0028781-RA.p1"; gene_id "PMZ_0028781";
scaf_00005	transdecoder	exon	14097680	14097812	.	-	.	transcript_id "PMZ_0028781-RA.p1"; gene_id "PMZ_0028781";
scaf_00005	transdecoder	exon	14099817	14099830	.	-	.	transcript_id "PMZ_0028781-RA.p1"; gene_id "PMZ_0028781";
scaf_00005	transdecoder	exon	14100489	14100625	.	-	.	transcript_id "PMZ_0028781-RA.p1"; gene_id "PMZ_0028781";
scaf_00005	transdecoder	exon	14101216	14101354	.	-	.	transcript_id "PMZ_0028781-RA.p1"; gene_id "PMZ_0028781";
scaf_00005	transdecoder	exon	14104288	14104477	.	-	.	transcript_id "PMZ_0028781-RA.p1"; gene_id "PMZ_0028781";
scaf_00005	transdecoder	exon	14104818	14105164	.	-	.	transcript_id "PMZ_0028781-RA.p1"; gene_id "PMZ_0028781";
scaf_00005	transdecoder	CDS	14086590	14086626	.	-	1	transcript_id "PMZ_0028781-RA.p1"; gene_id "PMZ_0028781";
scaf_00005	transdecoder	CDS	14087704	14087786	.	-	0	transcript_id "PMZ_0028781-RA.p1"; gene_id "PMZ_0028781";
scaf_00005	transdecoder	CDS	14087890	14088037	.	-	1	transcript_id "PMZ_0028781-RA.p1"; gene_id "PMZ_0028781";
scaf_00005	transdecoder	CDS	14090884	14090984	.	-	0	transcript_id "PMZ_0028781-RA.p1"; gene_id "PMZ_0028781";
scaf_00005	transdecoder	CDS	14091425	14091493	.	-	0	transcript_id "PMZ_0028781-RA.p1"; gene_id "PMZ_0028781";
scaf_00005	transdecoder	CDS	14095784	14095902	.	-	2	transcript_id "PMZ_0028781-RA.p1"; gene_id "PMZ_0028781";
scaf_00005	transdecoder	CDS	14097680	14097812	.	-	0	transcript_id "PMZ_0028781-RA.p1"; gene_id "PMZ_0028781";
scaf_00005	transdecoder	CDS	14099817	14099830	.	-	2	transcript_id "PMZ_0028781-RA.p1"; gene_id "PMZ_0028781";
scaf_00005	transdecoder	CDS	14100489	14100625	.	-	1	transcript_id "PMZ_0028781-RA.p1"; gene_id "PMZ_0028781";
scaf_00005	transdecoder	CDS	14101216	14101354	.	-	2	transcript_id "PMZ_0028781-RA.p1"; gene_id "PMZ_0028781";
scaf_00005	transdecoder	CDS	14104288	14104477	.	-	0	transcript_id "PMZ_0028781-RA.p1"; gene_id "PMZ_0028781";
scaf_00005	transdecoder	CDS	14104818	14105105	.	-	0	transcript_id "PMZ_0028781-RA.p1"; gene_id "PMZ_0028781";
scaf_00005	transdecoder	exon	14117855	14118859	.	+	.	transcript_id "MSTRG.2196.1.p1"; gene_id "MSTRG.2196";
scaf_00005	transdecoder	exon	14119380	14119549	.	+	.	transcript_id "MSTRG.2196.1.p1"; gene_id "MSTRG.2196";
scaf_00005	transdecoder	exon	14120185	14120335	.	+	.	transcript_id "MSTRG.2196.1.p1"; gene_id "MSTRG.2196";
scaf_00005	transdecoder	exon	14120617	14120677	.	+	.	transcript_id "MSTRG.2196.1.p1"; gene_id "MSTRG.2196";
scaf_00005	transdecoder	exon	14120800	14120894	.	+	.	transcript_id "MSTRG.2196.1.p1"; gene_id "MSTRG.2196";
scaf_00005	transdecoder	exon	14120975	14121152	.	+	.	transcript_id "MSTRG.2196.1.p1"; gene_id "MSTRG.2196";
scaf_00005	transdecoder	exon	14121515	14121573	.	+	.	transcript_id "MSTRG.2196.1.p1"; gene_id "MSTRG.2196";
scaf_00005	transdecoder	exon	14124468	14124589	.	+	.	transcript_id "MSTRG.2196.1.p1"; gene_id "MSTRG.2196";
scaf_00005	transdecoder	exon	14124942	14124982	.	+	.	transcript_id "MSTRG.2196.1.p1"; gene_id "MSTRG.2196";
scaf_00005	transdecoder	exon	14125215	14125333	.	+	.	transcript_id "MSTRG.2196.1.p1"; gene_id "MSTRG.2196";
scaf_00005	transdecoder	exon	14125817	14125891	.	+	.	transcript_id "MSTRG.2196.1.p1"; gene_id "MSTRG.2196";
scaf_00005	transdecoder	exon	14126102	14126191	.	+	.	transcript_id "MSTRG.2196.1.p1"; gene_id "MSTRG.2196";
scaf_00005	transdecoder	exon	14126623	14126736	.	+	.	transcript_id "MSTRG.2196.1.p1"; gene_id "MSTRG.2196";
scaf_00005	transdecoder	exon	14126954	14127085	.	+	.	transcript_id "MSTRG.2196.1.p1"; gene_id "MSTRG.2196";
scaf_00005	transdecoder	exon	14127637	14127882	.	+	.	transcript_id "MSTRG.2196.1.p1"; gene_id "MSTRG.2196";
scaf_00005	transdecoder	exon	14128164	14129559	.	+	.	transcript_id "MSTRG.2196.1.p1"; gene_id "MSTRG.2196";
scaf_00005	transdecoder	CDS	14118776	14118859	.	+	0	transcript_id "MSTRG.2196.1.p1"; gene_id "MSTRG.2196";
scaf_00005	transdecoder	CDS	14119380	14119549	.	+	0	transcript_id "MSTRG.2196.1.p1"; gene_id "MSTRG.2196";
scaf_00005	transdecoder	CDS	14120185	14120335	.	+	1	transcript_id "MSTRG.2196.1.p1"; gene_id "MSTRG.2196";
scaf_00005	transdecoder	CDS	14120617	14120677	.	+	0	transcript_id "MSTRG.2196.1.p1"; gene_id "MSTRG.2196";
scaf_00005	transdecoder	CDS	14120800	14120894	.	+	2	transcript_id "MSTRG.2196.1.p1"; gene_id "MSTRG.2196";
scaf_00005	transdecoder	CDS	14120975	14121152	.	+	0	transcript_id "MSTRG.2196.1.p1"; gene_id "MSTRG.2196";
scaf_00005	transdecoder	CDS	14121515	14121573	.	+	2	transcript_id "MSTRG.2196.1.p1"; gene_id "MSTRG.2196";
scaf_00005	transdecoder	CDS	14124468	14124589	.	+	0	transcript_id "MSTRG.2196.1.p1"; gene_id "MSTRG.2196";
scaf_00005	transdecoder	CDS	14124942	14124982	.	+	1	transcript_id "MSTRG.2196.1.p1"; gene_id "MSTRG.2196";
scaf_00005	transdecoder	CDS	14125215	14125333	.	+	2	transcript_id "MSTRG.2196.1.p1"; gene_id "MSTRG.2196";
scaf_00005	transdecoder	CDS	14125817	14125891	.	+	0	transcript_id "MSTRG.2196.1.p1"; gene_id "MSTRG.2196";
scaf_00005	transdecoder	CDS	14126102	14126191	.	+	0	transcript_id "MSTRG.2196.1.p1"; gene_id "MSTRG.2196";
scaf_00005	transdecoder	CDS	14126623	14126736	.	+	0	transcript_id "MSTRG.2196.1.p1"; gene_id "MSTRG.2196";
scaf_00005	transdecoder	CDS	14126954	14127085	.	+	0	transcript_id "MSTRG.2196.1.p1"; gene_id "MSTRG.2196";
scaf_00005	transdecoder	CDS	14127637	14127882	.	+	0	transcript_id "MSTRG.2196.1.p1"; gene_id "MSTRG.2196";
scaf_00005	transdecoder	CDS	14128164	14128385	.	+	0	transcript_id "MSTRG.2196.1.p1"; gene_id "MSTRG.2196";
scaf_00005	transdecoder	exon	14118794	14118859	.	+	.	transcript_id "PMZ_0011730-RA.p1"; gene_id "MSTRG.2196";
scaf_00005	transdecoder	exon	14119380	14119549	.	+	.	transcript_id "PMZ_0011730-RA.p1"; gene_id "MSTRG.2196";
scaf_00005	transdecoder	exon	14120185	14120335	.	+	.	transcript_id "PMZ_0011730-RA.p1"; gene_id "MSTRG.2196";
scaf_00005	transdecoder	exon	14120617	14120677	.	+	.	transcript_id "PMZ_0011730-RA.p1"; gene_id "MSTRG.2196";
scaf_00005	transdecoder	exon	14120800	14120894	.	+	.	transcript_id "PMZ_0011730-RA.p1"; gene_id "MSTRG.2196";
scaf_00005	transdecoder	exon	14120975	14121152	.	+	.	transcript_id "PMZ_0011730-RA.p1"; gene_id "MSTRG.2196";
scaf_00005	transdecoder	exon	14121515	14121573	.	+	.	transcript_id "PMZ_0011730-RA.p1"; gene_id "MSTRG.2196";
scaf_00005	transdecoder	exon	14124468	14124589	.	+	.	transcript_id "PMZ_0011730-RA.p1"; gene_id "MSTRG.2196";
scaf_00005	transdecoder	exon	14124942	14124982	.	+	.	transcript_id "PMZ_0011730-RA.p1"; gene_id "MSTRG.2196";
scaf_00005	transdecoder	exon	14125215	14125333	.	+	.	transcript_id "PMZ_0011730-RA.p1"; gene_id "MSTRG.2196";
scaf_00005	transdecoder	exon	14125817	14125891	.	+	.	transcript_id "PMZ_0011730-RA.p1"; gene_id "MSTRG.2196";
scaf_00005	transdecoder	exon	14126102	14126191	.	+	.	transcript_id "PMZ_0011730-RA.p1"; gene_id "MSTRG.2196";
scaf_00005	transdecoder	exon	14126623	14126736	.	+	.	transcript_id "PMZ_0011730-RA.p1"; gene_id "MSTRG.2196";
scaf_00005	transdecoder	exon	14126954	14127085	.	+	.	transcript_id "PMZ_0011730-RA.p1"; gene_id "MSTRG.2196";
scaf_00005	transdecoder	exon	14128164	14129505	.	+	.	transcript_id "PMZ_0011730-RA.p1"; gene_id "MSTRG.2196";
scaf_00005	transdecoder	CDS	14118794	14118859	.	+	0	transcript_id "PMZ_0011730-RA.p1"; gene_id "MSTRG.2196";
scaf_00005	transdecoder	CDS	14119380	14119549	.	+	0	transcript_id "PMZ_0011730-RA.p1"; gene_id "MSTRG.2196";
scaf_00005	transdecoder	CDS	14120185	14120335	.	+	1	transcript_id "PMZ_0011730-RA.p1"; gene_id "MSTRG.2196";
scaf_00005	transdecoder	CDS	14120617	14120677	.	+	0	transcript_id "PMZ_0011730-RA.p1"; gene_id "MSTRG.2196";
scaf_00005	transdecoder	CDS	14120800	14120894	.	+	2	transcript_id "PMZ_0011730-RA.p1"; gene_id "MSTRG.2196";
scaf_00005	transdecoder	CDS	14120975	14121152	.	+	0	transcript_id "PMZ_0011730-RA.p1"; gene_id "MSTRG.2196";
scaf_00005	transdecoder	CDS	14121515	14121573	.	+	2	transcript_id "PMZ_0011730-RA.p1"; gene_id "MSTRG.2196";
scaf_00005	transdecoder	CDS	14124468	14124589	.	+	0	transcript_id "PMZ_0011730-RA.p1"; gene_id "MSTRG.2196";
scaf_00005	transdecoder	CDS	14124942	14124982	.	+	1	transcript_id "PMZ_0011730-RA.p1"; gene_id "MSTRG.2196";
scaf_00005	transdecoder	CDS	14125215	14125333	.	+	2	transcript_id "PMZ_0011730-RA.p1"; gene_id "MSTRG.2196";
scaf_00005	transdecoder	CDS	14125817	14125891	.	+	0	transcript_id "PMZ_0011730-RA.p1"; gene_id "MSTRG.2196";
scaf_00005	transdecoder	CDS	14126102	14126191	.	+	0	transcript_id "PMZ_0011730-RA.p1"; gene_id "MSTRG.2196";
scaf_00005	transdecoder	CDS	14126623	14126736	.	+	0	transcript_id "PMZ_0011730-RA.p1"; gene_id "MSTRG.2196";
scaf_00005	transdecoder	CDS	14126954	14127085	.	+	0	transcript_id "PMZ_0011730-RA.p1"; gene_id "MSTRG.2196";
scaf_00005	transdecoder	CDS	14128164	14128385	.	+	0	transcript_id "PMZ_0011730-RA.p1"; gene_id "MSTRG.2196";
scaf_00005	transdecoder	exon	14130245	14131204	.	+	.	transcript_id "MSTRG.2197.1.p1"; gene_id "MSTRG.2197";
scaf_00005	transdecoder	exon	14131926	14132229	.	+	.	transcript_id "MSTRG.2197.1.p1"; gene_id "MSTRG.2197";
scaf_00005	transdecoder	exon	14132384	14132677	.	+	.	transcript_id "MSTRG.2197.1.p1"; gene_id "MSTRG.2197";
scaf_00005	transdecoder	exon	14132775	14132957	.	+	.	transcript_id "MSTRG.2197.1.p1"; gene_id "MSTRG.2197";
scaf_00005	transdecoder	exon	14133089	14133430	.	+	.	transcript_id "MSTRG.2197.1.p1"; gene_id "MSTRG.2197";
scaf_00005	transdecoder	exon	14133970	14134224	.	+	.	transcript_id "MSTRG.2197.1.p1"; gene_id "MSTRG.2197";
scaf_00005	transdecoder	exon	14134362	14134628	.	+	.	transcript_id "MSTRG.2197.1.p1"; gene_id "MSTRG.2197";
scaf_00005	transdecoder	exon	14134727	14136117	.	+	.	transcript_id "MSTRG.2197.1.p1"; gene_id "MSTRG.2197";
scaf_00005	transdecoder	CDS	14130864	14131204	.	+	0	transcript_id "MSTRG.2197.1.p1"; gene_id "MSTRG.2197";
scaf_00005	transdecoder	CDS	14131926	14132229	.	+	1	transcript_id "MSTRG.2197.1.p1"; gene_id "MSTRG.2197";
scaf_00005	transdecoder	CDS	14132384	14132677	.	+	0	transcript_id "MSTRG.2197.1.p1"; gene_id "MSTRG.2197";
scaf_00005	transdecoder	CDS	14132775	14132957	.	+	0	transcript_id "MSTRG.2197.1.p1"; gene_id "MSTRG.2197";
scaf_00005	transdecoder	CDS	14133089	14133430	.	+	0	transcript_id "MSTRG.2197.1.p1"; gene_id "MSTRG.2197";
scaf_00005	transdecoder	CDS	14133970	14134224	.	+	0	transcript_id "MSTRG.2197.1.p1"; gene_id "MSTRG.2197";
scaf_00005	transdecoder	CDS	14134362	14134628	.	+	0	transcript_id "MSTRG.2197.1.p1"; gene_id "MSTRG.2197";
scaf_00005	transdecoder	CDS	14134727	14135149	.	+	0	transcript_id "MSTRG.2197.1.p1"; gene_id "MSTRG.2197";
scaf_00005	transdecoder	exon	14130582	14131204	.	+	.	transcript_id "PMZ_0011729-RA.p1"; gene_id "MSTRG.2197";
scaf_00005	transdecoder	exon	14131926	14132229	.	+	.	transcript_id "PMZ_0011729-RA.p1"; gene_id "MSTRG.2197";
scaf_00005	transdecoder	exon	14132384	14132677	.	+	.	transcript_id "PMZ_0011729-RA.p1"; gene_id "MSTRG.2197";
scaf_00005	transdecoder	exon	14132775	14132957	.	+	.	transcript_id "PMZ_0011729-RA.p1"; gene_id "MSTRG.2197";
scaf_00005	transdecoder	exon	14133089	14133405	.	+	.	transcript_id "PMZ_0011729-RA.p1"; gene_id "MSTRG.2197";
scaf_00005	transdecoder	exon	14133993	14134197	.	+	.	transcript_id "PMZ_0011729-RA.p1"; gene_id "MSTRG.2197";
scaf_00005	transdecoder	exon	14134551	14134628	.	+	.	transcript_id "PMZ_0011729-RA.p1"; gene_id "MSTRG.2197";
scaf_00005	transdecoder	exon	14134727	14136275	.	+	.	transcript_id "PMZ_0011729-RA.p1"; gene_id "MSTRG.2197";
scaf_00005	transdecoder	CDS	14130864	14131204	.	+	0	transcript_id "PMZ_0011729-RA.p1"; gene_id "MSTRG.2197";
scaf_00005	transdecoder	CDS	14131926	14132229	.	+	1	transcript_id "PMZ_0011729-RA.p1"; gene_id "MSTRG.2197";
scaf_00005	transdecoder	CDS	14132384	14132677	.	+	0	transcript_id "PMZ_0011729-RA.p1"; gene_id "MSTRG.2197";
scaf_00005	transdecoder	CDS	14132775	14132957	.	+	0	transcript_id "PMZ_0011729-RA.p1"; gene_id "MSTRG.2197";
scaf_00005	transdecoder	CDS	14133089	14133405	.	+	0	transcript_id "PMZ_0011729-RA.p1"; gene_id "MSTRG.2197";
scaf_00005	transdecoder	CDS	14133993	14134197	.	+	1	transcript_id "PMZ_0011729-RA.p1"; gene_id "MSTRG.2197";
scaf_00005	transdecoder	CDS	14134551	14134628	.	+	0	transcript_id "PMZ_0011729-RA.p1"; gene_id "MSTRG.2197";
scaf_00005	transdecoder	CDS	14134727	14135149	.	+	0	transcript_id "PMZ_0011729-RA.p1"; gene_id "MSTRG.2197";
scaf_00005	transdecoder	exon	14138937	14153639	.	-	.	transcript_id "MSTRG.2198.1.p1"; gene_id "MSTRG.2198";
scaf_00005	transdecoder	exon	14153897	14153977	.	-	.	transcript_id "MSTRG.2198.1.p1"; gene_id "MSTRG.2198";
scaf_00005	transdecoder	exon	14160046	14160125	.	-	.	transcript_id "MSTRG.2198.1.p1"; gene_id "MSTRG.2198";
scaf_00005	transdecoder	exon	14160342	14160433	.	-	.	transcript_id "MSTRG.2198.1.p1"; gene_id "MSTRG.2198";
scaf_00005	transdecoder	exon	14161065	14161218	.	-	.	transcript_id "MSTRG.2198.1.p1"; gene_id "MSTRG.2198";
scaf_00005	transdecoder	exon	14165049	14165105	.	-	.	transcript_id "MSTRG.2198.1.p1"; gene_id "MSTRG.2198";
scaf_00005	transdecoder	exon	14174395	14174545	.	-	.	transcript_id "MSTRG.2198.1.p1"; gene_id "MSTRG.2198";
scaf_00005	transdecoder	exon	14177859	14177986	.	-	.	transcript_id "MSTRG.2198.1.p1"; gene_id "MSTRG.2198";
scaf_00005	transdecoder	exon	14178087	14181109	.	-	.	transcript_id "MSTRG.2198.1.p1"; gene_id "MSTRG.2198";
scaf_00005	transdecoder	exon	14267249	14267951	.	-	.	transcript_id "MSTRG.2198.1.p1"; gene_id "MSTRG.2198";
scaf_00005	transdecoder	exon	14271486	14271865	.	-	.	transcript_id "MSTRG.2198.1.p1"; gene_id "MSTRG.2198";
scaf_00005	transdecoder	CDS	14153553	14153639	.	-	0	transcript_id "MSTRG.2198.1.p1"; gene_id "MSTRG.2198";
scaf_00005	transdecoder	CDS	14153897	14153977	.	-	0	transcript_id "MSTRG.2198.1.p1"; gene_id "MSTRG.2198";
scaf_00005	transdecoder	CDS	14160046	14160125	.	-	2	transcript_id "MSTRG.2198.1.p1"; gene_id "MSTRG.2198";
scaf_00005	transdecoder	CDS	14160342	14160433	.	-	1	transcript_id "MSTRG.2198.1.p1"; gene_id "MSTRG.2198";
scaf_00005	transdecoder	CDS	14161065	14161218	.	-	2	transcript_id "MSTRG.2198.1.p1"; gene_id "MSTRG.2198";
scaf_00005	transdecoder	CDS	14165049	14165105	.	-	2	transcript_id "MSTRG.2198.1.p1"; gene_id "MSTRG.2198";
scaf_00005	transdecoder	CDS	14174395	14174545	.	-	0	transcript_id "MSTRG.2198.1.p1"; gene_id "MSTRG.2198";
scaf_00005	transdecoder	CDS	14177859	14177986	.	-	2	transcript_id "MSTRG.2198.1.p1"; gene_id "MSTRG.2198";
scaf_00005	transdecoder	CDS	14178087	14178246	.	-	0	transcript_id "MSTRG.2198.1.p1"; gene_id "MSTRG.2198";
scaf_00005	transdecoder	exon	14160295	14160433	.	-	.	transcript_id "PMZ_0040625-RA.p1"; gene_id "MSTRG.2198";
scaf_00005	transdecoder	exon	14161065	14161218	.	-	.	transcript_id "PMZ_0040625-RA.p1"; gene_id "MSTRG.2198";
scaf_00005	transdecoder	exon	14165049	14165105	.	-	.	transcript_id "PMZ_0040625-RA.p1"; gene_id "MSTRG.2198";
scaf_00005	transdecoder	exon	14177828	14177986	.	-	.	transcript_id "PMZ_0040625-RA.p1"; gene_id "MSTRG.2198";
scaf_00005	transdecoder	exon	14178087	14178237	.	-	.	transcript_id "PMZ_0040625-RA.p1"; gene_id "MSTRG.2198";
scaf_00005	transdecoder	exon	14202706	14203419	.	-	.	transcript_id "PMZ_0040625-RA.p1"; gene_id "MSTRG.2198";
scaf_00005	transdecoder	CDS	14160295	14160433	.	-	1	transcript_id "PMZ_0040625-RA.p1"; gene_id "MSTRG.2198";
scaf_00005	transdecoder	CDS	14161065	14161218	.	-	2	transcript_id "PMZ_0040625-RA.p1"; gene_id "MSTRG.2198";
scaf_00005	transdecoder	CDS	14165049	14165105	.	-	2	transcript_id "PMZ_0040625-RA.p1"; gene_id "MSTRG.2198";
scaf_00005	transdecoder	CDS	14177828	14177986	.	-	2	transcript_id "PMZ_0040625-RA.p1"; gene_id "MSTRG.2198";
scaf_00005	transdecoder	CDS	14178087	14178237	.	-	0	transcript_id "PMZ_0040625-RA.p1"; gene_id "MSTRG.2198";
scaf_00005	transdecoder	CDS	14202706	14203419	.	-	0	transcript_id "PMZ_0040625-RA.p1"; gene_id "MSTRG.2198";
scaf_00005	transdecoder	exon	14266572	14266598	.	-	.	transcript_id "PMZ_0040626-RA.p1"; gene_id "MSTRG.2198";
scaf_00005	transdecoder	exon	14267249	14267812	.	-	.	transcript_id "PMZ_0040626-RA.p1"; gene_id "MSTRG.2198";
scaf_00005	transdecoder	CDS	14266572	14266598	.	-	0	transcript_id "PMZ_0040626-RA.p1"; gene_id "MSTRG.2198";
scaf_00005	transdecoder	CDS	14267249	14267812	.	-	0	transcript_id "PMZ_0040626-RA.p1"; gene_id "MSTRG.2198";
scaf_00005	transdecoder	exon	14282504	14286151	.	-	.	transcript_id "MSTRG.2199.1.p1"; gene_id "MSTRG.2199";
scaf_00005	transdecoder	exon	14286265	14286456	.	-	.	transcript_id "MSTRG.2199.1.p1"; gene_id "MSTRG.2199";
scaf_00005	transdecoder	exon	14286666	14286752	.	-	.	transcript_id "MSTRG.2199.1.p1"; gene_id "MSTRG.2199";
scaf_00005	transdecoder	exon	14287116	14287268	.	-	.	transcript_id "MSTRG.2199.1.p1"; gene_id "MSTRG.2199";
scaf_00005	transdecoder	exon	14287745	14287789	.	-	.	transcript_id "MSTRG.2199.1.p1"; gene_id "MSTRG.2199";
scaf_00005	transdecoder	exon	14288321	14288413	.	-	.	transcript_id "MSTRG.2199.1.p1"; gene_id "MSTRG.2199";
scaf_00005	transdecoder	exon	14290132	14290244	.	-	.	transcript_id "MSTRG.2199.1.p1"; gene_id "MSTRG.2199";
scaf_00005	transdecoder	exon	14290687	14290842	.	-	.	transcript_id "MSTRG.2199.1.p1"; gene_id "MSTRG.2199";
scaf_00005	transdecoder	exon	14291164	14291181	.	-	.	transcript_id "MSTRG.2199.1.p1"; gene_id "MSTRG.2199";
scaf_00005	transdecoder	exon	14293493	14293590	.	-	.	transcript_id "MSTRG.2199.1.p1"; gene_id "MSTRG.2199";
scaf_00005	transdecoder	exon	14295830	14296006	.	-	.	transcript_id "MSTRG.2199.1.p1"; gene_id "MSTRG.2199";
scaf_00005	transdecoder	exon	14303187	14303354	.	-	.	transcript_id "MSTRG.2199.1.p1"; gene_id "MSTRG.2199";
scaf_00005	transdecoder	exon	14304786	14304900	.	-	.	transcript_id "MSTRG.2199.1.p1"; gene_id "MSTRG.2199";
scaf_00005	transdecoder	CDS	14285976	14286151	.	-	2	transcript_id "MSTRG.2199.1.p1"; gene_id "MSTRG.2199";
scaf_00005	transdecoder	CDS	14286265	14286456	.	-	2	transcript_id "MSTRG.2199.1.p1"; gene_id "MSTRG.2199";
scaf_00005	transdecoder	CDS	14286666	14286752	.	-	2	transcript_id "MSTRG.2199.1.p1"; gene_id "MSTRG.2199";
scaf_00005	transdecoder	CDS	14287116	14287268	.	-	2	transcript_id "MSTRG.2199.1.p1"; gene_id "MSTRG.2199";
scaf_00005	transdecoder	CDS	14287745	14287789	.	-	2	transcript_id "MSTRG.2199.1.p1"; gene_id "MSTRG.2199";
scaf_00005	transdecoder	CDS	14288321	14288413	.	-	2	transcript_id "MSTRG.2199.1.p1"; gene_id "MSTRG.2199";
scaf_00005	transdecoder	CDS	14290132	14290244	.	-	1	transcript_id "MSTRG.2199.1.p1"; gene_id "MSTRG.2199";
scaf_00005	transdecoder	CDS	14290687	14290842	.	-	1	transcript_id "MSTRG.2199.1.p1"; gene_id "MSTRG.2199";
scaf_00005	transdecoder	CDS	14291164	14291181	.	-	1	transcript_id "MSTRG.2199.1.p1"; gene_id "MSTRG.2199";
scaf_00005	transdecoder	CDS	14293493	14293590	.	-	0	transcript_id "MSTRG.2199.1.p1"; gene_id "MSTRG.2199";
scaf_00005	transdecoder	CDS	14295830	14296006	.	-	0	transcript_id "MSTRG.2199.1.p1"; gene_id "MSTRG.2199";
scaf_00005	transdecoder	CDS	14303187	14303354	.	-	0	transcript_id "MSTRG.2199.1.p1"; gene_id "MSTRG.2199";
scaf_00005	transdecoder	CDS	14304786	14304899	.	-	0	transcript_id "MSTRG.2199.1.p1"; gene_id "MSTRG.2199";
scaf_00005	transdecoder	exon	14282667	14286151	.	-	.	transcript_id "MSTRG.2199.2.p1"; gene_id "MSTRG.2199";
scaf_00005	transdecoder	exon	14286265	14286456	.	-	.	transcript_id "MSTRG.2199.2.p1"; gene_id "MSTRG.2199";
scaf_00005	transdecoder	exon	14286666	14286752	.	-	.	transcript_id "MSTRG.2199.2.p1"; gene_id "MSTRG.2199";
scaf_00005	transdecoder	exon	14287116	14287268	.	-	.	transcript_id "MSTRG.2199.2.p1"; gene_id "MSTRG.2199";
scaf_00005	transdecoder	exon	14287745	14287789	.	-	.	transcript_id "MSTRG.2199.2.p1"; gene_id "MSTRG.2199";
scaf_00005	transdecoder	exon	14288321	14288413	.	-	.	transcript_id "MSTRG.2199.2.p1"; gene_id "MSTRG.2199";
scaf_00005	transdecoder	exon	14290132	14290244	.	-	.	transcript_id "MSTRG.2199.2.p1"; gene_id "MSTRG.2199";
scaf_00005	transdecoder	exon	14293493	14293593	.	-	.	transcript_id "MSTRG.2199.2.p1"; gene_id "MSTRG.2199";
scaf_00005	transdecoder	exon	14295830	14296006	.	-	.	transcript_id "MSTRG.2199.2.p1"; gene_id "MSTRG.2199";
scaf_00005	transdecoder	exon	14303187	14303354	.	-	.	transcript_id "MSTRG.2199.2.p1"; gene_id "MSTRG.2199";
scaf_00005	transdecoder	exon	14304786	14304950	.	-	.	transcript_id "MSTRG.2199.2.p1"; gene_id "MSTRG.2199";
scaf_00005	transdecoder	CDS	14285976	14286151	.	-	2	transcript_id "MSTRG.2199.2.p1"; gene_id "MSTRG.2199";
scaf_00005	transdecoder	CDS	14286265	14286456	.	-	2	transcript_id "MSTRG.2199.2.p1"; gene_id "MSTRG.2199";
scaf_00005	transdecoder	CDS	14286666	14286752	.	-	2	transcript_id "MSTRG.2199.2.p1"; gene_id "MSTRG.2199";
scaf_00005	transdecoder	CDS	14287116	14287268	.	-	2	transcript_id "MSTRG.2199.2.p1"; gene_id "MSTRG.2199";
scaf_00005	transdecoder	CDS	14287745	14287789	.	-	2	transcript_id "MSTRG.2199.2.p1"; gene_id "MSTRG.2199";
scaf_00005	transdecoder	CDS	14288321	14288413	.	-	2	transcript_id "MSTRG.2199.2.p1"; gene_id "MSTRG.2199";
scaf_00005	transdecoder	CDS	14290132	14290244	.	-	1	transcript_id "MSTRG.2199.2.p1"; gene_id "MSTRG.2199";
scaf_00005	transdecoder	CDS	14293493	14293593	.	-	0	transcript_id "MSTRG.2199.2.p1"; gene_id "MSTRG.2199";
scaf_00005	transdecoder	CDS	14295830	14296006	.	-	0	transcript_id "MSTRG.2199.2.p1"; gene_id "MSTRG.2199";
scaf_00005	transdecoder	CDS	14303187	14303354	.	-	0	transcript_id "MSTRG.2199.2.p1"; gene_id "MSTRG.2199";
scaf_00005	transdecoder	CDS	14304786	14304902	.	-	0	transcript_id "MSTRG.2199.2.p1"; gene_id "MSTRG.2199";
scaf_00005	transdecoder	exon	14282703	14286151	.	-	.	transcript_id "MSTRG.2199.3.p1"; gene_id "MSTRG.2199";
scaf_00005	transdecoder	exon	14286265	14286456	.	-	.	transcript_id "MSTRG.2199.3.p1"; gene_id "MSTRG.2199";
scaf_00005	transdecoder	exon	14286666	14286752	.	-	.	transcript_id "MSTRG.2199.3.p1"; gene_id "MSTRG.2199";
scaf_00005	transdecoder	exon	14287116	14288413	.	-	.	transcript_id "MSTRG.2199.3.p1"; gene_id "MSTRG.2199";
scaf_00005	transdecoder	exon	14290132	14290244	.	-	.	transcript_id "MSTRG.2199.3.p1"; gene_id "MSTRG.2199";
scaf_00005	transdecoder	exon	14293493	14293590	.	-	.	transcript_id "MSTRG.2199.3.p1"; gene_id "MSTRG.2199";
scaf_00005	transdecoder	exon	14295830	14296006	.	-	.	transcript_id "MSTRG.2199.3.p1"; gene_id "MSTRG.2199";
scaf_00005	transdecoder	exon	14303187	14303354	.	-	.	transcript_id "MSTRG.2199.3.p1"; gene_id "MSTRG.2199";
scaf_00005	transdecoder	exon	14304786	14304925	.	-	.	transcript_id "MSTRG.2199.3.p1"; gene_id "MSTRG.2199";
scaf_00005	transdecoder	CDS	14288160	14288413	.	-	2	transcript_id "MSTRG.2199.3.p1"; gene_id "MSTRG.2199";
scaf_00005	transdecoder	CDS	14290132	14290244	.	-	1	transcript_id "MSTRG.2199.3.p1"; gene_id "MSTRG.2199";
scaf_00005	transdecoder	CDS	14293493	14293590	.	-	0	transcript_id "MSTRG.2199.3.p1"; gene_id "MSTRG.2199";
scaf_00005	transdecoder	CDS	14295830	14296006	.	-	0	transcript_id "MSTRG.2199.3.p1"; gene_id "MSTRG.2199";
scaf_00005	transdecoder	CDS	14303187	14303354	.	-	0	transcript_id "MSTRG.2199.3.p1"; gene_id "MSTRG.2199";
scaf_00005	transdecoder	CDS	14304786	14304902	.	-	0	transcript_id "MSTRG.2199.3.p1"; gene_id "MSTRG.2199";
scaf_00005	transdecoder	exon	14282703	14286151	.	-	.	transcript_id "MSTRG.2199.4.p1"; gene_id "MSTRG.2199";
scaf_00005	transdecoder	exon	14286265	14286456	.	-	.	transcript_id "MSTRG.2199.4.p1"; gene_id "MSTRG.2199";
scaf_00005	transdecoder	exon	14286666	14286752	.	-	.	transcript_id "MSTRG.2199.4.p1"; gene_id "MSTRG.2199";
scaf_00005	transdecoder	exon	14287116	14287268	.	-	.	transcript_id "MSTRG.2199.4.p1"; gene_id "MSTRG.2199";
scaf_00005	transdecoder	exon	14287745	14287789	.	-	.	transcript_id "MSTRG.2199.4.p1"; gene_id "MSTRG.2199";
scaf_00005	transdecoder	exon	14288321	14288413	.	-	.	transcript_id "MSTRG.2199.4.p1"; gene_id "MSTRG.2199";
scaf_00005	transdecoder	exon	14290132	14290244	.	-	.	transcript_id "MSTRG.2199.4.p1"; gene_id "MSTRG.2199";
scaf_00005	transdecoder	exon	14290687	14290842	.	-	.	transcript_id "MSTRG.2199.4.p1"; gene_id "MSTRG.2199";
scaf_00005	transdecoder	exon	14291164	14291181	.	-	.	transcript_id "MSTRG.2199.4.p1"; gene_id "MSTRG.2199";
scaf_00005	transdecoder	exon	14293493	14293593	.	-	.	transcript_id "MSTRG.2199.4.p1"; gene_id "MSTRG.2199";
scaf_00005	transdecoder	exon	14293772	14293789	.	-	.	transcript_id "MSTRG.2199.4.p1"; gene_id "MSTRG.2199";
scaf_00005	transdecoder	exon	14295830	14296006	.	-	.	transcript_id "MSTRG.2199.4.p1"; gene_id "MSTRG.2199";
scaf_00005	transdecoder	exon	14303187	14303354	.	-	.	transcript_id "MSTRG.2199.4.p1"; gene_id "MSTRG.2199";
scaf_00005	transdecoder	exon	14304786	14304948	.	-	.	transcript_id "MSTRG.2199.4.p1"; gene_id "MSTRG.2199";
scaf_00005	transdecoder	CDS	14285976	14286151	.	-	2	transcript_id "MSTRG.2199.4.p1"; gene_id "MSTRG.2199";
scaf_00005	transdecoder	CDS	14286265	14286456	.	-	2	transcript_id "MSTRG.2199.4.p1"; gene_id "MSTRG.2199";
scaf_00005	transdecoder	CDS	14286666	14286752	.	-	2	transcript_id "MSTRG.2199.4.p1"; gene_id "MSTRG.2199";
scaf_00005	transdecoder	CDS	14287116	14287268	.	-	2	transcript_id "MSTRG.2199.4.p1"; gene_id "MSTRG.2199";
scaf_00005	transdecoder	CDS	14287745	14287789	.	-	2	transcript_id "MSTRG.2199.4.p1"; gene_id "MSTRG.2199";
scaf_00005	transdecoder	CDS	14288321	14288413	.	-	2	transcript_id "MSTRG.2199.4.p1"; gene_id "MSTRG.2199";
scaf_00005	transdecoder	CDS	14290132	14290244	.	-	1	transcript_id "MSTRG.2199.4.p1"; gene_id "MSTRG.2199";
scaf_00005	transdecoder	CDS	14290687	14290842	.	-	1	transcript_id "MSTRG.2199.4.p1"; gene_id "MSTRG.2199";
scaf_00005	transdecoder	CDS	14291164	14291181	.	-	1	transcript_id "MSTRG.2199.4.p1"; gene_id "MSTRG.2199";
scaf_00005	transdecoder	CDS	14293493	14293593	.	-	0	transcript_id "MSTRG.2199.4.p1"; gene_id "MSTRG.2199";
scaf_00005	transdecoder	CDS	14293772	14293789	.	-	0	transcript_id "MSTRG.2199.4.p1"; gene_id "MSTRG.2199";
scaf_00005	transdecoder	CDS	14295830	14296006	.	-	0	transcript_id "MSTRG.2199.4.p1"; gene_id "MSTRG.2199";
scaf_00005	transdecoder	CDS	14303187	14303354	.	-	0	transcript_id "MSTRG.2199.4.p1"; gene_id "MSTRG.2199";
scaf_00005	transdecoder	CDS	14304786	14304902	.	-	0	transcript_id "MSTRG.2199.4.p1"; gene_id "MSTRG.2199";
scaf_00005	transdecoder	exon	14282703	14286151	.	-	.	transcript_id "MSTRG.2199.5.p1"; gene_id "MSTRG.2199";
scaf_00005	transdecoder	exon	14286265	14286456	.	-	.	transcript_id "MSTRG.2199.5.p1"; gene_id "MSTRG.2199";
scaf_00005	transdecoder	exon	14286666	14286752	.	-	.	transcript_id "MSTRG.2199.5.p1"; gene_id "MSTRG.2199";
scaf_00005	transdecoder	exon	14287116	14287268	.	-	.	transcript_id "MSTRG.2199.5.p1"; gene_id "MSTRG.2199";
scaf_00005	transdecoder	exon	14288321	14288413	.	-	.	transcript_id "MSTRG.2199.5.p1"; gene_id "MSTRG.2199";
scaf_00005	transdecoder	exon	14290132	14290244	.	-	.	transcript_id "MSTRG.2199.5.p1"; gene_id "MSTRG.2199";
scaf_00005	transdecoder	exon	14291164	14291181	.	-	.	transcript_id "MSTRG.2199.5.p1"; gene_id "MSTRG.2199";
scaf_00005	transdecoder	exon	14293493	14293590	.	-	.	transcript_id "MSTRG.2199.5.p1"; gene_id "MSTRG.2199";
scaf_00005	transdecoder	exon	14295830	14296006	.	-	.	transcript_id "MSTRG.2199.5.p1"; gene_id "MSTRG.2199";
scaf_00005	transdecoder	exon	14303187	14303354	.	-	.	transcript_id "MSTRG.2199.5.p1"; gene_id "MSTRG.2199";
scaf_00005	transdecoder	exon	14304786	14304948	.	-	.	transcript_id "MSTRG.2199.5.p1"; gene_id "MSTRG.2199";
scaf_00005	transdecoder	CDS	14285976	14286151	.	-	2	transcript_id "MSTRG.2199.5.p1"; gene_id "MSTRG.2199";
scaf_00005	transdecoder	CDS	14286265	14286456	.	-	2	transcript_id "MSTRG.2199.5.p1"; gene_id "MSTRG.2199";
scaf_00005	transdecoder	CDS	14286666	14286752	.	-	2	transcript_id "MSTRG.2199.5.p1"; gene_id "MSTRG.2199";
scaf_00005	transdecoder	CDS	14287116	14287268	.	-	2	transcript_id "MSTRG.2199.5.p1"; gene_id "MSTRG.2199";
scaf_00005	transdecoder	CDS	14288321	14288413	.	-	2	transcript_id "MSTRG.2199.5.p1"; gene_id "MSTRG.2199";
scaf_00005	transdecoder	CDS	14290132	14290244	.	-	1	transcript_id "MSTRG.2199.5.p1"; gene_id "MSTRG.2199";
scaf_00005	transdecoder	CDS	14291164	14291181	.	-	1	transcript_id "MSTRG.2199.5.p1"; gene_id "MSTRG.2199";
scaf_00005	transdecoder	CDS	14293493	14293590	.	-	0	transcript_id "MSTRG.2199.5.p1"; gene_id "MSTRG.2199";
scaf_00005	transdecoder	CDS	14295830	14296006	.	-	0	transcript_id "MSTRG.2199.5.p1"; gene_id "MSTRG.2199";
scaf_00005	transdecoder	CDS	14303187	14303354	.	-	0	transcript_id "MSTRG.2199.5.p1"; gene_id "MSTRG.2199";
scaf_00005	transdecoder	CDS	14304786	14304902	.	-	0	transcript_id "MSTRG.2199.5.p1"; gene_id "MSTRG.2199";
scaf_00005	transdecoder	exon	14284725	14286151	.	-	.	transcript_id "MSTRG.2199.10.p1"; gene_id "MSTRG.2199";
scaf_00005	transdecoder	exon	14286265	14286456	.	-	.	transcript_id "MSTRG.2199.10.p1"; gene_id "MSTRG.2199";
scaf_00005	transdecoder	exon	14287116	14287268	.	-	.	transcript_id "MSTRG.2199.10.p1"; gene_id "MSTRG.2199";
scaf_00005	transdecoder	exon	14288321	14288413	.	-	.	transcript_id "MSTRG.2199.10.p1"; gene_id "MSTRG.2199";
scaf_00005	transdecoder	exon	14290132	14290244	.	-	.	transcript_id "MSTRG.2199.10.p1"; gene_id "MSTRG.2199";
scaf_00005	transdecoder	exon	14293493	14293590	.	-	.	transcript_id "MSTRG.2199.10.p1"; gene_id "MSTRG.2199";
scaf_00005	transdecoder	exon	14295830	14296006	.	-	.	transcript_id "MSTRG.2199.10.p1"; gene_id "MSTRG.2199";
scaf_00005	transdecoder	exon	14303187	14303354	.	-	.	transcript_id "MSTRG.2199.10.p1"; gene_id "MSTRG.2199";
scaf_00005	transdecoder	exon	14304786	14304900	.	-	.	transcript_id "MSTRG.2199.10.p1"; gene_id "MSTRG.2199";
scaf_00005	transdecoder	CDS	14285976	14286151	.	-	2	transcript_id "MSTRG.2199.10.p1"; gene_id "MSTRG.2199";
scaf_00005	transdecoder	CDS	14286265	14286456	.	-	2	transcript_id "MSTRG.2199.10.p1"; gene_id "MSTRG.2199";
scaf_00005	transdecoder	CDS	14287116	14287268	.	-	2	transcript_id "MSTRG.2199.10.p1"; gene_id "MSTRG.2199";
scaf_00005	transdecoder	CDS	14288321	14288413	.	-	2	transcript_id "MSTRG.2199.10.p1"; gene_id "MSTRG.2199";
scaf_00005	transdecoder	CDS	14290132	14290244	.	-	1	transcript_id "MSTRG.2199.10.p1"; gene_id "MSTRG.2199";
scaf_00005	transdecoder	CDS	14293493	14293590	.	-	0	transcript_id "MSTRG.2199.10.p1"; gene_id "MSTRG.2199";
scaf_00005	transdecoder	CDS	14295830	14296006	.	-	0	transcript_id "MSTRG.2199.10.p1"; gene_id "MSTRG.2199";
scaf_00005	transdecoder	CDS	14303187	14303354	.	-	0	transcript_id "MSTRG.2199.10.p1"; gene_id "MSTRG.2199";
scaf_00005	transdecoder	CDS	14304786	14304899	.	-	0	transcript_id "MSTRG.2199.10.p1"; gene_id "MSTRG.2199";
scaf_00005	transdecoder	exon	14284725	14286151	.	-	.	transcript_id "MSTRG.2199.7.p1"; gene_id "MSTRG.2199";
scaf_00005	transdecoder	exon	14286265	14286456	.	-	.	transcript_id "MSTRG.2199.7.p1"; gene_id "MSTRG.2199";
scaf_00005	transdecoder	exon	14286666	14286752	.	-	.	transcript_id "MSTRG.2199.7.p1"; gene_id "MSTRG.2199";
scaf_00005	transdecoder	exon	14287116	14287789	.	-	.	transcript_id "MSTRG.2199.7.p1"; gene_id "MSTRG.2199";
scaf_00005	transdecoder	exon	14288321	14288413	.	-	.	transcript_id "MSTRG.2199.7.p1"; gene_id "MSTRG.2199";
scaf_00005	transdecoder	exon	14290132	14290244	.	-	.	transcript_id "MSTRG.2199.7.p1"; gene_id "MSTRG.2199";
scaf_00005	transdecoder	exon	14293493	14293590	.	-	.	transcript_id "MSTRG.2199.7.p1"; gene_id "MSTRG.2199";
scaf_00005	transdecoder	exon	14295830	14296006	.	-	.	transcript_id "MSTRG.2199.7.p1"; gene_id "MSTRG.2199";
scaf_00005	transdecoder	exon	14303187	14303354	.	-	.	transcript_id "MSTRG.2199.7.p1"; gene_id "MSTRG.2199";
scaf_00005	transdecoder	exon	14304786	14304902	.	-	.	transcript_id "MSTRG.2199.7.p1"; gene_id "MSTRG.2199";
scaf_00005	transdecoder	CDS	14287689	14287789	.	-	2	transcript_id "MSTRG.2199.7.p1"; gene_id "MSTRG.2199";
scaf_00005	transdecoder	CDS	14288321	14288413	.	-	2	transcript_id "MSTRG.2199.7.p1"; gene_id "MSTRG.2199";
scaf_00005	transdecoder	CDS	14290132	14290244	.	-	1	transcript_id "MSTRG.2199.7.p1"; gene_id "MSTRG.2199";
scaf_00005	transdecoder	CDS	14293493	14293590	.	-	0	transcript_id "MSTRG.2199.7.p1"; gene_id "MSTRG.2199";
scaf_00005	transdecoder	CDS	14295830	14296006	.	-	0	transcript_id "MSTRG.2199.7.p1"; gene_id "MSTRG.2199";
scaf_00005	transdecoder	CDS	14303187	14303354	.	-	0	transcript_id "MSTRG.2199.7.p1"; gene_id "MSTRG.2199";
scaf_00005	transdecoder	CDS	14304786	14304902	.	-	0	transcript_id "MSTRG.2199.7.p1"; gene_id "MSTRG.2199";
scaf_00005	transdecoder	exon	14284725	14286151	.	-	.	transcript_id "MSTRG.2199.8.p1"; gene_id "MSTRG.2199";
scaf_00005	transdecoder	exon	14286265	14286456	.	-	.	transcript_id "MSTRG.2199.8.p1"; gene_id "MSTRG.2199";
scaf_00005	transdecoder	exon	14286666	14286752	.	-	.	transcript_id "MSTRG.2199.8.p1"; gene_id "MSTRG.2199";
scaf_00005	transdecoder	exon	14287116	14287268	.	-	.	transcript_id "MSTRG.2199.8.p1"; gene_id "MSTRG.2199";
scaf_00005	transdecoder	exon	14288321	14288413	.	-	.	transcript_id "MSTRG.2199.8.p1"; gene_id "MSTRG.2199";
scaf_00005	transdecoder	exon	14290132	14290244	.	-	.	transcript_id "MSTRG.2199.8.p1"; gene_id "MSTRG.2199";
scaf_00005	transdecoder	exon	14290687	14290842	.	-	.	transcript_id "MSTRG.2199.8.p1"; gene_id "MSTRG.2199";
scaf_00005	transdecoder	exon	14293493	14293593	.	-	.	transcript_id "MSTRG.2199.8.p1"; gene_id "MSTRG.2199";
scaf_00005	transdecoder	exon	14295830	14296006	.	-	.	transcript_id "MSTRG.2199.8.p1"; gene_id "MSTRG.2199";
scaf_00005	transdecoder	exon	14303187	14303354	.	-	.	transcript_id "MSTRG.2199.8.p1"; gene_id "MSTRG.2199";
scaf_00005	transdecoder	exon	14304786	14304902	.	-	.	transcript_id "MSTRG.2199.8.p1"; gene_id "MSTRG.2199";
scaf_00005	transdecoder	CDS	14285976	14286151	.	-	2	transcript_id "MSTRG.2199.8.p1"; gene_id "MSTRG.2199";
scaf_00005	transdecoder	CDS	14286265	14286456	.	-	2	transcript_id "MSTRG.2199.8.p1"; gene_id "MSTRG.2199";
scaf_00005	transdecoder	CDS	14286666	14286752	.	-	2	transcript_id "MSTRG.2199.8.p1"; gene_id "MSTRG.2199";
scaf_00005	transdecoder	CDS	14287116	14287268	.	-	2	transcript_id "MSTRG.2199.8.p1"; gene_id "MSTRG.2199";
scaf_00005	transdecoder	CDS	14288321	14288413	.	-	2	transcript_id "MSTRG.2199.8.p1"; gene_id "MSTRG.2199";
scaf_00005	transdecoder	CDS	14290132	14290244	.	-	1	transcript_id "MSTRG.2199.8.p1"; gene_id "MSTRG.2199";
scaf_00005	transdecoder	CDS	14290687	14290842	.	-	1	transcript_id "MSTRG.2199.8.p1"; gene_id "MSTRG.2199";
scaf_00005	transdecoder	CDS	14293493	14293593	.	-	0	transcript_id "MSTRG.2199.8.p1"; gene_id "MSTRG.2199";
scaf_00005	transdecoder	CDS	14295830	14296006	.	-	0	transcript_id "MSTRG.2199.8.p1"; gene_id "MSTRG.2199";
scaf_00005	transdecoder	CDS	14303187	14303354	.	-	0	transcript_id "MSTRG.2199.8.p1"; gene_id "MSTRG.2199";
scaf_00005	transdecoder	CDS	14304786	14304902	.	-	0	transcript_id "MSTRG.2199.8.p1"; gene_id "MSTRG.2199";
scaf_00005	transdecoder	exon	14284725	14286151	.	-	.	transcript_id "MSTRG.2199.6.p1"; gene_id "MSTRG.2199";
scaf_00005	transdecoder	exon	14286265	14286456	.	-	.	transcript_id "MSTRG.2199.6.p1"; gene_id "MSTRG.2199";
scaf_00005	transdecoder	exon	14286666	14286752	.	-	.	transcript_id "MSTRG.2199.6.p1"; gene_id "MSTRG.2199";
scaf_00005	transdecoder	exon	14287116	14287268	.	-	.	transcript_id "MSTRG.2199.6.p1"; gene_id "MSTRG.2199";
scaf_00005	transdecoder	exon	14288321	14288413	.	-	.	transcript_id "MSTRG.2199.6.p1"; gene_id "MSTRG.2199";
scaf_00005	transdecoder	exon	14290132	14290244	.	-	.	transcript_id "MSTRG.2199.6.p1"; gene_id "MSTRG.2199";
scaf_00005	transdecoder	exon	14293493	14293590	.	-	.	transcript_id "MSTRG.2199.6.p1"; gene_id "MSTRG.2199";
scaf_00005	transdecoder	exon	14295830	14296006	.	-	.	transcript_id "MSTRG.2199.6.p1"; gene_id "MSTRG.2199";
scaf_00005	transdecoder	exon	14303187	14303354	.	-	.	transcript_id "MSTRG.2199.6.p1"; gene_id "MSTRG.2199";
scaf_00005	transdecoder	exon	14304786	14304913	.	-	.	transcript_id "MSTRG.2199.6.p1"; gene_id "MSTRG.2199";
scaf_00005	transdecoder	CDS	14285976	14286151	.	-	2	transcript_id "MSTRG.2199.6.p1"; gene_id "MSTRG.2199";
scaf_00005	transdecoder	CDS	14286265	14286456	.	-	2	transcript_id "MSTRG.2199.6.p1"; gene_id "MSTRG.2199";
scaf_00005	transdecoder	CDS	14286666	14286752	.	-	2	transcript_id "MSTRG.2199.6.p1"; gene_id "MSTRG.2199";
scaf_00005	transdecoder	CDS	14287116	14287268	.	-	2	transcript_id "MSTRG.2199.6.p1"; gene_id "MSTRG.2199";
scaf_00005	transdecoder	CDS	14288321	14288413	.	-	2	transcript_id "MSTRG.2199.6.p1"; gene_id "MSTRG.2199";
scaf_00005	transdecoder	CDS	14290132	14290244	.	-	1	transcript_id "MSTRG.2199.6.p1"; gene_id "MSTRG.2199";
scaf_00005	transdecoder	CDS	14293493	14293590	.	-	0	transcript_id "MSTRG.2199.6.p1"; gene_id "MSTRG.2199";
scaf_00005	transdecoder	CDS	14295830	14296006	.	-	0	transcript_id "MSTRG.2199.6.p1"; gene_id "MSTRG.2199";
scaf_00005	transdecoder	CDS	14303187	14303354	.	-	0	transcript_id "MSTRG.2199.6.p1"; gene_id "MSTRG.2199";
scaf_00005	transdecoder	CDS	14304786	14304911	.	-	0	transcript_id "MSTRG.2199.6.p1"; gene_id "MSTRG.2199";
scaf_00005	transdecoder	exon	14284725	14286151	.	-	.	transcript_id "MSTRG.2199.9.p1"; gene_id "MSTRG.2199";
scaf_00005	transdecoder	exon	14286265	14286456	.	-	.	transcript_id "MSTRG.2199.9.p1"; gene_id "MSTRG.2199";
scaf_00005	transdecoder	exon	14287116	14287789	.	-	.	transcript_id "MSTRG.2199.9.p1"; gene_id "MSTRG.2199";
scaf_00005	transdecoder	exon	14288321	14288413	.	-	.	transcript_id "MSTRG.2199.9.p1"; gene_id "MSTRG.2199";
scaf_00005	transdecoder	exon	14290132	14290244	.	-	.	transcript_id "MSTRG.2199.9.p1"; gene_id "MSTRG.2199";
scaf_00005	transdecoder	exon	14290687	14290842	.	-	.	transcript_id "MSTRG.2199.9.p1"; gene_id "MSTRG.2199";
scaf_00005	transdecoder	exon	14293493	14293593	.	-	.	transcript_id "MSTRG.2199.9.p1"; gene_id "MSTRG.2199";
scaf_00005	transdecoder	exon	14295830	14296006	.	-	.	transcript_id "MSTRG.2199.9.p1"; gene_id "MSTRG.2199";
scaf_00005	transdecoder	exon	14303187	14303354	.	-	.	transcript_id "MSTRG.2199.9.p1"; gene_id "MSTRG.2199";
scaf_00005	transdecoder	exon	14304786	14304913	.	-	.	transcript_id "MSTRG.2199.9.p1"; gene_id "MSTRG.2199";
scaf_00005	transdecoder	CDS	14287689	14287789	.	-	2	transcript_id "MSTRG.2199.9.p1"; gene_id "MSTRG.2199";
scaf_00005	transdecoder	CDS	14288321	14288413	.	-	2	transcript_id "MSTRG.2199.9.p1"; gene_id "MSTRG.2199";
scaf_00005	transdecoder	CDS	14290132	14290244	.	-	1	transcript_id "MSTRG.2199.9.p1"; gene_id "MSTRG.2199";
scaf_00005	transdecoder	CDS	14290687	14290842	.	-	1	transcript_id "MSTRG.2199.9.p1"; gene_id "MSTRG.2199";
scaf_00005	transdecoder	CDS	14293493	14293593	.	-	0	transcript_id "MSTRG.2199.9.p1"; gene_id "MSTRG.2199";
scaf_00005	transdecoder	CDS	14295830	14296006	.	-	0	transcript_id "MSTRG.2199.9.p1"; gene_id "MSTRG.2199";
scaf_00005	transdecoder	CDS	14303187	14303354	.	-	0	transcript_id "MSTRG.2199.9.p1"; gene_id "MSTRG.2199";
scaf_00005	transdecoder	CDS	14304786	14304911	.	-	0	transcript_id "MSTRG.2199.9.p1"; gene_id "MSTRG.2199";
scaf_00005	transdecoder	exon	14284728	14286151	.	-	.	transcript_id "MSTRG.2199.11.p1"; gene_id "MSTRG.2199";
scaf_00005	transdecoder	exon	14286265	14286456	.	-	.	transcript_id "MSTRG.2199.11.p1"; gene_id "MSTRG.2199";
scaf_00005	transdecoder	exon	14286666	14286752	.	-	.	transcript_id "MSTRG.2199.11.p1"; gene_id "MSTRG.2199";
scaf_00005	transdecoder	exon	14287116	14287268	.	-	.	transcript_id "MSTRG.2199.11.p1"; gene_id "MSTRG.2199";
scaf_00005	transdecoder	exon	14288321	14288413	.	-	.	transcript_id "MSTRG.2199.11.p1"; gene_id "MSTRG.2199";
scaf_00005	transdecoder	exon	14290132	14290244	.	-	.	transcript_id "MSTRG.2199.11.p1"; gene_id "MSTRG.2199";
scaf_00005	transdecoder	exon	14290687	14290842	.	-	.	transcript_id "MSTRG.2199.11.p1"; gene_id "MSTRG.2199";
scaf_00005	transdecoder	exon	14291164	14291181	.	-	.	transcript_id "MSTRG.2199.11.p1"; gene_id "MSTRG.2199";
scaf_00005	transdecoder	exon	14293493	14293593	.	-	.	transcript_id "MSTRG.2199.11.p1"; gene_id "MSTRG.2199";
scaf_00005	transdecoder	exon	14295830	14296006	.	-	.	transcript_id "MSTRG.2199.11.p1"; gene_id "MSTRG.2199";
scaf_00005	transdecoder	exon	14303187	14303354	.	-	.	transcript_id "MSTRG.2199.11.p1"; gene_id "MSTRG.2199";
scaf_00005	transdecoder	exon	14304786	14304901	.	-	.	transcript_id "MSTRG.2199.11.p1"; gene_id "MSTRG.2199";
scaf_00005	transdecoder	CDS	14285976	14286151	.	-	2	transcript_id "MSTRG.2199.11.p1"; gene_id "MSTRG.2199";
scaf_00005	transdecoder	CDS	14286265	14286456	.	-	2	transcript_id "MSTRG.2199.11.p1"; gene_id "MSTRG.2199";
scaf_00005	transdecoder	CDS	14286666	14286752	.	-	2	transcript_id "MSTRG.2199.11.p1"; gene_id "MSTRG.2199";
scaf_00005	transdecoder	CDS	14287116	14287268	.	-	2	transcript_id "MSTRG.2199.11.p1"; gene_id "MSTRG.2199";
scaf_00005	transdecoder	CDS	14288321	14288413	.	-	2	transcript_id "MSTRG.2199.11.p1"; gene_id "MSTRG.2199";
scaf_00005	transdecoder	CDS	14290132	14290244	.	-	1	transcript_id "MSTRG.2199.11.p1"; gene_id "MSTRG.2199";
scaf_00005	transdecoder	CDS	14290687	14290842	.	-	1	transcript_id "MSTRG.2199.11.p1"; gene_id "MSTRG.2199";
scaf_00005	transdecoder	CDS	14291164	14291181	.	-	1	transcript_id "MSTRG.2199.11.p1"; gene_id "MSTRG.2199";
scaf_00005	transdecoder	CDS	14293493	14293593	.	-	0	transcript_id "MSTRG.2199.11.p1"; gene_id "MSTRG.2199";
scaf_00005	transdecoder	CDS	14295830	14296006	.	-	0	transcript_id "MSTRG.2199.11.p1"; gene_id "MSTRG.2199";
scaf_00005	transdecoder	CDS	14303187	14303354	.	-	0	transcript_id "MSTRG.2199.11.p1"; gene_id "MSTRG.2199";
scaf_00005	transdecoder	CDS	14304786	14304899	.	-	0	transcript_id "MSTRG.2199.11.p1"; gene_id "MSTRG.2199";
scaf_00005	transdecoder	exon	14284728	14286151	.	-	.	transcript_id "MSTRG.2199.12.p1"; gene_id "MSTRG.2199";
scaf_00005	transdecoder	exon	14286265	14286456	.	-	.	transcript_id "MSTRG.2199.12.p1"; gene_id "MSTRG.2199";
scaf_00005	transdecoder	exon	14287116	14287268	.	-	.	transcript_id "MSTRG.2199.12.p1"; gene_id "MSTRG.2199";
scaf_00005	transdecoder	exon	14288321	14288413	.	-	.	transcript_id "MSTRG.2199.12.p1"; gene_id "MSTRG.2199";
scaf_00005	transdecoder	exon	14290132	14290244	.	-	.	transcript_id "MSTRG.2199.12.p1"; gene_id "MSTRG.2199";
scaf_00005	transdecoder	exon	14293493	14293593	.	-	.	transcript_id "MSTRG.2199.12.p1"; gene_id "MSTRG.2199";
scaf_00005	transdecoder	exon	14295830	14296006	.	-	.	transcript_id "MSTRG.2199.12.p1"; gene_id "MSTRG.2199";
scaf_00005	transdecoder	exon	14303187	14303354	.	-	.	transcript_id "MSTRG.2199.12.p1"; gene_id "MSTRG.2199";
scaf_00005	transdecoder	exon	14304786	14304905	.	-	.	transcript_id "MSTRG.2199.12.p1"; gene_id "MSTRG.2199";
scaf_00005	transdecoder	CDS	14285976	14286151	.	-	2	transcript_id "MSTRG.2199.12.p1"; gene_id "MSTRG.2199";
scaf_00005	transdecoder	CDS	14286265	14286456	.	-	2	transcript_id "MSTRG.2199.12.p1"; gene_id "MSTRG.2199";
scaf_00005	transdecoder	CDS	14287116	14287268	.	-	2	transcript_id "MSTRG.2199.12.p1"; gene_id "MSTRG.2199";
scaf_00005	transdecoder	CDS	14288321	14288413	.	-	2	transcript_id "MSTRG.2199.12.p1"; gene_id "MSTRG.2199";
scaf_00005	transdecoder	CDS	14290132	14290244	.	-	1	transcript_id "MSTRG.2199.12.p1"; gene_id "MSTRG.2199";
scaf_00005	transdecoder	CDS	14293493	14293593	.	-	0	transcript_id "MSTRG.2199.12.p1"; gene_id "MSTRG.2199";
scaf_00005	transdecoder	CDS	14295830	14296006	.	-	0	transcript_id "MSTRG.2199.12.p1"; gene_id "MSTRG.2199";
scaf_00005	transdecoder	CDS	14303187	14303354	.	-	0	transcript_id "MSTRG.2199.12.p1"; gene_id "MSTRG.2199";
scaf_00005	transdecoder	CDS	14304786	14304905	.	-	0	transcript_id "MSTRG.2199.12.p1"; gene_id "MSTRG.2199";
scaf_00005	transdecoder	exon	14285092	14286151	.	-	.	transcript_id "PMZ_0040627-RA.p1"; gene_id "MSTRG.2199";
scaf_00005	transdecoder	exon	14286265	14286456	.	-	.	transcript_id "PMZ_0040627-RA.p1"; gene_id "MSTRG.2199";
scaf_00005	transdecoder	exon	14286666	14286752	.	-	.	transcript_id "PMZ_0040627-RA.p1"; gene_id "MSTRG.2199";
scaf_00005	transdecoder	exon	14287116	14287268	.	-	.	transcript_id "PMZ_0040627-RA.p1"; gene_id "MSTRG.2199";
scaf_00005	transdecoder	exon	14287745	14287789	.	-	.	transcript_id "PMZ_0040627-RA.p1"; gene_id "MSTRG.2199";
scaf_00005	transdecoder	exon	14290132	14290244	.	-	.	transcript_id "PMZ_0040627-RA.p1"; gene_id "MSTRG.2199";
scaf_00005	transdecoder	exon	14290687	14290842	.	-	.	transcript_id "PMZ_0040627-RA.p1"; gene_id "MSTRG.2199";
scaf_00005	transdecoder	exon	14293493	14293593	.	-	.	transcript_id "PMZ_0040627-RA.p1"; gene_id "MSTRG.2199";
scaf_00005	transdecoder	exon	14295830	14296006	.	-	.	transcript_id "PMZ_0040627-RA.p1"; gene_id "MSTRG.2199";
scaf_00005	transdecoder	exon	14303187	14303354	.	-	.	transcript_id "PMZ_0040627-RA.p1"; gene_id "MSTRG.2199";
scaf_00005	transdecoder	exon	14304786	14304941	.	-	.	transcript_id "PMZ_0040627-RA.p1"; gene_id "MSTRG.2199";
scaf_00005	transdecoder	exon	14305005	14305361	.	-	.	transcript_id "PMZ_0040627-RA.p1"; gene_id "MSTRG.2199";
scaf_00005	transdecoder	CDS	14285976	14286151	.	-	2	transcript_id "PMZ_0040627-RA.p1"; gene_id "MSTRG.2199";
scaf_00005	transdecoder	CDS	14286265	14286456	.	-	2	transcript_id "PMZ_0040627-RA.p1"; gene_id "MSTRG.2199";
scaf_00005	transdecoder	CDS	14286666	14286752	.	-	2	transcript_id "PMZ_0040627-RA.p1"; gene_id "MSTRG.2199";
scaf_00005	transdecoder	CDS	14287116	14287268	.	-	2	transcript_id "PMZ_0040627-RA.p1"; gene_id "MSTRG.2199";
scaf_00005	transdecoder	CDS	14287745	14287789	.	-	2	transcript_id "PMZ_0040627-RA.p1"; gene_id "MSTRG.2199";
scaf_00005	transdecoder	CDS	14290132	14290244	.	-	1	transcript_id "PMZ_0040627-RA.p1"; gene_id "MSTRG.2199";
scaf_00005	transdecoder	CDS	14290687	14290842	.	-	1	transcript_id "PMZ_0040627-RA.p1"; gene_id "MSTRG.2199";
scaf_00005	transdecoder	CDS	14293493	14293593	.	-	0	transcript_id "PMZ_0040627-RA.p1"; gene_id "MSTRG.2199";
scaf_00005	transdecoder	CDS	14295830	14296006	.	-	0	transcript_id "PMZ_0040627-RA.p1"; gene_id "MSTRG.2199";
scaf_00005	transdecoder	CDS	14303187	14303354	.	-	0	transcript_id "PMZ_0040627-RA.p1"; gene_id "MSTRG.2199";
scaf_00005	transdecoder	CDS	14304786	14304902	.	-	0	transcript_id "PMZ_0040627-RA.p1"; gene_id "MSTRG.2199";
scaf_00005	transdecoder	exon	14306393	14307109	.	+	.	transcript_id "MSTRG.2200.1.p1"; gene_id "MSTRG.2200";
scaf_00005	transdecoder	exon	14308024	14308144	.	+	.	transcript_id "MSTRG.2200.1.p1"; gene_id "MSTRG.2200";
scaf_00005	transdecoder	exon	14308399	14308471	.	+	.	transcript_id "MSTRG.2200.1.p1"; gene_id "MSTRG.2200";
scaf_00005	transdecoder	exon	14308804	14308924	.	+	.	transcript_id "MSTRG.2200.1.p1"; gene_id "MSTRG.2200";
scaf_00005	transdecoder	exon	14309157	14309189	.	+	.	transcript_id "MSTRG.2200.1.p1"; gene_id "MSTRG.2200";
scaf_00005	transdecoder	exon	14309328	14309417	.	+	.	transcript_id "MSTRG.2200.1.p1"; gene_id "MSTRG.2200";
scaf_00005	transdecoder	exon	14309577	14309933	.	+	.	transcript_id "MSTRG.2200.1.p1"; gene_id "MSTRG.2200";
scaf_00005	transdecoder	exon	14310056	14310352	.	+	.	transcript_id "MSTRG.2200.1.p1"; gene_id "MSTRG.2200";
scaf_00005	transdecoder	exon	14310443	14310654	.	+	.	transcript_id "MSTRG.2200.1.p1"; gene_id "MSTRG.2200";
scaf_00005	transdecoder	exon	14310739	14310795	.	+	.	transcript_id "MSTRG.2200.1.p1"; gene_id "MSTRG.2200";
scaf_00005	transdecoder	exon	14311014	14311117	.	+	.	transcript_id "MSTRG.2200.1.p1"; gene_id "MSTRG.2200";
scaf_00005	transdecoder	exon	14311414	14312433	.	+	.	transcript_id "MSTRG.2200.1.p1"; gene_id "MSTRG.2200";
scaf_00005	transdecoder	CDS	14307034	14307109	.	+	0	transcript_id "MSTRG.2200.1.p1"; gene_id "MSTRG.2200";
scaf_00005	transdecoder	CDS	14308024	14308144	.	+	2	transcript_id "MSTRG.2200.1.p1"; gene_id "MSTRG.2200";
scaf_00005	transdecoder	CDS	14308399	14308471	.	+	1	transcript_id "MSTRG.2200.1.p1"; gene_id "MSTRG.2200";
scaf_00005	transdecoder	CDS	14308804	14308924	.	+	0	transcript_id "MSTRG.2200.1.p1"; gene_id "MSTRG.2200";
scaf_00005	transdecoder	CDS	14309157	14309189	.	+	2	transcript_id "MSTRG.2200.1.p1"; gene_id "MSTRG.2200";
scaf_00005	transdecoder	CDS	14309328	14309417	.	+	2	transcript_id "MSTRG.2200.1.p1"; gene_id "MSTRG.2200";
scaf_00005	transdecoder	CDS	14309577	14309933	.	+	2	transcript_id "MSTRG.2200.1.p1"; gene_id "MSTRG.2200";
scaf_00005	transdecoder	CDS	14310056	14310352	.	+	2	transcript_id "MSTRG.2200.1.p1"; gene_id "MSTRG.2200";
scaf_00005	transdecoder	CDS	14310443	14310654	.	+	2	transcript_id "MSTRG.2200.1.p1"; gene_id "MSTRG.2200";
scaf_00005	transdecoder	CDS	14310739	14310795	.	+	0	transcript_id "MSTRG.2200.1.p1"; gene_id "MSTRG.2200";
scaf_00005	transdecoder	CDS	14311014	14311117	.	+	0	transcript_id "MSTRG.2200.1.p1"; gene_id "MSTRG.2200";
scaf_00005	transdecoder	CDS	14311414	14311456	.	+	1	transcript_id "MSTRG.2200.1.p1"; gene_id "MSTRG.2200";
scaf_00005	transdecoder	exon	14306398	14307109	.	+	.	transcript_id "MSTRG.2200.2.p1"; gene_id "MSTRG.2200";
scaf_00005	transdecoder	exon	14308024	14308144	.	+	.	transcript_id "MSTRG.2200.2.p1"; gene_id "MSTRG.2200";
scaf_00005	transdecoder	exon	14308399	14308483	.	+	.	transcript_id "MSTRG.2200.2.p1"; gene_id "MSTRG.2200";
scaf_00005	transdecoder	exon	14308804	14308924	.	+	.	transcript_id "MSTRG.2200.2.p1"; gene_id "MSTRG.2200";
scaf_00005	transdecoder	exon	14309157	14309189	.	+	.	transcript_id "MSTRG.2200.2.p1"; gene_id "MSTRG.2200";
scaf_00005	transdecoder	exon	14309328	14309417	.	+	.	transcript_id "MSTRG.2200.2.p1"; gene_id "MSTRG.2200";
scaf_00005	transdecoder	exon	14309577	14309933	.	+	.	transcript_id "MSTRG.2200.2.p1"; gene_id "MSTRG.2200";
scaf_00005	transdecoder	exon	14310056	14310352	.	+	.	transcript_id "MSTRG.2200.2.p1"; gene_id "MSTRG.2200";
scaf_00005	transdecoder	exon	14310443	14310654	.	+	.	transcript_id "MSTRG.2200.2.p1"; gene_id "MSTRG.2200";
scaf_00005	transdecoder	exon	14310739	14310795	.	+	.	transcript_id "MSTRG.2200.2.p1"; gene_id "MSTRG.2200";
scaf_00005	transdecoder	exon	14311014	14311117	.	+	.	transcript_id "MSTRG.2200.2.p1"; gene_id "MSTRG.2200";
scaf_00005	transdecoder	exon	14311414	14312433	.	+	.	transcript_id "MSTRG.2200.2.p1"; gene_id "MSTRG.2200";
scaf_00005	transdecoder	CDS	14307034	14307109	.	+	0	transcript_id "MSTRG.2200.2.p1"; gene_id "MSTRG.2200";
scaf_00005	transdecoder	CDS	14308024	14308144	.	+	2	transcript_id "MSTRG.2200.2.p1"; gene_id "MSTRG.2200";
scaf_00005	transdecoder	CDS	14308399	14308483	.	+	1	transcript_id "MSTRG.2200.2.p1"; gene_id "MSTRG.2200";
scaf_00005	transdecoder	CDS	14308804	14308924	.	+	0	transcript_id "MSTRG.2200.2.p1"; gene_id "MSTRG.2200";
scaf_00005	transdecoder	CDS	14309157	14309189	.	+	2	transcript_id "MSTRG.2200.2.p1"; gene_id "MSTRG.2200";
scaf_00005	transdecoder	CDS	14309328	14309417	.	+	2	transcript_id "MSTRG.2200.2.p1"; gene_id "MSTRG.2200";
scaf_00005	transdecoder	CDS	14309577	14309933	.	+	2	transcript_id "MSTRG.2200.2.p1"; gene_id "MSTRG.2200";
scaf_00005	transdecoder	CDS	14310056	14310352	.	+	2	transcript_id "MSTRG.2200.2.p1"; gene_id "MSTRG.2200";
scaf_00005	transdecoder	CDS	14310443	14310654	.	+	2	transcript_id "MSTRG.2200.2.p1"; gene_id "MSTRG.2200";
scaf_00005	transdecoder	CDS	14310739	14310795	.	+	0	transcript_id "MSTRG.2200.2.p1"; gene_id "MSTRG.2200";
scaf_00005	transdecoder	CDS	14311014	14311117	.	+	0	transcript_id "MSTRG.2200.2.p1"; gene_id "MSTRG.2200";
scaf_00005	transdecoder	CDS	14311414	14311456	.	+	1	transcript_id "MSTRG.2200.2.p1"; gene_id "MSTRG.2200";
scaf_00005	transdecoder	exon	14306429	14307109	.	+	.	transcript_id "MSTRG.2200.3.p1"; gene_id "MSTRG.2200";
scaf_00005	transdecoder	exon	14308024	14308144	.	+	.	transcript_id "MSTRG.2200.3.p1"; gene_id "MSTRG.2200";
scaf_00005	transdecoder	exon	14308399	14308483	.	+	.	transcript_id "MSTRG.2200.3.p1"; gene_id "MSTRG.2200";
scaf_00005	transdecoder	exon	14308804	14308924	.	+	.	transcript_id "MSTRG.2200.3.p1"; gene_id "MSTRG.2200";
scaf_00005	transdecoder	exon	14309157	14309189	.	+	.	transcript_id "MSTRG.2200.3.p1"; gene_id "MSTRG.2200";
scaf_00005	transdecoder	exon	14309328	14309417	.	+	.	transcript_id "MSTRG.2200.3.p1"; gene_id "MSTRG.2200";
scaf_00005	transdecoder	exon	14309577	14309933	.	+	.	transcript_id "MSTRG.2200.3.p1"; gene_id "MSTRG.2200";
scaf_00005	transdecoder	exon	14310056	14310352	.	+	.	transcript_id "MSTRG.2200.3.p1"; gene_id "MSTRG.2200";
scaf_00005	transdecoder	exon	14310443	14310654	.	+	.	transcript_id "MSTRG.2200.3.p1"; gene_id "MSTRG.2200";
scaf_00005	transdecoder	exon	14310766	14310795	.	+	.	transcript_id "MSTRG.2200.3.p1"; gene_id "MSTRG.2200";
scaf_00005	transdecoder	exon	14311014	14311117	.	+	.	transcript_id "MSTRG.2200.3.p1"; gene_id "MSTRG.2200";
scaf_00005	transdecoder	exon	14311414	14312433	.	+	.	transcript_id "MSTRG.2200.3.p1"; gene_id "MSTRG.2200";
scaf_00005	transdecoder	CDS	14307034	14307109	.	+	0	transcript_id "MSTRG.2200.3.p1"; gene_id "MSTRG.2200";
scaf_00005	transdecoder	CDS	14308024	14308144	.	+	2	transcript_id "MSTRG.2200.3.p1"; gene_id "MSTRG.2200";
scaf_00005	transdecoder	CDS	14308399	14308483	.	+	1	transcript_id "MSTRG.2200.3.p1"; gene_id "MSTRG.2200";
scaf_00005	transdecoder	CDS	14308804	14308924	.	+	0	transcript_id "MSTRG.2200.3.p1"; gene_id "MSTRG.2200";
scaf_00005	transdecoder	CDS	14309157	14309189	.	+	2	transcript_id "MSTRG.2200.3.p1"; gene_id "MSTRG.2200";
scaf_00005	transdecoder	CDS	14309328	14309417	.	+	2	transcript_id "MSTRG.2200.3.p1"; gene_id "MSTRG.2200";
scaf_00005	transdecoder	CDS	14309577	14309933	.	+	2	transcript_id "MSTRG.2200.3.p1"; gene_id "MSTRG.2200";
scaf_00005	transdecoder	CDS	14310056	14310352	.	+	2	transcript_id "MSTRG.2200.3.p1"; gene_id "MSTRG.2200";
scaf_00005	transdecoder	CDS	14310443	14310654	.	+	2	transcript_id "MSTRG.2200.3.p1"; gene_id "MSTRG.2200";
scaf_00005	transdecoder	CDS	14310766	14310795	.	+	0	transcript_id "MSTRG.2200.3.p1"; gene_id "MSTRG.2200";
scaf_00005	transdecoder	CDS	14311014	14311117	.	+	0	transcript_id "MSTRG.2200.3.p1"; gene_id "MSTRG.2200";
scaf_00005	transdecoder	CDS	14311414	14311456	.	+	1	transcript_id "MSTRG.2200.3.p1"; gene_id "MSTRG.2200";
scaf_00005	transdecoder	exon	14310124	14310270	.	-	.	transcript_id "PMZ_0040628-RA.p1"; gene_id "MSTRG.2201";
scaf_00005	transdecoder	exon	14313111	14313247	.	-	.	transcript_id "PMZ_0040628-RA.p1"; gene_id "MSTRG.2201";
scaf_00005	transdecoder	exon	14313669	14313782	.	-	.	transcript_id "PMZ_0040628-RA.p1"; gene_id "MSTRG.2201";
scaf_00005	transdecoder	exon	14313946	14314081	.	-	.	transcript_id "PMZ_0040628-RA.p1"; gene_id "MSTRG.2201";
scaf_00005	transdecoder	exon	14315715	14315884	.	-	.	transcript_id "PMZ_0040628-RA.p1"; gene_id "MSTRG.2201";
scaf_00005	transdecoder	exon	14317424	14317512	.	-	.	transcript_id "PMZ_0040628-RA.p1"; gene_id "MSTRG.2201";
scaf_00005	transdecoder	exon	14318931	14319070	.	-	.	transcript_id "PMZ_0040628-RA.p1"; gene_id "MSTRG.2201";
scaf_00005	transdecoder	exon	14319290	14319427	.	-	.	transcript_id "PMZ_0040628-RA.p1"; gene_id "MSTRG.2201";
scaf_00005	transdecoder	exon	14322692	14323113	.	-	.	transcript_id "PMZ_0040628-RA.p1"; gene_id "MSTRG.2201";
scaf_00005	transdecoder	CDS	14310124	14310270	.	-	0	transcript_id "PMZ_0040628-RA.p1"; gene_id "MSTRG.2201";
scaf_00005	transdecoder	CDS	14313111	14313247	.	-	2	transcript_id "PMZ_0040628-RA.p1"; gene_id "MSTRG.2201";
scaf_00005	transdecoder	CDS	14313669	14313782	.	-	2	transcript_id "PMZ_0040628-RA.p1"; gene_id "MSTRG.2201";
scaf_00005	transdecoder	CDS	14313946	14314081	.	-	0	transcript_id "PMZ_0040628-RA.p1"; gene_id "MSTRG.2201";
scaf_00005	transdecoder	CDS	14315715	14315884	.	-	2	transcript_id "PMZ_0040628-RA.p1"; gene_id "MSTRG.2201";
scaf_00005	transdecoder	CDS	14317424	14317512	.	-	1	transcript_id "PMZ_0040628-RA.p1"; gene_id "MSTRG.2201";
scaf_00005	transdecoder	CDS	14318931	14319070	.	-	0	transcript_id "PMZ_0040628-RA.p1"; gene_id "MSTRG.2201";
scaf_00005	transdecoder	CDS	14319290	14319427	.	-	0	transcript_id "PMZ_0040628-RA.p1"; gene_id "MSTRG.2201";
scaf_00005	transdecoder	CDS	14322692	14322907	.	-	0	transcript_id "PMZ_0040628-RA.p1"; gene_id "MSTRG.2201";
scaf_00005	transdecoder	exon	14311394	14313247	.	-	.	transcript_id "MSTRG.2201.2.p3"; gene_id "MSTRG.2201";
scaf_00005	transdecoder	exon	14313344	14313445	.	-	.	transcript_id "MSTRG.2201.2.p3"; gene_id "MSTRG.2201";
scaf_00005	transdecoder	exon	14313669	14313782	.	-	.	transcript_id "MSTRG.2201.2.p3"; gene_id "MSTRG.2201";
scaf_00005	transdecoder	exon	14313946	14314081	.	-	.	transcript_id "MSTRG.2201.2.p3"; gene_id "MSTRG.2201";
scaf_00005	transdecoder	exon	14314203	14315619	.	-	.	transcript_id "MSTRG.2201.2.p3"; gene_id "MSTRG.2201";
scaf_00005	transdecoder	exon	14315715	14315887	.	-	.	transcript_id "MSTRG.2201.2.p3"; gene_id "MSTRG.2201";
scaf_00005	transdecoder	exon	14316052	14316439	.	-	.	transcript_id "MSTRG.2201.2.p3"; gene_id "MSTRG.2201";
scaf_00005	transdecoder	exon	14316602	14316708	.	-	.	transcript_id "MSTRG.2201.2.p3"; gene_id "MSTRG.2201";
scaf_00005	transdecoder	exon	14317424	14317512	.	-	.	transcript_id "MSTRG.2201.2.p3"; gene_id "MSTRG.2201";
scaf_00005	transdecoder	exon	14318931	14319070	.	-	.	transcript_id "MSTRG.2201.2.p3"; gene_id "MSTRG.2201";
scaf_00005	transdecoder	exon	14319290	14319427	.	-	.	transcript_id "MSTRG.2201.2.p3"; gene_id "MSTRG.2201";
scaf_00005	transdecoder	exon	14322692	14324886	.	-	.	transcript_id "MSTRG.2201.2.p3"; gene_id "MSTRG.2201";
scaf_00005	transdecoder	CDS	14313090	14313247	.	-	2	transcript_id "MSTRG.2201.2.p3"; gene_id "MSTRG.2201";
scaf_00005	transdecoder	CDS	14313344	14313445	.	-	2	transcript_id "MSTRG.2201.2.p3"; gene_id "MSTRG.2201";
scaf_00005	transdecoder	CDS	14313669	14313782	.	-	2	transcript_id "MSTRG.2201.2.p3"; gene_id "MSTRG.2201";
scaf_00005	transdecoder	CDS	14313946	14314081	.	-	0	transcript_id "MSTRG.2201.2.p3"; gene_id "MSTRG.2201";
scaf_00005	transdecoder	CDS	14314203	14314646	.	-	0	transcript_id "MSTRG.2201.2.p3"; gene_id "MSTRG.2201";
scaf_00005	transdecoder	exon	14340376	14343661	.	+	.	transcript_id "MSTRG.2202.1.p1"; gene_id "MSTRG.2202";
scaf_00005	transdecoder	exon	14351743	14351875	.	+	.	transcript_id "MSTRG.2202.1.p1"; gene_id "MSTRG.2202";
scaf_00005	transdecoder	exon	14353381	14353501	.	+	.	transcript_id "MSTRG.2202.1.p1"; gene_id "MSTRG.2202";
scaf_00005	transdecoder	exon	14353827	14353931	.	+	.	transcript_id "MSTRG.2202.1.p1"; gene_id "MSTRG.2202";
scaf_00005	transdecoder	exon	14354676	14354829	.	+	.	transcript_id "MSTRG.2202.1.p1"; gene_id "MSTRG.2202";
scaf_00005	transdecoder	exon	14356070	14356219	.	+	.	transcript_id "MSTRG.2202.1.p1"; gene_id "MSTRG.2202";
scaf_00005	transdecoder	exon	14357165	14357218	.	+	.	transcript_id "MSTRG.2202.1.p1"; gene_id "MSTRG.2202";
scaf_00005	transdecoder	exon	14358423	14358652	.	+	.	transcript_id "MSTRG.2202.1.p1"; gene_id "MSTRG.2202";
scaf_00005	transdecoder	exon	14359086	14359182	.	+	.	transcript_id "MSTRG.2202.1.p1"; gene_id "MSTRG.2202";
scaf_00005	transdecoder	exon	14359278	14363837	.	+	.	transcript_id "MSTRG.2202.1.p1"; gene_id "MSTRG.2202";
scaf_00005	transdecoder	exon	14365277	14365434	.	+	.	transcript_id "MSTRG.2202.1.p1"; gene_id "MSTRG.2202";
scaf_00005	transdecoder	exon	14366337	14366547	.	+	.	transcript_id "MSTRG.2202.1.p1"; gene_id "MSTRG.2202";
scaf_00005	transdecoder	exon	14367213	14367297	.	+	.	transcript_id "MSTRG.2202.1.p1"; gene_id "MSTRG.2202";
scaf_00005	transdecoder	exon	14367388	14367462	.	+	.	transcript_id "MSTRG.2202.1.p1"; gene_id "MSTRG.2202";
scaf_00005	transdecoder	exon	14367568	14367709	.	+	.	transcript_id "MSTRG.2202.1.p1"; gene_id "MSTRG.2202";
scaf_00005	transdecoder	exon	14368864	14368986	.	+	.	transcript_id "MSTRG.2202.1.p1"; gene_id "MSTRG.2202";
scaf_00005	transdecoder	exon	14369624	14369647	.	+	.	transcript_id "MSTRG.2202.1.p1"; gene_id "MSTRG.2202";
scaf_00005	transdecoder	exon	14370133	14370336	.	+	.	transcript_id "MSTRG.2202.1.p1"; gene_id "MSTRG.2202";
scaf_00005	transdecoder	exon	14370733	14371898	.	+	.	transcript_id "MSTRG.2202.1.p1"; gene_id "MSTRG.2202";
scaf_00005	transdecoder	CDS	14341994	14343661	.	+	0	transcript_id "MSTRG.2202.1.p1"; gene_id "MSTRG.2202";
scaf_00005	transdecoder	CDS	14351743	14351875	.	+	0	transcript_id "MSTRG.2202.1.p1"; gene_id "MSTRG.2202";
scaf_00005	transdecoder	CDS	14353381	14353501	.	+	2	transcript_id "MSTRG.2202.1.p1"; gene_id "MSTRG.2202";
scaf_00005	transdecoder	CDS	14353827	14353931	.	+	1	transcript_id "MSTRG.2202.1.p1"; gene_id "MSTRG.2202";
scaf_00005	transdecoder	CDS	14354676	14354829	.	+	1	transcript_id "MSTRG.2202.1.p1"; gene_id "MSTRG.2202";
scaf_00005	transdecoder	CDS	14356070	14356219	.	+	0	transcript_id "MSTRG.2202.1.p1"; gene_id "MSTRG.2202";
scaf_00005	transdecoder	CDS	14357165	14357218	.	+	0	transcript_id "MSTRG.2202.1.p1"; gene_id "MSTRG.2202";
scaf_00005	transdecoder	CDS	14358423	14358652	.	+	0	transcript_id "MSTRG.2202.1.p1"; gene_id "MSTRG.2202";
scaf_00005	transdecoder	CDS	14359086	14359182	.	+	1	transcript_id "MSTRG.2202.1.p1"; gene_id "MSTRG.2202";
scaf_00005	transdecoder	CDS	14359278	14359391	.	+	0	transcript_id "MSTRG.2202.1.p1"; gene_id "MSTRG.2202";
scaf_00005	transdecoder	exon	14340376	14340475	.	+	.	transcript_id "MSTRG.2202.2.p1"; gene_id "MSTRG.2202";
scaf_00005	transdecoder	exon	14341786	14343661	.	+	.	transcript_id "MSTRG.2202.2.p1"; gene_id "MSTRG.2202";
scaf_00005	transdecoder	exon	14351743	14351875	.	+	.	transcript_id "MSTRG.2202.2.p1"; gene_id "MSTRG.2202";
scaf_00005	transdecoder	exon	14353381	14353501	.	+	.	transcript_id "MSTRG.2202.2.p1"; gene_id "MSTRG.2202";
scaf_00005	transdecoder	exon	14353827	14353931	.	+	.	transcript_id "MSTRG.2202.2.p1"; gene_id "MSTRG.2202";
scaf_00005	transdecoder	exon	14354676	14354829	.	+	.	transcript_id "MSTRG.2202.2.p1"; gene_id "MSTRG.2202";
scaf_00005	transdecoder	exon	14356070	14356219	.	+	.	transcript_id "MSTRG.2202.2.p1"; gene_id "MSTRG.2202";
scaf_00005	transdecoder	exon	14357165	14357218	.	+	.	transcript_id "MSTRG.2202.2.p1"; gene_id "MSTRG.2202";
scaf_00005	transdecoder	exon	14358423	14358652	.	+	.	transcript_id "MSTRG.2202.2.p1"; gene_id "MSTRG.2202";
scaf_00005	transdecoder	exon	14359086	14359182	.	+	.	transcript_id "MSTRG.2202.2.p1"; gene_id "MSTRG.2202";
scaf_00005	transdecoder	exon	14359278	14359513	.	+	.	transcript_id "MSTRG.2202.2.p1"; gene_id "MSTRG.2202";
scaf_00005	transdecoder	exon	14363769	14363837	.	+	.	transcript_id "MSTRG.2202.2.p1"; gene_id "MSTRG.2202";
scaf_00005	transdecoder	exon	14365277	14365434	.	+	.	transcript_id "MSTRG.2202.2.p1"; gene_id "MSTRG.2202";
scaf_00005	transdecoder	exon	14366337	14366547	.	+	.	transcript_id "MSTRG.2202.2.p1"; gene_id "MSTRG.2202";
scaf_00005	transdecoder	exon	14367213	14367297	.	+	.	transcript_id "MSTRG.2202.2.p1"; gene_id "MSTRG.2202";
scaf_00005	transdecoder	exon	14367388	14367462	.	+	.	transcript_id "MSTRG.2202.2.p1"; gene_id "MSTRG.2202";
scaf_00005	transdecoder	exon	14367568	14367709	.	+	.	transcript_id "MSTRG.2202.2.p1"; gene_id "MSTRG.2202";
scaf_00005	transdecoder	exon	14368864	14368986	.	+	.	transcript_id "MSTRG.2202.2.p1"; gene_id "MSTRG.2202";
scaf_00005	transdecoder	exon	14369624	14369647	.	+	.	transcript_id "MSTRG.2202.2.p1"; gene_id "MSTRG.2202";
scaf_00005	transdecoder	exon	14370133	14370336	.	+	.	transcript_id "MSTRG.2202.2.p1"; gene_id "MSTRG.2202";
scaf_00005	transdecoder	exon	14370733	14373539	.	+	.	transcript_id "MSTRG.2202.2.p1"; gene_id "MSTRG.2202";
scaf_00005	transdecoder	CDS	14341994	14343661	.	+	0	transcript_id "MSTRG.2202.2.p1"; gene_id "MSTRG.2202";
scaf_00005	transdecoder	CDS	14351743	14351875	.	+	0	transcript_id "MSTRG.2202.2.p1"; gene_id "MSTRG.2202";
scaf_00005	transdecoder	CDS	14353381	14353501	.	+	2	transcript_id "MSTRG.2202.2.p1"; gene_id "MSTRG.2202";
scaf_00005	transdecoder	CDS	14353827	14353931	.	+	1	transcript_id "MSTRG.2202.2.p1"; gene_id "MSTRG.2202";
scaf_00005	transdecoder	CDS	14354676	14354829	.	+	1	transcript_id "MSTRG.2202.2.p1"; gene_id "MSTRG.2202";
scaf_00005	transdecoder	CDS	14356070	14356219	.	+	0	transcript_id "MSTRG.2202.2.p1"; gene_id "MSTRG.2202";
scaf_00005	transdecoder	CDS	14357165	14357218	.	+	0	transcript_id "MSTRG.2202.2.p1"; gene_id "MSTRG.2202";
scaf_00005	transdecoder	CDS	14358423	14358652	.	+	0	transcript_id "MSTRG.2202.2.p1"; gene_id "MSTRG.2202";
scaf_00005	transdecoder	CDS	14359086	14359182	.	+	1	transcript_id "MSTRG.2202.2.p1"; gene_id "MSTRG.2202";
scaf_00005	transdecoder	CDS	14359278	14359391	.	+	0	transcript_id "MSTRG.2202.2.p1"; gene_id "MSTRG.2202";
scaf_00005	transdecoder	exon	14342027	14343097	.	+	.	transcript_id "PMZ_0028778-RA.p1"; gene_id "MSTRG.2202";
scaf_00005	transdecoder	exon	14351743	14351875	.	+	.	transcript_id "PMZ_0028778-RA.p1"; gene_id "MSTRG.2202";
scaf_00005	transdecoder	exon	14353381	14353501	.	+	.	transcript_id "PMZ_0028778-RA.p1"; gene_id "MSTRG.2202";
scaf_00005	transdecoder	exon	14353827	14353931	.	+	.	transcript_id "PMZ_0028778-RA.p1"; gene_id "MSTRG.2202";
scaf_00005	transdecoder	exon	14355985	14356219	.	+	.	transcript_id "PMZ_0028778-RA.p1"; gene_id "MSTRG.2202";
scaf_00005	transdecoder	exon	14357165	14357218	.	+	.	transcript_id "PMZ_0028778-RA.p1"; gene_id "MSTRG.2202";
scaf_00005	transdecoder	exon	14358423	14358652	.	+	.	transcript_id "PMZ_0028778-RA.p1"; gene_id "MSTRG.2202";
scaf_00005	transdecoder	exon	14359086	14359182	.	+	.	transcript_id "PMZ_0028778-RA.p1"; gene_id "MSTRG.2202";
scaf_00005	transdecoder	exon	14359278	14359387	.	+	.	transcript_id "PMZ_0028778-RA.p1"; gene_id "MSTRG.2202";
scaf_00005	transdecoder	exon	14362952	14363112	.	+	.	transcript_id "PMZ_0028778-RA.p1"; gene_id "MSTRG.2202";
scaf_00005	transdecoder	exon	14363769	14363837	.	+	.	transcript_id "PMZ_0028778-RA.p1"; gene_id "MSTRG.2202";
scaf_00005	transdecoder	exon	14365277	14365351	.	+	.	transcript_id "PMZ_0028778-RA.p1"; gene_id "MSTRG.2202";
scaf_00005	transdecoder	exon	14366337	14366505	.	+	.	transcript_id "PMZ_0028778-RA.p1"; gene_id "MSTRG.2202";
scaf_00005	transdecoder	exon	14367568	14367709	.	+	.	transcript_id "PMZ_0028778-RA.p1"; gene_id "MSTRG.2202";
scaf_00005	transdecoder	exon	14368864	14368986	.	+	.	transcript_id "PMZ_0028778-RA.p1"; gene_id "MSTRG.2202";
scaf_00005	transdecoder	exon	14369624	14369647	.	+	.	transcript_id "PMZ_0028778-RA.p1"; gene_id "MSTRG.2202";
scaf_00005	transdecoder	exon	14370133	14370291	.	+	.	transcript_id "PMZ_0028778-RA.p1"; gene_id "MSTRG.2202";
scaf_00005	transdecoder	exon	14370733	14371395	.	+	.	transcript_id "PMZ_0028778-RA.p1"; gene_id "MSTRG.2202";
scaf_00005	transdecoder	CDS	14342027	14343097	.	+	0	transcript_id "PMZ_0028778-RA.p1"; gene_id "MSTRG.2202";
scaf_00005	transdecoder	CDS	14351743	14351875	.	+	0	transcript_id "PMZ_0028778-RA.p1"; gene_id "MSTRG.2202";
scaf_00005	transdecoder	CDS	14353381	14353501	.	+	2	transcript_id "PMZ_0028778-RA.p1"; gene_id "MSTRG.2202";
scaf_00005	transdecoder	CDS	14353827	14353931	.	+	1	transcript_id "PMZ_0028778-RA.p1"; gene_id "MSTRG.2202";
scaf_00005	transdecoder	CDS	14355985	14356219	.	+	1	transcript_id "PMZ_0028778-RA.p1"; gene_id "MSTRG.2202";
scaf_00005	transdecoder	CDS	14357165	14357218	.	+	0	transcript_id "PMZ_0028778-RA.p1"; gene_id "MSTRG.2202";
scaf_00005	transdecoder	CDS	14358423	14358652	.	+	0	transcript_id "PMZ_0028778-RA.p1"; gene_id "MSTRG.2202";
scaf_00005	transdecoder	CDS	14359086	14359182	.	+	1	transcript_id "PMZ_0028778-RA.p1"; gene_id "MSTRG.2202";
scaf_00005	transdecoder	CDS	14359278	14359387	.	+	0	transcript_id "PMZ_0028778-RA.p1"; gene_id "MSTRG.2202";
scaf_00005	transdecoder	CDS	14362952	14363112	.	+	1	transcript_id "PMZ_0028778-RA.p1"; gene_id "MSTRG.2202";
scaf_00005	transdecoder	CDS	14363769	14363837	.	+	2	transcript_id "PMZ_0028778-RA.p1"; gene_id "MSTRG.2202";
scaf_00005	transdecoder	CDS	14365277	14365351	.	+	2	transcript_id "PMZ_0028778-RA.p1"; gene_id "MSTRG.2202";
scaf_00005	transdecoder	CDS	14366337	14366505	.	+	2	transcript_id "PMZ_0028778-RA.p1"; gene_id "MSTRG.2202";
scaf_00005	transdecoder	CDS	14367568	14367709	.	+	1	transcript_id "PMZ_0028778-RA.p1"; gene_id "MSTRG.2202";
scaf_00005	transdecoder	CDS	14368864	14368986	.	+	0	transcript_id "PMZ_0028778-RA.p1"; gene_id "MSTRG.2202";
scaf_00005	transdecoder	CDS	14369624	14369647	.	+	0	transcript_id "PMZ_0028778-RA.p1"; gene_id "MSTRG.2202";
scaf_00005	transdecoder	CDS	14370133	14370291	.	+	0	transcript_id "PMZ_0028778-RA.p1"; gene_id "MSTRG.2202";
scaf_00005	transdecoder	CDS	14370733	14370939	.	+	0	transcript_id "PMZ_0028778-RA.p1"; gene_id "MSTRG.2202";
scaf_00005	transdecoder	exon	14362684	14363112	.	+	.	transcript_id "MSTRG.2202.4.p2"; gene_id "MSTRG.2202";
scaf_00005	transdecoder	exon	14363769	14363837	.	+	.	transcript_id "MSTRG.2202.4.p2"; gene_id "MSTRG.2202";
scaf_00005	transdecoder	exon	14365277	14365434	.	+	.	transcript_id "MSTRG.2202.4.p2"; gene_id "MSTRG.2202";
scaf_00005	transdecoder	exon	14366337	14367297	.	+	.	transcript_id "MSTRG.2202.4.p2"; gene_id "MSTRG.2202";
scaf_00005	transdecoder	exon	14367388	14367462	.	+	.	transcript_id "MSTRG.2202.4.p2"; gene_id "MSTRG.2202";
scaf_00005	transdecoder	exon	14367568	14367709	.	+	.	transcript_id "MSTRG.2202.4.p2"; gene_id "MSTRG.2202";
scaf_00005	transdecoder	exon	14368241	14368285	.	+	.	transcript_id "MSTRG.2202.4.p2"; gene_id "MSTRG.2202";
scaf_00005	transdecoder	exon	14368864	14370336	.	+	.	transcript_id "MSTRG.2202.4.p2"; gene_id "MSTRG.2202";
scaf_00005	transdecoder	exon	14370733	14373539	.	+	.	transcript_id "MSTRG.2202.4.p2"; gene_id "MSTRG.2202";
scaf_00005	transdecoder	CDS	14363010	14363112	.	+	0	transcript_id "MSTRG.2202.4.p2"; gene_id "MSTRG.2202";
scaf_00005	transdecoder	CDS	14363769	14363837	.	+	2	transcript_id "MSTRG.2202.4.p2"; gene_id "MSTRG.2202";
scaf_00005	transdecoder	CDS	14365277	14365434	.	+	2	transcript_id "MSTRG.2202.4.p2"; gene_id "MSTRG.2202";
scaf_00005	transdecoder	CDS	14366337	14366585	.	+	0	transcript_id "MSTRG.2202.4.p2"; gene_id "MSTRG.2202";
scaf_00005	transdecoder	exon	14375590	14377510	.	-	.	transcript_id "MSTRG.2203.1.p1"; gene_id "MSTRG.2203";
scaf_00005	transdecoder	exon	14377679	14377717	.	-	.	transcript_id "MSTRG.2203.1.p1"; gene_id "MSTRG.2203";
scaf_00005	transdecoder	exon	14378117	14378366	.	-	.	transcript_id "MSTRG.2203.1.p1"; gene_id "MSTRG.2203";
scaf_00005	transdecoder	exon	14379152	14379354	.	-	.	transcript_id "MSTRG.2203.1.p1"; gene_id "MSTRG.2203";
scaf_00005	transdecoder	exon	14380711	14380863	.	-	.	transcript_id "MSTRG.2203.1.p1"; gene_id "MSTRG.2203";
scaf_00005	transdecoder	exon	14381079	14381124	.	-	.	transcript_id "MSTRG.2203.1.p1"; gene_id "MSTRG.2203";
scaf_00005	transdecoder	exon	14381260	14381295	.	-	.	transcript_id "MSTRG.2203.1.p1"; gene_id "MSTRG.2203";
scaf_00005	transdecoder	exon	14381491	14381553	.	-	.	transcript_id "MSTRG.2203.1.p1"; gene_id "MSTRG.2203";
scaf_00005	transdecoder	exon	14382094	14382156	.	-	.	transcript_id "MSTRG.2203.1.p1"; gene_id "MSTRG.2203";
scaf_00005	transdecoder	exon	14382320	14382355	.	-	.	transcript_id "MSTRG.2203.1.p1"; gene_id "MSTRG.2203";
scaf_00005	transdecoder	exon	14382504	14382554	.	-	.	transcript_id "MSTRG.2203.1.p1"; gene_id "MSTRG.2203";
scaf_00005	transdecoder	exon	14382954	14383016	.	-	.	transcript_id "MSTRG.2203.1.p1"; gene_id "MSTRG.2203";
scaf_00005	transdecoder	exon	14383360	14383422	.	-	.	transcript_id "MSTRG.2203.1.p1"; gene_id "MSTRG.2203";
scaf_00005	transdecoder	exon	14383535	14383597	.	-	.	transcript_id "MSTRG.2203.1.p1"; gene_id "MSTRG.2203";
scaf_00005	transdecoder	exon	14383732	14383794	.	-	.	transcript_id "MSTRG.2203.1.p1"; gene_id "MSTRG.2203";
scaf_00005	transdecoder	exon	14384003	14384038	.	-	.	transcript_id "MSTRG.2203.1.p1"; gene_id "MSTRG.2203";
scaf_00005	transdecoder	exon	14386544	14386597	.	-	.	transcript_id "MSTRG.2203.1.p1"; gene_id "MSTRG.2203";
scaf_00005	transdecoder	exon	14386736	14386798	.	-	.	transcript_id "MSTRG.2203.1.p1"; gene_id "MSTRG.2203";
scaf_00005	transdecoder	exon	14386940	14387002	.	-	.	transcript_id "MSTRG.2203.1.p1"; gene_id "MSTRG.2203";
scaf_00005	transdecoder	exon	14387224	14387277	.	-	.	transcript_id "MSTRG.2203.1.p1"; gene_id "MSTRG.2203";
scaf_00005	transdecoder	exon	14387568	14387612	.	-	.	transcript_id "MSTRG.2203.1.p1"; gene_id "MSTRG.2203";
scaf_00005	transdecoder	exon	14387717	14387743	.	-	.	transcript_id "MSTRG.2203.1.p1"; gene_id "MSTRG.2203";
scaf_00005	transdecoder	exon	14387968	14387994	.	-	.	transcript_id "MSTRG.2203.1.p1"; gene_id "MSTRG.2203";
scaf_00005	transdecoder	exon	14388098	14388142	.	-	.	transcript_id "MSTRG.2203.1.p1"; gene_id "MSTRG.2203";
scaf_00005	transdecoder	exon	14388327	14388380	.	-	.	transcript_id "MSTRG.2203.1.p1"; gene_id "MSTRG.2203";
scaf_00005	transdecoder	exon	14389690	14389761	.	-	.	transcript_id "MSTRG.2203.1.p1"; gene_id "MSTRG.2203";
scaf_00005	transdecoder	exon	14394446	14394466	.	-	.	transcript_id "MSTRG.2203.1.p1"; gene_id "MSTRG.2203";
scaf_00005	transdecoder	exon	14394768	14395030	.	-	.	transcript_id "MSTRG.2203.1.p1"; gene_id "MSTRG.2203";
scaf_00005	transdecoder	exon	14395294	14395665	.	-	.	transcript_id "MSTRG.2203.1.p1"; gene_id "MSTRG.2203";
scaf_00005	transdecoder	exon	14407000	14407121	.	-	.	transcript_id "MSTRG.2203.1.p1"; gene_id "MSTRG.2203";
scaf_00005	transdecoder	exon	14409572	14409880	.	-	.	transcript_id "MSTRG.2203.1.p1"; gene_id "MSTRG.2203";
scaf_00005	transdecoder	CDS	14377074	14377510	.	-	2	transcript_id "MSTRG.2203.1.p1"; gene_id "MSTRG.2203";
scaf_00005	transdecoder	CDS	14377679	14377717	.	-	2	transcript_id "MSTRG.2203.1.p1"; gene_id "MSTRG.2203";
scaf_00005	transdecoder	CDS	14378117	14378366	.	-	0	transcript_id "MSTRG.2203.1.p1"; gene_id "MSTRG.2203";
scaf_00005	transdecoder	CDS	14379152	14379354	.	-	2	transcript_id "MSTRG.2203.1.p1"; gene_id "MSTRG.2203";
scaf_00005	transdecoder	CDS	14380711	14380863	.	-	2	transcript_id "MSTRG.2203.1.p1"; gene_id "MSTRG.2203";
scaf_00005	transdecoder	CDS	14381079	14381124	.	-	0	transcript_id "MSTRG.2203.1.p1"; gene_id "MSTRG.2203";
scaf_00005	transdecoder	CDS	14381260	14381295	.	-	0	transcript_id "MSTRG.2203.1.p1"; gene_id "MSTRG.2203";
scaf_00005	transdecoder	CDS	14381491	14381553	.	-	0	transcript_id "MSTRG.2203.1.p1"; gene_id "MSTRG.2203";
scaf_00005	transdecoder	CDS	14382094	14382156	.	-	0	transcript_id "MSTRG.2203.1.p1"; gene_id "MSTRG.2203";
scaf_00005	transdecoder	CDS	14382320	14382355	.	-	0	transcript_id "MSTRG.2203.1.p1"; gene_id "MSTRG.2203";
scaf_00005	transdecoder	CDS	14382504	14382554	.	-	0	transcript_id "MSTRG.2203.1.p1"; gene_id "MSTRG.2203";
scaf_00005	transdecoder	CDS	14382954	14383016	.	-	0	transcript_id "MSTRG.2203.1.p1"; gene_id "MSTRG.2203";
scaf_00005	transdecoder	CDS	14383360	14383422	.	-	0	transcript_id "MSTRG.2203.1.p1"; gene_id "MSTRG.2203";
scaf_00005	transdecoder	CDS	14383535	14383597	.	-	0	transcript_id "MSTRG.2203.1.p1"; gene_id "MSTRG.2203";
scaf_00005	transdecoder	CDS	14383732	14383794	.	-	0	transcript_id "MSTRG.2203.1.p1"; gene_id "MSTRG.2203";
scaf_00005	transdecoder	CDS	14384003	14384038	.	-	0	transcript_id "MSTRG.2203.1.p1"; gene_id "MSTRG.2203";
scaf_00005	transdecoder	CDS	14386544	14386597	.	-	0	transcript_id "MSTRG.2203.1.p1"; gene_id "MSTRG.2203";
scaf_00005	transdecoder	CDS	14386736	14386798	.	-	0	transcript_id "MSTRG.2203.1.p1"; gene_id "MSTRG.2203";
scaf_00005	transdecoder	CDS	14386940	14387002	.	-	0	transcript_id "MSTRG.2203.1.p1"; gene_id "MSTRG.2203";
scaf_00005	transdecoder	CDS	14387224	14387277	.	-	0	transcript_id "MSTRG.2203.1.p1"; gene_id "MSTRG.2203";
scaf_00005	transdecoder	CDS	14387568	14387612	.	-	0	transcript_id "MSTRG.2203.1.p1"; gene_id "MSTRG.2203";
scaf_00005	transdecoder	CDS	14387717	14387743	.	-	0	transcript_id "MSTRG.2203.1.p1"; gene_id "MSTRG.2203";
scaf_00005	transdecoder	CDS	14387968	14387994	.	-	0	transcript_id "MSTRG.2203.1.p1"; gene_id "MSTRG.2203";
scaf_00005	transdecoder	CDS	14388098	14388142	.	-	0	transcript_id "MSTRG.2203.1.p1"; gene_id "MSTRG.2203";
scaf_00005	transdecoder	CDS	14388327	14388380	.	-	0	transcript_id "MSTRG.2203.1.p1"; gene_id "MSTRG.2203";
scaf_00005	transdecoder	CDS	14389690	14389761	.	-	0	transcript_id "MSTRG.2203.1.p1"; gene_id "MSTRG.2203";
scaf_00005	transdecoder	CDS	14394446	14394466	.	-	0	transcript_id "MSTRG.2203.1.p1"; gene_id "MSTRG.2203";
scaf_00005	transdecoder	CDS	14394768	14395030	.	-	2	transcript_id "MSTRG.2203.1.p1"; gene_id "MSTRG.2203";
scaf_00005	transdecoder	CDS	14395294	14395665	.	-	2	transcript_id "MSTRG.2203.1.p1"; gene_id "MSTRG.2203";
scaf_00005	transdecoder	CDS	14407000	14407087	.	-	0	transcript_id "MSTRG.2203.1.p1"; gene_id "MSTRG.2203";
scaf_00005	transdecoder	exon	14376847	14377116	.	-	.	transcript_id "PMZ_0006010-RA.p1"; gene_id "MSTRG.2203";
scaf_00005	transdecoder	exon	14377224	14377510	.	-	.	transcript_id "PMZ_0006010-RA.p1"; gene_id "MSTRG.2203";
scaf_00005	transdecoder	exon	14378123	14378315	.	-	.	transcript_id "PMZ_0006010-RA.p1"; gene_id "MSTRG.2203";
scaf_00005	transdecoder	exon	14379182	14379354	.	-	.	transcript_id "PMZ_0006010-RA.p1"; gene_id "MSTRG.2203";
scaf_00005	transdecoder	exon	14380711	14380814	.	-	.	transcript_id "PMZ_0006010-RA.p1"; gene_id "MSTRG.2203";
scaf_00005	transdecoder	exon	14381260	14381295	.	-	.	transcript_id "PMZ_0006010-RA.p1"; gene_id "MSTRG.2203";
scaf_00005	transdecoder	exon	14382320	14382355	.	-	.	transcript_id "PMZ_0006010-RA.p1"; gene_id "MSTRG.2203";
scaf_00005	transdecoder	exon	14382960	14383016	.	-	.	transcript_id "PMZ_0006010-RA.p1"; gene_id "MSTRG.2203";
scaf_00005	transdecoder	exon	14383402	14383422	.	-	.	transcript_id "PMZ_0006010-RA.p1"; gene_id "MSTRG.2203";
scaf_00005	transdecoder	exon	14383535	14383597	.	-	.	transcript_id "PMZ_0006010-RA.p1"; gene_id "MSTRG.2203";
scaf_00005	transdecoder	exon	14383732	14383794	.	-	.	transcript_id "PMZ_0006010-RA.p1"; gene_id "MSTRG.2203";
scaf_00005	transdecoder	exon	14384019	14384038	.	-	.	transcript_id "PMZ_0006010-RA.p1"; gene_id "MSTRG.2203";
scaf_00005	transdecoder	exon	14386736	14386798	.	-	.	transcript_id "PMZ_0006010-RA.p1"; gene_id "MSTRG.2203";
scaf_00005	transdecoder	exon	14386940	14387002	.	-	.	transcript_id "PMZ_0006010-RA.p1"; gene_id "MSTRG.2203";
scaf_00005	transdecoder	exon	14387247	14387277	.	-	.	transcript_id "PMZ_0006010-RA.p1"; gene_id "MSTRG.2203";
scaf_00005	transdecoder	exon	14387568	14387612	.	-	.	transcript_id "PMZ_0006010-RA.p1"; gene_id "MSTRG.2203";
scaf_00005	transdecoder	exon	14389719	14389756	.	-	.	transcript_id "PMZ_0006010-RA.p1"; gene_id "MSTRG.2203";
scaf_00005	transdecoder	exon	14394768	14395030	.	-	.	transcript_id "PMZ_0006010-RA.p1"; gene_id "MSTRG.2203";
scaf_00005	transdecoder	exon	14395294	14395665	.	-	.	transcript_id "PMZ_0006010-RA.p1"; gene_id "MSTRG.2203";
scaf_00005	transdecoder	exon	14407000	14407121	.	-	.	transcript_id "PMZ_0006010-RA.p1"; gene_id "MSTRG.2203";
scaf_00005	transdecoder	exon	14409572	14409698	.	-	.	transcript_id "PMZ_0006010-RA.p1"; gene_id "MSTRG.2203";
scaf_00005	transdecoder	CDS	14377509	14377510	.	-	2	transcript_id "PMZ_0006010-RA.p1"; gene_id "MSTRG.2203";
scaf_00005	transdecoder	CDS	14378123	14378315	.	-	0	transcript_id "PMZ_0006010-RA.p1"; gene_id "MSTRG.2203";
scaf_00005	transdecoder	CDS	14379182	14379354	.	-	2	transcript_id "PMZ_0006010-RA.p1"; gene_id "MSTRG.2203";
scaf_00005	transdecoder	CDS	14380711	14380814	.	-	1	transcript_id "PMZ_0006010-RA.p1"; gene_id "MSTRG.2203";
scaf_00005	transdecoder	CDS	14381260	14381295	.	-	1	transcript_id "PMZ_0006010-RA.p1"; gene_id "MSTRG.2203";
scaf_00005	transdecoder	CDS	14382320	14382355	.	-	1	transcript_id "PMZ_0006010-RA.p1"; gene_id "MSTRG.2203";
scaf_00005	transdecoder	CDS	14382960	14383016	.	-	1	transcript_id "PMZ_0006010-RA.p1"; gene_id "MSTRG.2203";
scaf_00005	transdecoder	CDS	14383402	14383422	.	-	1	transcript_id "PMZ_0006010-RA.p1"; gene_id "MSTRG.2203";
scaf_00005	transdecoder	CDS	14383535	14383597	.	-	1	transcript_id "PMZ_0006010-RA.p1"; gene_id "MSTRG.2203";
scaf_00005	transdecoder	CDS	14383732	14383794	.	-	1	transcript_id "PMZ_0006010-RA.p1"; gene_id "MSTRG.2203";
scaf_00005	transdecoder	CDS	14384019	14384038	.	-	0	transcript_id "PMZ_0006010-RA.p1"; gene_id "MSTRG.2203";
scaf_00005	transdecoder	CDS	14386736	14386798	.	-	0	transcript_id "PMZ_0006010-RA.p1"; gene_id "MSTRG.2203";
scaf_00005	transdecoder	CDS	14386940	14387002	.	-	0	transcript_id "PMZ_0006010-RA.p1"; gene_id "MSTRG.2203";
scaf_00005	transdecoder	CDS	14387247	14387277	.	-	1	transcript_id "PMZ_0006010-RA.p1"; gene_id "MSTRG.2203";
scaf_00005	transdecoder	CDS	14387568	14387612	.	-	1	transcript_id "PMZ_0006010-RA.p1"; gene_id "MSTRG.2203";
scaf_00005	transdecoder	CDS	14389719	14389756	.	-	0	transcript_id "PMZ_0006010-RA.p1"; gene_id "MSTRG.2203";
scaf_00005	transdecoder	CDS	14394768	14395030	.	-	2	transcript_id "PMZ_0006010-RA.p1"; gene_id "MSTRG.2203";
scaf_00005	transdecoder	CDS	14395294	14395665	.	-	2	transcript_id "PMZ_0006010-RA.p1"; gene_id "MSTRG.2203";
scaf_00005	transdecoder	CDS	14407000	14407087	.	-	0	transcript_id "PMZ_0006010-RA.p1"; gene_id "MSTRG.2203";
scaf_00005	transdecoder	exon	14416659	14417778	.	-	.	transcript_id "MSTRG.2204.1.p2"; gene_id "MSTRG.2204";
scaf_00005	transdecoder	exon	14418499	14418622	.	-	.	transcript_id "MSTRG.2204.1.p2"; gene_id "MSTRG.2204";
scaf_00005	transdecoder	exon	14419350	14419379	.	-	.	transcript_id "MSTRG.2204.1.p2"; gene_id "MSTRG.2204";
scaf_00005	transdecoder	exon	14419662	14419833	.	-	.	transcript_id "MSTRG.2204.1.p2"; gene_id "MSTRG.2204";
scaf_00005	transdecoder	exon	14420569	14420755	.	-	.	transcript_id "MSTRG.2204.1.p2"; gene_id "MSTRG.2204";
scaf_00005	transdecoder	exon	14421066	14421163	.	-	.	transcript_id "MSTRG.2204.1.p2"; gene_id "MSTRG.2204";
scaf_00005	transdecoder	exon	14422133	14423066	.	-	.	transcript_id "MSTRG.2204.1.p2"; gene_id "MSTRG.2204";
scaf_00005	transdecoder	exon	14423190	14423225	.	-	.	transcript_id "MSTRG.2204.1.p2"; gene_id "MSTRG.2204";
scaf_00005	transdecoder	exon	14423365	14423430	.	-	.	transcript_id "MSTRG.2204.1.p2"; gene_id "MSTRG.2204";
scaf_00005	transdecoder	exon	14423598	14423660	.	-	.	transcript_id "MSTRG.2204.1.p2"; gene_id "MSTRG.2204";
scaf_00005	transdecoder	exon	14423978	14424013	.	-	.	transcript_id "MSTRG.2204.1.p2"; gene_id "MSTRG.2204";
scaf_00005	transdecoder	exon	14424376	14424426	.	-	.	transcript_id "MSTRG.2204.1.p2"; gene_id "MSTRG.2204";
scaf_00005	transdecoder	exon	14424849	14424911	.	-	.	transcript_id "MSTRG.2204.1.p2"; gene_id "MSTRG.2204";
scaf_00005	transdecoder	exon	14425847	14425909	.	-	.	transcript_id "MSTRG.2204.1.p2"; gene_id "MSTRG.2204";
scaf_00005	transdecoder	exon	14426750	14426812	.	-	.	transcript_id "MSTRG.2204.1.p2"; gene_id "MSTRG.2204";
scaf_00005	transdecoder	exon	14427195	14427257	.	-	.	transcript_id "MSTRG.2204.1.p2"; gene_id "MSTRG.2204";
scaf_00005	transdecoder	exon	14427386	14427421	.	-	.	transcript_id "MSTRG.2204.1.p2"; gene_id "MSTRG.2204";
scaf_00005	transdecoder	exon	14427544	14427597	.	-	.	transcript_id "MSTRG.2204.1.p2"; gene_id "MSTRG.2204";
scaf_00005	transdecoder	exon	14427867	14427929	.	-	.	transcript_id "MSTRG.2204.1.p2"; gene_id "MSTRG.2204";
scaf_00005	transdecoder	exon	14428291	14428353	.	-	.	transcript_id "MSTRG.2204.1.p2"; gene_id "MSTRG.2204";
scaf_00005	transdecoder	exon	14428512	14428565	.	-	.	transcript_id "MSTRG.2204.1.p2"; gene_id "MSTRG.2204";
scaf_00005	transdecoder	exon	14428680	14428724	.	-	.	transcript_id "MSTRG.2204.1.p2"; gene_id "MSTRG.2204";
scaf_00005	transdecoder	exon	14428878	14428904	.	-	.	transcript_id "MSTRG.2204.1.p2"; gene_id "MSTRG.2204";
scaf_00005	transdecoder	exon	14429592	14429618	.	-	.	transcript_id "MSTRG.2204.1.p2"; gene_id "MSTRG.2204";
scaf_00005	transdecoder	exon	14429756	14429800	.	-	.	transcript_id "MSTRG.2204.1.p2"; gene_id "MSTRG.2204";
scaf_00005	transdecoder	exon	14429917	14429970	.	-	.	transcript_id "MSTRG.2204.1.p2"; gene_id "MSTRG.2204";
scaf_00005	transdecoder	exon	14430107	14430151	.	-	.	transcript_id "MSTRG.2204.1.p2"; gene_id "MSTRG.2204";
scaf_00005	transdecoder	exon	14430276	14430296	.	-	.	transcript_id "MSTRG.2204.1.p2"; gene_id "MSTRG.2204";
scaf_00005	transdecoder	exon	14430847	14430867	.	-	.	transcript_id "MSTRG.2204.1.p2"; gene_id "MSTRG.2204";
scaf_00005	transdecoder	exon	14431186	14431296	.	-	.	transcript_id "MSTRG.2204.1.p2"; gene_id "MSTRG.2204";
scaf_00005	transdecoder	exon	14432070	14432217	.	-	.	transcript_id "MSTRG.2204.1.p2"; gene_id "MSTRG.2204";
scaf_00005	transdecoder	exon	14433794	14433994	.	-	.	transcript_id "MSTRG.2204.1.p2"; gene_id "MSTRG.2204";
scaf_00005	transdecoder	exon	14434525	14434654	.	-	.	transcript_id "MSTRG.2204.1.p2"; gene_id "MSTRG.2204";
scaf_00005	transdecoder	exon	14435156	14435355	.	-	.	transcript_id "MSTRG.2204.1.p2"; gene_id "MSTRG.2204";
scaf_00005	transdecoder	CDS	14417274	14417778	.	-	1	transcript_id "MSTRG.2204.1.p2"; gene_id "MSTRG.2204";
scaf_00005	transdecoder	CDS	14418499	14418622	.	-	2	transcript_id "MSTRG.2204.1.p2"; gene_id "MSTRG.2204";
scaf_00005	transdecoder	CDS	14419350	14419379	.	-	2	transcript_id "MSTRG.2204.1.p2"; gene_id "MSTRG.2204";
scaf_00005	transdecoder	CDS	14419662	14419833	.	-	0	transcript_id "MSTRG.2204.1.p2"; gene_id "MSTRG.2204";
scaf_00005	transdecoder	CDS	14420569	14420755	.	-	1	transcript_id "MSTRG.2204.1.p2"; gene_id "MSTRG.2204";
scaf_00005	transdecoder	CDS	14421066	14421163	.	-	0	transcript_id "MSTRG.2204.1.p2"; gene_id "MSTRG.2204";
scaf_00005	transdecoder	CDS	14422133	14422318	.	-	0	transcript_id "MSTRG.2204.1.p2"; gene_id "MSTRG.2204";
scaf_00005	transdecoder	exon	14417274	14417735	.	-	.	transcript_id "PMZ_0011345-RA.p1"; gene_id "MSTRG.2204";
scaf_00005	transdecoder	exon	14418525	14418622	.	-	.	transcript_id "PMZ_0011345-RA.p1"; gene_id "MSTRG.2204";
scaf_00005	transdecoder	exon	14419662	14419833	.	-	.	transcript_id "PMZ_0011345-RA.p1"; gene_id "MSTRG.2204";
scaf_00005	transdecoder	exon	14420656	14420745	.	-	.	transcript_id "PMZ_0011345-RA.p1"; gene_id "MSTRG.2204";
scaf_00005	transdecoder	exon	14422154	14422264	.	-	.	transcript_id "PMZ_0011345-RA.p1"; gene_id "MSTRG.2204";
scaf_00005	transdecoder	exon	14423598	14423660	.	-	.	transcript_id "PMZ_0011345-RA.p1"; gene_id "MSTRG.2204";
scaf_00005	transdecoder	exon	14424376	14424426	.	-	.	transcript_id "PMZ_0011345-RA.p1"; gene_id "MSTRG.2204";
scaf_00005	transdecoder	exon	14427893	14427929	.	-	.	transcript_id "PMZ_0011345-RA.p1"; gene_id "MSTRG.2204";
scaf_00005	transdecoder	exon	14428512	14428565	.	-	.	transcript_id "PMZ_0011345-RA.p1"; gene_id "MSTRG.2204";
scaf_00005	transdecoder	exon	14428878	14428904	.	-	.	transcript_id "PMZ_0011345-RA.p1"; gene_id "MSTRG.2204";
scaf_00005	transdecoder	exon	14429592	14429618	.	-	.	transcript_id "PMZ_0011345-RA.p1"; gene_id "MSTRG.2204";
scaf_00005	transdecoder	exon	14429917	14429970	.	-	.	transcript_id "PMZ_0011345-RA.p1"; gene_id "MSTRG.2204";
scaf_00005	transdecoder	exon	14430107	14430151	.	-	.	transcript_id "PMZ_0011345-RA.p1"; gene_id "MSTRG.2204";
scaf_00005	transdecoder	exon	14432008	14432217	.	-	.	transcript_id "PMZ_0011345-RA.p1"; gene_id "MSTRG.2204";
scaf_00005	transdecoder	exon	14433794	14433940	.	-	.	transcript_id "PMZ_0011345-RA.p1"; gene_id "MSTRG.2204";
scaf_00005	transdecoder	exon	14434525	14434654	.	-	.	transcript_id "PMZ_0011345-RA.p1"; gene_id "MSTRG.2204";
scaf_00005	transdecoder	exon	14435156	14435282	.	-	.	transcript_id "PMZ_0011345-RA.p1"; gene_id "MSTRG.2204";
scaf_00005	transdecoder	CDS	14417274	14417735	.	-	0	transcript_id "PMZ_0011345-RA.p1"; gene_id "MSTRG.2204";
scaf_00005	transdecoder	CDS	14418525	14418622	.	-	2	transcript_id "PMZ_0011345-RA.p1"; gene_id "MSTRG.2204";
scaf_00005	transdecoder	CDS	14419662	14419833	.	-	0	transcript_id "PMZ_0011345-RA.p1"; gene_id "MSTRG.2204";
scaf_00005	transdecoder	CDS	14420656	14420745	.	-	0	transcript_id "PMZ_0011345-RA.p1"; gene_id "MSTRG.2204";
scaf_00005	transdecoder	CDS	14422154	14422264	.	-	0	transcript_id "PMZ_0011345-RA.p1"; gene_id "MSTRG.2204";
scaf_00005	transdecoder	CDS	14423598	14423660	.	-	0	transcript_id "PMZ_0011345-RA.p1"; gene_id "MSTRG.2204";
scaf_00005	transdecoder	CDS	14424376	14424426	.	-	0	transcript_id "PMZ_0011345-RA.p1"; gene_id "MSTRG.2204";
scaf_00005	transdecoder	CDS	14427893	14427929	.	-	1	transcript_id "PMZ_0011345-RA.p1"; gene_id "MSTRG.2204";
scaf_00005	transdecoder	CDS	14428512	14428565	.	-	1	transcript_id "PMZ_0011345-RA.p1"; gene_id "MSTRG.2204";
scaf_00005	transdecoder	CDS	14428878	14428904	.	-	1	transcript_id "PMZ_0011345-RA.p1"; gene_id "MSTRG.2204";
scaf_00005	transdecoder	CDS	14429592	14429618	.	-	1	transcript_id "PMZ_0011345-RA.p1"; gene_id "MSTRG.2204";
scaf_00005	transdecoder	CDS	14429917	14429970	.	-	1	transcript_id "PMZ_0011345-RA.p1"; gene_id "MSTRG.2204";
scaf_00005	transdecoder	CDS	14430107	14430151	.	-	1	transcript_id "PMZ_0011345-RA.p1"; gene_id "MSTRG.2204";
scaf_00005	transdecoder	CDS	14432008	14432217	.	-	1	transcript_id "PMZ_0011345-RA.p1"; gene_id "MSTRG.2204";
scaf_00005	transdecoder	CDS	14433794	14433940	.	-	1	transcript_id "PMZ_0011345-RA.p1"; gene_id "MSTRG.2204";
scaf_00005	transdecoder	CDS	14434525	14434654	.	-	2	transcript_id "PMZ_0011345-RA.p1"; gene_id "MSTRG.2204";
scaf_00005	transdecoder	CDS	14435156	14435282	.	-	0	transcript_id "PMZ_0011345-RA.p1"; gene_id "MSTRG.2204";
scaf_00005	transdecoder	exon	14437547	14437848	.	+	.	transcript_id "MSTRG.2207.1.p1"; gene_id "MSTRG.2207";
scaf_00005	transdecoder	exon	14442600	14442687	.	+	.	transcript_id "MSTRG.2207.1.p1"; gene_id "MSTRG.2207";
scaf_00005	transdecoder	exon	14442958	14443551	.	+	.	transcript_id "MSTRG.2207.1.p1"; gene_id "MSTRG.2207";
scaf_00005	transdecoder	exon	14443820	14444425	.	+	.	transcript_id "MSTRG.2207.1.p1"; gene_id "MSTRG.2207";
scaf_00005	transdecoder	exon	14444796	14445391	.	+	.	transcript_id "MSTRG.2207.1.p1"; gene_id "MSTRG.2207";
scaf_00005	transdecoder	exon	14445507	14445888	.	+	.	transcript_id "MSTRG.2207.1.p1"; gene_id "MSTRG.2207";
scaf_00005	transdecoder	exon	14446463	14446682	.	+	.	transcript_id "MSTRG.2207.1.p1"; gene_id "MSTRG.2207";
scaf_00005	transdecoder	exon	14446848	14447432	.	+	.	transcript_id "MSTRG.2207.1.p1"; gene_id "MSTRG.2207";
scaf_00005	transdecoder	exon	14447812	14448191	.	+	.	transcript_id "MSTRG.2207.1.p1"; gene_id "MSTRG.2207";
scaf_00005	transdecoder	exon	14449070	14449283	.	+	.	transcript_id "MSTRG.2207.1.p1"; gene_id "MSTRG.2207";
scaf_00005	transdecoder	exon	14449466	14449699	.	+	.	transcript_id "MSTRG.2207.1.p1"; gene_id "MSTRG.2207";
scaf_00005	transdecoder	exon	14451941	14452288	.	+	.	transcript_id "MSTRG.2207.1.p1"; gene_id "MSTRG.2207";
scaf_00005	transdecoder	exon	14452553	14452938	.	+	.	transcript_id "MSTRG.2207.1.p1"; gene_id "MSTRG.2207";
scaf_00005	transdecoder	exon	14453199	14453436	.	+	.	transcript_id "MSTRG.2207.1.p1"; gene_id "MSTRG.2207";
scaf_00005	transdecoder	exon	14455186	14455428	.	+	.	transcript_id "MSTRG.2207.1.p1"; gene_id "MSTRG.2207";
scaf_00005	transdecoder	exon	14456784	14457078	.	+	.	transcript_id "MSTRG.2207.1.p1"; gene_id "MSTRG.2207";
scaf_00005	transdecoder	CDS	14446934	14447432	.	+	0	transcript_id "MSTRG.2207.1.p1"; gene_id "MSTRG.2207";
scaf_00005	transdecoder	CDS	14447812	14448191	.	+	2	transcript_id "MSTRG.2207.1.p1"; gene_id "MSTRG.2207";
scaf_00005	transdecoder	CDS	14449070	14449283	.	+	0	transcript_id "MSTRG.2207.1.p1"; gene_id "MSTRG.2207";
scaf_00005	transdecoder	CDS	14449466	14449699	.	+	2	transcript_id "MSTRG.2207.1.p1"; gene_id "MSTRG.2207";
scaf_00005	transdecoder	CDS	14451941	14452288	.	+	2	transcript_id "MSTRG.2207.1.p1"; gene_id "MSTRG.2207";
scaf_00005	transdecoder	CDS	14452553	14452938	.	+	2	transcript_id "MSTRG.2207.1.p1"; gene_id "MSTRG.2207";
scaf_00005	transdecoder	CDS	14453199	14453436	.	+	0	transcript_id "MSTRG.2207.1.p1"; gene_id "MSTRG.2207";
scaf_00005	transdecoder	CDS	14455186	14455428	.	+	2	transcript_id "MSTRG.2207.1.p1"; gene_id "MSTRG.2207";
scaf_00005	transdecoder	CDS	14456784	14457076	.	+	2	transcript_id "MSTRG.2207.1.p1"; gene_id "MSTRG.2207";
scaf_00005	transdecoder	exon	14442942	14443551	.	+	.	transcript_id "PMZ_0026905-RA.p1"; gene_id "MSTRG.2207";
scaf_00005	transdecoder	exon	14443820	14444425	.	+	.	transcript_id "PMZ_0026905-RA.p1"; gene_id "MSTRG.2207";
scaf_00005	transdecoder	exon	14444876	14445391	.	+	.	transcript_id "PMZ_0026905-RA.p1"; gene_id "MSTRG.2207";
scaf_00005	transdecoder	exon	14445507	14445589	.	+	.	transcript_id "PMZ_0026905-RA.p1"; gene_id "MSTRG.2207";
scaf_00005	transdecoder	exon	14446463	14446682	.	+	.	transcript_id "PMZ_0026905-RA.p1"; gene_id "MSTRG.2207";
scaf_00005	transdecoder	exon	14446848	14447432	.	+	.	transcript_id "PMZ_0026905-RA.p1"; gene_id "MSTRG.2207";
scaf_00005	transdecoder	exon	14447812	14448191	.	+	.	transcript_id "PMZ_0026905-RA.p1"; gene_id "MSTRG.2207";
scaf_00005	transdecoder	exon	14449070	14449289	.	+	.	transcript_id "PMZ_0026905-RA.p1"; gene_id "MSTRG.2207";
scaf_00005	transdecoder	exon	14449466	14449681	.	+	.	transcript_id "PMZ_0026905-RA.p1"; gene_id "MSTRG.2207";
scaf_00005	transdecoder	exon	14451941	14452288	.	+	.	transcript_id "PMZ_0026905-RA.p1"; gene_id "MSTRG.2207";
scaf_00005	transdecoder	exon	14452553	14452938	.	+	.	transcript_id "PMZ_0026905-RA.p1"; gene_id "MSTRG.2207";
scaf_00005	transdecoder	exon	14453199	14453436	.	+	.	transcript_id "PMZ_0026905-RA.p1"; gene_id "MSTRG.2207";
scaf_00005	transdecoder	exon	14455186	14455394	.	+	.	transcript_id "PMZ_0026905-RA.p1"; gene_id "MSTRG.2207";
scaf_00005	transdecoder	exon	14456807	14457034	.	+	.	transcript_id "PMZ_0026905-RA.p1"; gene_id "MSTRG.2207";
scaf_00005	transdecoder	exon	14458672	14458854	.	+	.	transcript_id "PMZ_0026905-RA.p1"; gene_id "MSTRG.2207";
scaf_00005	transdecoder	exon	14459626	14459932	.	+	.	transcript_id "PMZ_0026905-RA.p1"; gene_id "MSTRG.2207";
scaf_00005	transdecoder	exon	14460143	14460778	.	+	.	transcript_id "PMZ_0026905-RA.p1"; gene_id "MSTRG.2207";
scaf_00005	transdecoder	exon	14461019	14461201	.	+	.	transcript_id "PMZ_0026905-RA.p1"; gene_id "MSTRG.2207";
scaf_00005	transdecoder	exon	14461754	14461899	.	+	.	transcript_id "PMZ_0026905-RA.p1"; gene_id "MSTRG.2207";
scaf_00005	transdecoder	exon	14462083	14462162	.	+	.	transcript_id "PMZ_0026905-RA.p1"; gene_id "MSTRG.2207";
scaf_00005	transdecoder	exon	14462537	14462590	.	+	.	transcript_id "PMZ_0026905-RA.p1"; gene_id "MSTRG.2207";
scaf_00005	transdecoder	exon	14463600	14463626	.	+	.	transcript_id "PMZ_0026905-RA.p1"; gene_id "MSTRG.2207";
scaf_00005	transdecoder	exon	14463822	14463866	.	+	.	transcript_id "PMZ_0026905-RA.p1"; gene_id "MSTRG.2207";
scaf_00005	transdecoder	exon	14464338	14464391	.	+	.	transcript_id "PMZ_0026905-RA.p1"; gene_id "MSTRG.2207";
scaf_00005	transdecoder	exon	14464495	14464557	.	+	.	transcript_id "PMZ_0026905-RA.p1"; gene_id "MSTRG.2207";
scaf_00005	transdecoder	exon	14465034	14465099	.	+	.	transcript_id "PMZ_0026905-RA.p1"; gene_id "MSTRG.2207";
scaf_00005	transdecoder	exon	14465670	14465723	.	+	.	transcript_id "PMZ_0026905-RA.p1"; gene_id "MSTRG.2207";
scaf_00005	transdecoder	exon	14467094	14467129	.	+	.	transcript_id "PMZ_0026905-RA.p1"; gene_id "MSTRG.2207";
scaf_00005	transdecoder	exon	14467243	14467305	.	+	.	transcript_id "PMZ_0026905-RA.p1"; gene_id "MSTRG.2207";
scaf_00005	transdecoder	exon	14467599	14467661	.	+	.	transcript_id "PMZ_0026905-RA.p1"; gene_id "MSTRG.2207";
scaf_00005	transdecoder	exon	14469458	14469520	.	+	.	transcript_id "PMZ_0026905-RA.p1"; gene_id "MSTRG.2207";
scaf_00005	transdecoder	exon	14470948	14471010	.	+	.	transcript_id "PMZ_0026905-RA.p1"; gene_id "MSTRG.2207";
scaf_00005	transdecoder	exon	14471095	14471147	.	+	.	transcript_id "PMZ_0026905-RA.p1"; gene_id "MSTRG.2207";
scaf_00005	transdecoder	exon	14473947	14474206	.	+	.	transcript_id "PMZ_0026905-RA.p1"; gene_id "MSTRG.2207";
scaf_00005	transdecoder	CDS	14451958	14452288	.	+	0	transcript_id "PMZ_0026905-RA.p1"; gene_id "MSTRG.2207";
scaf_00005	transdecoder	CDS	14452553	14452938	.	+	2	transcript_id "PMZ_0026905-RA.p1"; gene_id "MSTRG.2207";
scaf_00005	transdecoder	CDS	14453199	14453436	.	+	0	transcript_id "PMZ_0026905-RA.p1"; gene_id "MSTRG.2207";
scaf_00005	transdecoder	CDS	14455186	14455394	.	+	2	transcript_id "PMZ_0026905-RA.p1"; gene_id "MSTRG.2207";
scaf_00005	transdecoder	CDS	14456807	14457034	.	+	0	transcript_id "PMZ_0026905-RA.p1"; gene_id "MSTRG.2207";
scaf_00005	transdecoder	CDS	14458672	14458854	.	+	0	transcript_id "PMZ_0026905-RA.p1"; gene_id "MSTRG.2207";
scaf_00005	transdecoder	CDS	14459626	14459932	.	+	0	transcript_id "PMZ_0026905-RA.p1"; gene_id "MSTRG.2207";
scaf_00005	transdecoder	CDS	14460143	14460778	.	+	2	transcript_id "PMZ_0026905-RA.p1"; gene_id "MSTRG.2207";
scaf_00005	transdecoder	CDS	14461019	14461201	.	+	2	transcript_id "PMZ_0026905-RA.p1"; gene_id "MSTRG.2207";
scaf_00005	transdecoder	CDS	14461754	14461899	.	+	2	transcript_id "PMZ_0026905-RA.p1"; gene_id "MSTRG.2207";
scaf_00005	transdecoder	CDS	14462083	14462162	.	+	0	transcript_id "PMZ_0026905-RA.p1"; gene_id "MSTRG.2207";
scaf_00005	transdecoder	CDS	14462537	14462590	.	+	1	transcript_id "PMZ_0026905-RA.p1"; gene_id "MSTRG.2207";
scaf_00005	transdecoder	CDS	14463600	14463626	.	+	1	transcript_id "PMZ_0026905-RA.p1"; gene_id "MSTRG.2207";
scaf_00005	transdecoder	CDS	14463822	14463866	.	+	1	transcript_id "PMZ_0026905-RA.p1"; gene_id "MSTRG.2207";
scaf_00005	transdecoder	CDS	14464338	14464391	.	+	1	transcript_id "PMZ_0026905-RA.p1"; gene_id "MSTRG.2207";
scaf_00005	transdecoder	CDS	14464495	14464557	.	+	1	transcript_id "PMZ_0026905-RA.p1"; gene_id "MSTRG.2207";
scaf_00005	transdecoder	CDS	14465034	14465099	.	+	1	transcript_id "PMZ_0026905-RA.p1"; gene_id "MSTRG.2207";
scaf_00005	transdecoder	CDS	14465670	14465723	.	+	1	transcript_id "PMZ_0026905-RA.p1"; gene_id "MSTRG.2207";
scaf_00005	transdecoder	CDS	14467094	14467129	.	+	1	transcript_id "PMZ_0026905-RA.p1"; gene_id "MSTRG.2207";
scaf_00005	transdecoder	CDS	14467243	14467305	.	+	1	transcript_id "PMZ_0026905-RA.p1"; gene_id "MSTRG.2207";
scaf_00005	transdecoder	CDS	14467599	14467661	.	+	1	transcript_id "PMZ_0026905-RA.p1"; gene_id "MSTRG.2207";
scaf_00005	transdecoder	CDS	14469458	14469520	.	+	1	transcript_id "PMZ_0026905-RA.p1"; gene_id "MSTRG.2207";
scaf_00005	transdecoder	CDS	14470948	14471010	.	+	1	transcript_id "PMZ_0026905-RA.p1"; gene_id "MSTRG.2207";
scaf_00005	transdecoder	CDS	14471095	14471147	.	+	1	transcript_id "PMZ_0026905-RA.p1"; gene_id "MSTRG.2207";
scaf_00005	transdecoder	CDS	14473947	14474206	.	+	2	transcript_id "PMZ_0026905-RA.p1"; gene_id "MSTRG.2207";
scaf_00005	transdecoder	exon	14458298	14458854	.	+	.	transcript_id "MSTRG.2207.3.p1"; gene_id "MSTRG.2207";
scaf_00005	transdecoder	exon	14459626	14459932	.	+	.	transcript_id "MSTRG.2207.3.p1"; gene_id "MSTRG.2207";
scaf_00005	transdecoder	exon	14460143	14460778	.	+	.	transcript_id "MSTRG.2207.3.p1"; gene_id "MSTRG.2207";
scaf_00005	transdecoder	exon	14461019	14461367	.	+	.	transcript_id "MSTRG.2207.3.p1"; gene_id "MSTRG.2207";
scaf_00005	transdecoder	exon	14461562	14461640	.	+	.	transcript_id "MSTRG.2207.3.p1"; gene_id "MSTRG.2207";
scaf_00005	transdecoder	exon	14461754	14461899	.	+	.	transcript_id "MSTRG.2207.3.p1"; gene_id "MSTRG.2207";
scaf_00005	transdecoder	exon	14462070	14462162	.	+	.	transcript_id "MSTRG.2207.3.p1"; gene_id "MSTRG.2207";
scaf_00005	transdecoder	exon	14462537	14462590	.	+	.	transcript_id "MSTRG.2207.3.p1"; gene_id "MSTRG.2207";
scaf_00005	transdecoder	exon	14462884	14462955	.	+	.	transcript_id "MSTRG.2207.3.p1"; gene_id "MSTRG.2207";
scaf_00005	transdecoder	exon	14463600	14463626	.	+	.	transcript_id "MSTRG.2207.3.p1"; gene_id "MSTRG.2207";
scaf_00005	transdecoder	exon	14463822	14463866	.	+	.	transcript_id "MSTRG.2207.3.p1"; gene_id "MSTRG.2207";
scaf_00005	transdecoder	exon	14464338	14464391	.	+	.	transcript_id "MSTRG.2207.3.p1"; gene_id "MSTRG.2207";
scaf_00005	transdecoder	exon	14464495	14464557	.	+	.	transcript_id "MSTRG.2207.3.p1"; gene_id "MSTRG.2207";
scaf_00005	transdecoder	exon	14465034	14465099	.	+	.	transcript_id "MSTRG.2207.3.p1"; gene_id "MSTRG.2207";
scaf_00005	transdecoder	exon	14465670	14465723	.	+	.	transcript_id "MSTRG.2207.3.p1"; gene_id "MSTRG.2207";
scaf_00005	transdecoder	exon	14467094	14467129	.	+	.	transcript_id "MSTRG.2207.3.p1"; gene_id "MSTRG.2207";
scaf_00005	transdecoder	exon	14467243	14467305	.	+	.	transcript_id "MSTRG.2207.3.p1"; gene_id "MSTRG.2207";
scaf_00005	transdecoder	exon	14467599	14467661	.	+	.	transcript_id "MSTRG.2207.3.p1"; gene_id "MSTRG.2207";
scaf_00005	transdecoder	exon	14468072	14468134	.	+	.	transcript_id "MSTRG.2207.3.p1"; gene_id "MSTRG.2207";
scaf_00005	transdecoder	exon	14469458	14469520	.	+	.	transcript_id "MSTRG.2207.3.p1"; gene_id "MSTRG.2207";
scaf_00005	transdecoder	exon	14469639	14469689	.	+	.	transcript_id "MSTRG.2207.3.p1"; gene_id "MSTRG.2207";
scaf_00005	transdecoder	exon	14470249	14470284	.	+	.	transcript_id "MSTRG.2207.3.p1"; gene_id "MSTRG.2207";
scaf_00005	transdecoder	exon	14470420	14470482	.	+	.	transcript_id "MSTRG.2207.3.p1"; gene_id "MSTRG.2207";
scaf_00005	transdecoder	exon	14470948	14471010	.	+	.	transcript_id "MSTRG.2207.3.p1"; gene_id "MSTRG.2207";
scaf_00005	transdecoder	exon	14471115	14471147	.	+	.	transcript_id "MSTRG.2207.3.p1"; gene_id "MSTRG.2207";
scaf_00005	transdecoder	exon	14473576	14473612	.	+	.	transcript_id "MSTRG.2207.3.p1"; gene_id "MSTRG.2207";
scaf_00005	transdecoder	CDS	14458573	14458854	.	+	0	transcript_id "MSTRG.2207.3.p1"; gene_id "MSTRG.2207";
scaf_00005	transdecoder	CDS	14459626	14459932	.	+	0	transcript_id "MSTRG.2207.3.p1"; gene_id "MSTRG.2207";
scaf_00005	transdecoder	CDS	14460143	14460778	.	+	2	transcript_id "MSTRG.2207.3.p1"; gene_id "MSTRG.2207";
scaf_00005	transdecoder	CDS	14461019	14461367	.	+	2	transcript_id "MSTRG.2207.3.p1"; gene_id "MSTRG.2207";
scaf_00005	transdecoder	CDS	14461562	14461640	.	+	1	transcript_id "MSTRG.2207.3.p1"; gene_id "MSTRG.2207";
scaf_00005	transdecoder	CDS	14461754	14461759	.	+	0	transcript_id "MSTRG.2207.3.p1"; gene_id "MSTRG.2207";
scaf_00005	transdecoder	exon	14474254	14474451	.	+	.	transcript_id "PMZ_0040630-RA.p1"; gene_id "MSTRG.2208";
scaf_00005	transdecoder	exon	14474908	14475007	.	+	.	transcript_id "PMZ_0040630-RA.p1"; gene_id "MSTRG.2208";
scaf_00005	transdecoder	exon	14475254	14475492	.	+	.	transcript_id "PMZ_0040630-RA.p1"; gene_id "MSTRG.2208";
scaf_00005	transdecoder	exon	14475742	14476040	.	+	.	transcript_id "PMZ_0040630-RA.p1"; gene_id "MSTRG.2208";
scaf_00005	transdecoder	exon	14481255	14481286	.	+	.	transcript_id "PMZ_0040630-RA.p1"; gene_id "MSTRG.2208";
scaf_00005	transdecoder	exon	14482251	14482574	.	+	.	transcript_id "PMZ_0040630-RA.p1"; gene_id "MSTRG.2208";
scaf_00005	transdecoder	exon	14482844	14483017	.	+	.	transcript_id "PMZ_0040630-RA.p1"; gene_id "MSTRG.2208";
scaf_00005	transdecoder	exon	14486978	14487189	.	+	.	transcript_id "PMZ_0040630-RA.p1"; gene_id "MSTRG.2208";
scaf_00005	transdecoder	CDS	14474254	14474451	.	+	0	transcript_id "PMZ_0040630-RA.p1"; gene_id "MSTRG.2208";
scaf_00005	transdecoder	CDS	14474908	14475007	.	+	0	transcript_id "PMZ_0040630-RA.p1"; gene_id "MSTRG.2208";
scaf_00005	transdecoder	CDS	14475254	14475492	.	+	2	transcript_id "PMZ_0040630-RA.p1"; gene_id "MSTRG.2208";
scaf_00005	transdecoder	CDS	14475742	14476040	.	+	0	transcript_id "PMZ_0040630-RA.p1"; gene_id "MSTRG.2208";
scaf_00005	transdecoder	CDS	14481255	14481286	.	+	1	transcript_id "PMZ_0040630-RA.p1"; gene_id "MSTRG.2208";
scaf_00005	transdecoder	CDS	14482251	14482574	.	+	2	transcript_id "PMZ_0040630-RA.p1"; gene_id "MSTRG.2208";
scaf_00005	transdecoder	CDS	14482844	14483017	.	+	2	transcript_id "PMZ_0040630-RA.p1"; gene_id "MSTRG.2208";
scaf_00005	transdecoder	CDS	14486978	14487189	.	+	2	transcript_id "PMZ_0040630-RA.p1"; gene_id "MSTRG.2208";
scaf_00005	transdecoder	exon	14474254	14474451	.	+	.	transcript_id "MSTRG.2208.1.p1"; gene_id "MSTRG.2208";
scaf_00005	transdecoder	exon	14474908	14475007	.	+	.	transcript_id "MSTRG.2208.1.p1"; gene_id "MSTRG.2208";
scaf_00005	transdecoder	exon	14475254	14475492	.	+	.	transcript_id "MSTRG.2208.1.p1"; gene_id "MSTRG.2208";
scaf_00005	transdecoder	exon	14475742	14476040	.	+	.	transcript_id "MSTRG.2208.1.p1"; gene_id "MSTRG.2208";
scaf_00005	transdecoder	exon	14481255	14481286	.	+	.	transcript_id "MSTRG.2208.1.p1"; gene_id "MSTRG.2208";
scaf_00005	transdecoder	exon	14482251	14482574	.	+	.	transcript_id "MSTRG.2208.1.p1"; gene_id "MSTRG.2208";
scaf_00005	transdecoder	exon	14482844	14483017	.	+	.	transcript_id "MSTRG.2208.1.p1"; gene_id "MSTRG.2208";
scaf_00005	transdecoder	exon	14486978	14487145	.	+	.	transcript_id "MSTRG.2208.1.p1"; gene_id "MSTRG.2208";
scaf_00005	transdecoder	exon	14488297	14488405	.	+	.	transcript_id "MSTRG.2208.1.p1"; gene_id "MSTRG.2208";
scaf_00005	transdecoder	CDS	14474254	14474451	.	+	0	transcript_id "MSTRG.2208.1.p1"; gene_id "MSTRG.2208";
scaf_00005	transdecoder	CDS	14474908	14475007	.	+	0	transcript_id "MSTRG.2208.1.p1"; gene_id "MSTRG.2208";
scaf_00005	transdecoder	CDS	14475254	14475492	.	+	2	transcript_id "MSTRG.2208.1.p1"; gene_id "MSTRG.2208";
scaf_00005	transdecoder	CDS	14475742	14476040	.	+	0	transcript_id "MSTRG.2208.1.p1"; gene_id "MSTRG.2208";
scaf_00005	transdecoder	CDS	14481255	14481286	.	+	1	transcript_id "MSTRG.2208.1.p1"; gene_id "MSTRG.2208";
scaf_00005	transdecoder	CDS	14482251	14482574	.	+	2	transcript_id "MSTRG.2208.1.p1"; gene_id "MSTRG.2208";
scaf_00005	transdecoder	CDS	14482844	14483017	.	+	2	transcript_id "MSTRG.2208.1.p1"; gene_id "MSTRG.2208";
scaf_00005	transdecoder	CDS	14486978	14487145	.	+	2	transcript_id "MSTRG.2208.1.p1"; gene_id "MSTRG.2208";
scaf_00005	transdecoder	CDS	14488297	14488349	.	+	2	transcript_id "MSTRG.2208.1.p1"; gene_id "MSTRG.2208";
scaf_00005	transdecoder	exon	14490639	14490828	.	+	.	transcript_id "MSTRG.2205.1.p1"; gene_id "MSTRG.2205";
scaf_00005	transdecoder	exon	14490847	14491017	.	+	.	transcript_id "MSTRG.2205.1.p1"; gene_id "MSTRG.2205";
scaf_00005	transdecoder	CDS	14490640	14490828	.	+	0	transcript_id "MSTRG.2205.1.p1"; gene_id "MSTRG.2205";
scaf_00005	transdecoder	CDS	14490847	14491017	.	+	0	transcript_id "MSTRG.2205.1.p1"; gene_id "MSTRG.2205";
scaf_00005	transdecoder	exon	14492739	14493235	.	-	.	transcript_id "PMZ_0028777-RA.p1"; gene_id "PMZ_0028777";
scaf_00005	transdecoder	exon	14497506	14497550	.	-	.	transcript_id "PMZ_0028777-RA.p1"; gene_id "PMZ_0028777";
scaf_00005	transdecoder	exon	14498239	14498355	.	-	.	transcript_id "PMZ_0028777-RA.p1"; gene_id "PMZ_0028777";
scaf_00005	transdecoder	exon	14504200	14504346	.	-	.	transcript_id "PMZ_0028777-RA.p1"; gene_id "PMZ_0028777";
scaf_00005	transdecoder	exon	14504770	14504853	.	-	.	transcript_id "PMZ_0028777-RA.p1"; gene_id "PMZ_0028777";
scaf_00005	transdecoder	exon	14509513	14509635	.	-	.	transcript_id "PMZ_0028777-RA.p1"; gene_id "PMZ_0028777";
scaf_00005	transdecoder	CDS	14493095	14493235	.	-	0	transcript_id "PMZ_0028777-RA.p1"; gene_id "PMZ_0028777";
scaf_00005	transdecoder	CDS	14497506	14497550	.	-	0	transcript_id "PMZ_0028777-RA.p1"; gene_id "PMZ_0028777";
scaf_00005	transdecoder	CDS	14498239	14498355	.	-	0	transcript_id "PMZ_0028777-RA.p1"; gene_id "PMZ_0028777";
scaf_00005	transdecoder	CDS	14504200	14504346	.	-	0	transcript_id "PMZ_0028777-RA.p1"; gene_id "PMZ_0028777";
scaf_00005	transdecoder	CDS	14504770	14504853	.	-	0	transcript_id "PMZ_0028777-RA.p1"; gene_id "PMZ_0028777";
scaf_00005	transdecoder	CDS	14509513	14509635	.	-	0	transcript_id "PMZ_0028777-RA.p1"; gene_id "PMZ_0028777";
scaf_00005	transdecoder	exon	14542095	14542287	.	-	.	transcript_id "PMZ_0028776-RA.p1"; gene_id "PMZ_0028776";
scaf_00005	transdecoder	exon	14546249	14546441	.	-	.	transcript_id "PMZ_0028776-RA.p1"; gene_id "PMZ_0028776";
scaf_00005	transdecoder	exon	14547222	14547336	.	-	.	transcript_id "PMZ_0028776-RA.p1"; gene_id "PMZ_0028776";
scaf_00005	transdecoder	exon	14548249	14548329	.	-	.	transcript_id "PMZ_0028776-RA.p1"; gene_id "PMZ_0028776";
scaf_00005	transdecoder	exon	14549460	14549638	.	-	.	transcript_id "PMZ_0028776-RA.p1"; gene_id "PMZ_0028776";
scaf_00005	transdecoder	exon	14551730	14551757	.	-	.	transcript_id "PMZ_0028776-RA.p1"; gene_id "PMZ_0028776";
scaf_00005	transdecoder	exon	14551950	14551952	.	-	.	transcript_id "PMZ_0028776-RA.p1"; gene_id "PMZ_0028776";
scaf_00005	transdecoder	CDS	14542095	14542287	.	-	1	transcript_id "PMZ_0028776-RA.p1"; gene_id "PMZ_0028776";
scaf_00005	transdecoder	CDS	14546249	14546441	.	-	2	transcript_id "PMZ_0028776-RA.p1"; gene_id "PMZ_0028776";
scaf_00005	transdecoder	CDS	14547222	14547336	.	-	0	transcript_id "PMZ_0028776-RA.p1"; gene_id "PMZ_0028776";
scaf_00005	transdecoder	CDS	14548249	14548329	.	-	0	transcript_id "PMZ_0028776-RA.p1"; gene_id "PMZ_0028776";
scaf_00005	transdecoder	CDS	14549460	14549638	.	-	2	transcript_id "PMZ_0028776-RA.p1"; gene_id "PMZ_0028776";
scaf_00005	transdecoder	CDS	14551730	14551757	.	-	0	transcript_id "PMZ_0028776-RA.p1"; gene_id "PMZ_0028776";
scaf_00005	transdecoder	CDS	14551950	14551952	.	-	0	transcript_id "PMZ_0028776-RA.p1"; gene_id "PMZ_0028776";
scaf_00005	transdecoder	exon	14575359	14575546	.	-	.	transcript_id "PMZ_0040631-RA.p1"; gene_id "PMZ_0040631";
scaf_00005	transdecoder	exon	14576233	14576347	.	-	.	transcript_id "PMZ_0040631-RA.p1"; gene_id "PMZ_0040631";
scaf_00005	transdecoder	exon	14582771	14582853	.	-	.	transcript_id "PMZ_0040631-RA.p1"; gene_id "PMZ_0040631";
scaf_00005	transdecoder	exon	14583091	14583223	.	-	.	transcript_id "PMZ_0040631-RA.p1"; gene_id "PMZ_0040631";
scaf_00005	transdecoder	exon	14583592	14583744	.	-	.	transcript_id "PMZ_0040631-RA.p1"; gene_id "PMZ_0040631";
scaf_00005	transdecoder	CDS	14575359	14575546	.	-	2	transcript_id "PMZ_0040631-RA.p1"; gene_id "PMZ_0040631";
scaf_00005	transdecoder	CDS	14576233	14576347	.	-	0	transcript_id "PMZ_0040631-RA.p1"; gene_id "PMZ_0040631";
scaf_00005	transdecoder	CDS	14582771	14582853	.	-	2	transcript_id "PMZ_0040631-RA.p1"; gene_id "PMZ_0040631";
scaf_00005	transdecoder	CDS	14583091	14583223	.	-	0	transcript_id "PMZ_0040631-RA.p1"; gene_id "PMZ_0040631";
scaf_00005	transdecoder	CDS	14583592	14583744	.	-	0	transcript_id "PMZ_0040631-RA.p1"; gene_id "PMZ_0040631";
scaf_00005	transdecoder	exon	14593298	14594204	.	-	.	transcript_id "PMZ_0006539-RA.p1"; gene_id "MSTRG.2209";
scaf_00005	transdecoder	exon	14594523	14595172	.	-	.	transcript_id "PMZ_0006539-RA.p1"; gene_id "MSTRG.2209";
scaf_00005	transdecoder	exon	14595363	14595439	.	-	.	transcript_id "PMZ_0006539-RA.p1"; gene_id "MSTRG.2209";
scaf_00005	transdecoder	exon	14595555	14595637	.	-	.	transcript_id "PMZ_0006539-RA.p1"; gene_id "MSTRG.2209";
scaf_00005	transdecoder	exon	14595958	14596071	.	-	.	transcript_id "PMZ_0006539-RA.p1"; gene_id "MSTRG.2209";
scaf_00005	transdecoder	exon	14596304	14596447	.	-	.	transcript_id "PMZ_0006539-RA.p1"; gene_id "MSTRG.2209";
scaf_00005	transdecoder	exon	14597020	14597170	.	-	.	transcript_id "PMZ_0006539-RA.p1"; gene_id "MSTRG.2209";
scaf_00005	transdecoder	exon	14597640	14597794	.	-	.	transcript_id "PMZ_0006539-RA.p1"; gene_id "MSTRG.2209";
scaf_00005	transdecoder	exon	14597948	14598041	.	-	.	transcript_id "PMZ_0006539-RA.p1"; gene_id "MSTRG.2209";
scaf_00005	transdecoder	exon	14598470	14598501	.	-	.	transcript_id "PMZ_0006539-RA.p1"; gene_id "MSTRG.2209";
scaf_00005	transdecoder	exon	14598745	14598855	.	-	.	transcript_id "PMZ_0006539-RA.p1"; gene_id "MSTRG.2209";
scaf_00005	transdecoder	exon	14598945	14599026	.	-	.	transcript_id "PMZ_0006539-RA.p1"; gene_id "MSTRG.2209";
scaf_00005	transdecoder	exon	14599143	14599381	.	-	.	transcript_id "PMZ_0006539-RA.p1"; gene_id "MSTRG.2209";
scaf_00005	transdecoder	exon	14599503	14599607	.	-	.	transcript_id "PMZ_0006539-RA.p1"; gene_id "MSTRG.2209";
scaf_00005	transdecoder	exon	14599753	14599921	.	-	.	transcript_id "PMZ_0006539-RA.p1"; gene_id "MSTRG.2209";
scaf_00005	transdecoder	exon	14600233	14600374	.	-	.	transcript_id "PMZ_0006539-RA.p1"; gene_id "MSTRG.2209";
scaf_00005	transdecoder	exon	14600686	14600791	.	-	.	transcript_id "PMZ_0006539-RA.p1"; gene_id "MSTRG.2209";
scaf_00005	transdecoder	exon	14601916	14602070	.	-	.	transcript_id "PMZ_0006539-RA.p1"; gene_id "MSTRG.2209";
scaf_00005	transdecoder	exon	14602422	14602491	.	-	.	transcript_id "PMZ_0006539-RA.p1"; gene_id "MSTRG.2209";
scaf_00005	transdecoder	exon	14602689	14602750	.	-	.	transcript_id "PMZ_0006539-RA.p1"; gene_id "MSTRG.2209";
scaf_00005	transdecoder	exon	14602959	14603095	.	-	.	transcript_id "PMZ_0006539-RA.p1"; gene_id "MSTRG.2209";
scaf_00005	transdecoder	exon	14603304	14603422	.	-	.	transcript_id "PMZ_0006539-RA.p1"; gene_id "MSTRG.2209";
scaf_00005	transdecoder	exon	14603579	14603709	.	-	.	transcript_id "PMZ_0006539-RA.p1"; gene_id "MSTRG.2209";
scaf_00005	transdecoder	exon	14603928	14604007	.	-	.	transcript_id "PMZ_0006539-RA.p1"; gene_id "MSTRG.2209";
scaf_00005	transdecoder	exon	14604628	14604818	.	-	.	transcript_id "PMZ_0006539-RA.p1"; gene_id "MSTRG.2209";
scaf_00005	transdecoder	exon	14605319	14605381	.	-	.	transcript_id "PMZ_0006539-RA.p1"; gene_id "MSTRG.2209";
scaf_00005	transdecoder	exon	14611368	14611529	.	-	.	transcript_id "PMZ_0006539-RA.p1"; gene_id "MSTRG.2209";
scaf_00005	transdecoder	exon	14613357	14613490	.	-	.	transcript_id "PMZ_0006539-RA.p1"; gene_id "MSTRG.2209";
scaf_00005	transdecoder	CDS	14595078	14595172	.	-	2	transcript_id "PMZ_0006539-RA.p1"; gene_id "MSTRG.2209";
scaf_00005	transdecoder	CDS	14595363	14595439	.	-	1	transcript_id "PMZ_0006539-RA.p1"; gene_id "MSTRG.2209";
scaf_00005	transdecoder	CDS	14595555	14595637	.	-	0	transcript_id "PMZ_0006539-RA.p1"; gene_id "MSTRG.2209";
scaf_00005	transdecoder	CDS	14595958	14596071	.	-	0	transcript_id "PMZ_0006539-RA.p1"; gene_id "MSTRG.2209";
scaf_00005	transdecoder	CDS	14596304	14596447	.	-	0	transcript_id "PMZ_0006539-RA.p1"; gene_id "MSTRG.2209";
scaf_00005	transdecoder	CDS	14597020	14597170	.	-	1	transcript_id "PMZ_0006539-RA.p1"; gene_id "MSTRG.2209";
scaf_00005	transdecoder	CDS	14597640	14597794	.	-	0	transcript_id "PMZ_0006539-RA.p1"; gene_id "MSTRG.2209";
scaf_00005	transdecoder	CDS	14597948	14598041	.	-	1	transcript_id "PMZ_0006539-RA.p1"; gene_id "MSTRG.2209";
scaf_00005	transdecoder	CDS	14598470	14598501	.	-	0	transcript_id "PMZ_0006539-RA.p1"; gene_id "MSTRG.2209";
scaf_00005	transdecoder	CDS	14598745	14598855	.	-	0	transcript_id "PMZ_0006539-RA.p1"; gene_id "MSTRG.2209";
scaf_00005	transdecoder	CDS	14598945	14599026	.	-	1	transcript_id "PMZ_0006539-RA.p1"; gene_id "MSTRG.2209";
scaf_00005	transdecoder	CDS	14599143	14599381	.	-	0	transcript_id "PMZ_0006539-RA.p1"; gene_id "MSTRG.2209";
scaf_00005	transdecoder	CDS	14599503	14599607	.	-	0	transcript_id "PMZ_0006539-RA.p1"; gene_id "MSTRG.2209";
scaf_00005	transdecoder	CDS	14599753	14599921	.	-	1	transcript_id "PMZ_0006539-RA.p1"; gene_id "MSTRG.2209";
scaf_00005	transdecoder	CDS	14600233	14600374	.	-	2	transcript_id "PMZ_0006539-RA.p1"; gene_id "MSTRG.2209";
scaf_00005	transdecoder	CDS	14600686	14600791	.	-	0	transcript_id "PMZ_0006539-RA.p1"; gene_id "MSTRG.2209";
scaf_00005	transdecoder	CDS	14601916	14602070	.	-	2	transcript_id "PMZ_0006539-RA.p1"; gene_id "MSTRG.2209";
scaf_00005	transdecoder	CDS	14602422	14602491	.	-	0	transcript_id "PMZ_0006539-RA.p1"; gene_id "MSTRG.2209";
scaf_00005	transdecoder	CDS	14602689	14602750	.	-	2	transcript_id "PMZ_0006539-RA.p1"; gene_id "MSTRG.2209";
scaf_00005	transdecoder	CDS	14602959	14603095	.	-	1	transcript_id "PMZ_0006539-RA.p1"; gene_id "MSTRG.2209";
scaf_00005	transdecoder	CDS	14603304	14603422	.	-	0	transcript_id "PMZ_0006539-RA.p1"; gene_id "MSTRG.2209";
scaf_00005	transdecoder	CDS	14603579	14603709	.	-	2	transcript_id "PMZ_0006539-RA.p1"; gene_id "MSTRG.2209";
scaf_00005	transdecoder	CDS	14603928	14604007	.	-	1	transcript_id "PMZ_0006539-RA.p1"; gene_id "MSTRG.2209";
scaf_00005	transdecoder	CDS	14604628	14604818	.	-	0	transcript_id "PMZ_0006539-RA.p1"; gene_id "MSTRG.2209";
scaf_00005	transdecoder	CDS	14605319	14605381	.	-	0	transcript_id "PMZ_0006539-RA.p1"; gene_id "MSTRG.2209";
scaf_00005	transdecoder	CDS	14611368	14611526	.	-	0	transcript_id "PMZ_0006539-RA.p1"; gene_id "MSTRG.2209";
scaf_00005	transdecoder	exon	14593485	14595172	.	-	.	transcript_id "MSTRG.2209.2.p2"; gene_id "MSTRG.2209";
scaf_00005	transdecoder	exon	14595363	14595439	.	-	.	transcript_id "MSTRG.2209.2.p2"; gene_id "MSTRG.2209";
scaf_00005	transdecoder	exon	14595555	14595637	.	-	.	transcript_id "MSTRG.2209.2.p2"; gene_id "MSTRG.2209";
scaf_00005	transdecoder	exon	14595958	14596071	.	-	.	transcript_id "MSTRG.2209.2.p2"; gene_id "MSTRG.2209";
scaf_00005	transdecoder	exon	14596304	14596447	.	-	.	transcript_id "MSTRG.2209.2.p2"; gene_id "MSTRG.2209";
scaf_00005	transdecoder	exon	14597020	14597170	.	-	.	transcript_id "MSTRG.2209.2.p2"; gene_id "MSTRG.2209";
scaf_00005	transdecoder	exon	14597640	14597794	.	-	.	transcript_id "MSTRG.2209.2.p2"; gene_id "MSTRG.2209";
scaf_00005	transdecoder	exon	14597948	14598041	.	-	.	transcript_id "MSTRG.2209.2.p2"; gene_id "MSTRG.2209";
scaf_00005	transdecoder	exon	14598393	14598520	.	-	.	transcript_id "MSTRG.2209.2.p2"; gene_id "MSTRG.2209";
scaf_00005	transdecoder	exon	14598745	14598855	.	-	.	transcript_id "MSTRG.2209.2.p2"; gene_id "MSTRG.2209";
scaf_00005	transdecoder	exon	14598945	14599026	.	-	.	transcript_id "MSTRG.2209.2.p2"; gene_id "MSTRG.2209";
scaf_00005	transdecoder	exon	14599183	14599381	.	-	.	transcript_id "MSTRG.2209.2.p2"; gene_id "MSTRG.2209";
scaf_00005	transdecoder	exon	14599503	14599607	.	-	.	transcript_id "MSTRG.2209.2.p2"; gene_id "MSTRG.2209";
scaf_00005	transdecoder	exon	14599753	14599921	.	-	.	transcript_id "MSTRG.2209.2.p2"; gene_id "MSTRG.2209";
scaf_00005	transdecoder	exon	14600233	14600374	.	-	.	transcript_id "MSTRG.2209.2.p2"; gene_id "MSTRG.2209";
scaf_00005	transdecoder	exon	14600686	14600791	.	-	.	transcript_id "MSTRG.2209.2.p2"; gene_id "MSTRG.2209";
scaf_00005	transdecoder	exon	14601916	14602070	.	-	.	transcript_id "MSTRG.2209.2.p2"; gene_id "MSTRG.2209";
scaf_00005	transdecoder	exon	14602374	14602491	.	-	.	transcript_id "MSTRG.2209.2.p2"; gene_id "MSTRG.2209";
scaf_00005	transdecoder	exon	14602689	14602750	.	-	.	transcript_id "MSTRG.2209.2.p2"; gene_id "MSTRG.2209";
scaf_00005	transdecoder	exon	14602959	14603095	.	-	.	transcript_id "MSTRG.2209.2.p2"; gene_id "MSTRG.2209";
scaf_00005	transdecoder	exon	14603304	14603422	.	-	.	transcript_id "MSTRG.2209.2.p2"; gene_id "MSTRG.2209";
scaf_00005	transdecoder	exon	14603579	14603709	.	-	.	transcript_id "MSTRG.2209.2.p2"; gene_id "MSTRG.2209";
scaf_00005	transdecoder	exon	14603928	14604007	.	-	.	transcript_id "MSTRG.2209.2.p2"; gene_id "MSTRG.2209";
scaf_00005	transdecoder	exon	14604628	14604818	.	-	.	transcript_id "MSTRG.2209.2.p2"; gene_id "MSTRG.2209";
scaf_00005	transdecoder	exon	14605319	14605381	.	-	.	transcript_id "MSTRG.2209.2.p2"; gene_id "MSTRG.2209";
scaf_00005	transdecoder	exon	14605673	14605795	.	-	.	transcript_id "MSTRG.2209.2.p2"; gene_id "MSTRG.2209";
scaf_00005	transdecoder	exon	14611368	14611529	.	-	.	transcript_id "MSTRG.2209.2.p2"; gene_id "MSTRG.2209";
scaf_00005	transdecoder	exon	14613357	14613959	.	-	.	transcript_id "MSTRG.2209.2.p2"; gene_id "MSTRG.2209";
scaf_00005	transdecoder	CDS	14595078	14595172	.	-	2	transcript_id "MSTRG.2209.2.p2"; gene_id "MSTRG.2209";
scaf_00005	transdecoder	CDS	14595363	14595439	.	-	1	transcript_id "MSTRG.2209.2.p2"; gene_id "MSTRG.2209";
scaf_00005	transdecoder	CDS	14595555	14595637	.	-	0	transcript_id "MSTRG.2209.2.p2"; gene_id "MSTRG.2209";
scaf_00005	transdecoder	CDS	14595958	14596071	.	-	0	transcript_id "MSTRG.2209.2.p2"; gene_id "MSTRG.2209";
scaf_00005	transdecoder	CDS	14596304	14596447	.	-	0	transcript_id "MSTRG.2209.2.p2"; gene_id "MSTRG.2209";
scaf_00005	transdecoder	CDS	14597020	14597170	.	-	1	transcript_id "MSTRG.2209.2.p2"; gene_id "MSTRG.2209";
scaf_00005	transdecoder	CDS	14597640	14597794	.	-	0	transcript_id "MSTRG.2209.2.p2"; gene_id "MSTRG.2209";
scaf_00005	transdecoder	CDS	14597948	14598041	.	-	1	transcript_id "MSTRG.2209.2.p2"; gene_id "MSTRG.2209";
scaf_00005	transdecoder	CDS	14598393	14598520	.	-	0	transcript_id "MSTRG.2209.2.p2"; gene_id "MSTRG.2209";
scaf_00005	transdecoder	CDS	14598745	14598855	.	-	0	transcript_id "MSTRG.2209.2.p2"; gene_id "MSTRG.2209";
scaf_00005	transdecoder	CDS	14598945	14598965	.	-	0	transcript_id "MSTRG.2209.2.p2"; gene_id "MSTRG.2209";
scaf_00005	transdecoder	exon	14634614	14635194	.	+	.	transcript_id "MSTRG.2210.1.p1"; gene_id "MSTRG.2210";
scaf_00005	transdecoder	exon	14635446	14635522	.	+	.	transcript_id "MSTRG.2210.1.p1"; gene_id "MSTRG.2210";
scaf_00005	transdecoder	exon	14661846	14662198	.	+	.	transcript_id "MSTRG.2210.1.p1"; gene_id "MSTRG.2210";
scaf_00005	transdecoder	exon	14662613	14662801	.	+	.	transcript_id "MSTRG.2210.1.p1"; gene_id "MSTRG.2210";
scaf_00005	transdecoder	exon	14664422	14664499	.	+	.	transcript_id "MSTRG.2210.1.p1"; gene_id "MSTRG.2210";
scaf_00005	transdecoder	exon	14664595	14664702	.	+	.	transcript_id "MSTRG.2210.1.p1"; gene_id "MSTRG.2210";
scaf_00005	transdecoder	exon	14665901	14666096	.	+	.	transcript_id "MSTRG.2210.1.p1"; gene_id "MSTRG.2210";
scaf_00005	transdecoder	exon	14666330	14666392	.	+	.	transcript_id "MSTRG.2210.1.p1"; gene_id "MSTRG.2210";
scaf_00005	transdecoder	exon	14667574	14667716	.	+	.	transcript_id "MSTRG.2210.1.p1"; gene_id "MSTRG.2210";
scaf_00005	transdecoder	exon	14668521	14668547	.	+	.	transcript_id "MSTRG.2210.1.p1"; gene_id "MSTRG.2210";
scaf_00005	transdecoder	exon	14669402	14669611	.	+	.	transcript_id "MSTRG.2210.1.p1"; gene_id "MSTRG.2210";
scaf_00005	transdecoder	exon	14669974	14670000	.	+	.	transcript_id "MSTRG.2210.1.p1"; gene_id "MSTRG.2210";
scaf_00005	transdecoder	exon	14670113	14670175	.	+	.	transcript_id "MSTRG.2210.1.p1"; gene_id "MSTRG.2210";
scaf_00005	transdecoder	exon	14670353	14670448	.	+	.	transcript_id "MSTRG.2210.1.p1"; gene_id "MSTRG.2210";
scaf_00005	transdecoder	exon	14670958	14671017	.	+	.	transcript_id "MSTRG.2210.1.p1"; gene_id "MSTRG.2210";
scaf_00005	transdecoder	exon	14672100	14672237	.	+	.	transcript_id "MSTRG.2210.1.p1"; gene_id "MSTRG.2210";
scaf_00005	transdecoder	exon	14672383	14672436	.	+	.	transcript_id "MSTRG.2210.1.p1"; gene_id "MSTRG.2210";
scaf_00005	transdecoder	exon	14672565	14672609	.	+	.	transcript_id "MSTRG.2210.1.p1"; gene_id "MSTRG.2210";
scaf_00005	transdecoder	exon	14672892	14673023	.	+	.	transcript_id "MSTRG.2210.1.p1"; gene_id "MSTRG.2210";
scaf_00005	transdecoder	exon	14673824	14673886	.	+	.	transcript_id "MSTRG.2210.1.p1"; gene_id "MSTRG.2210";
scaf_00005	transdecoder	exon	14673995	14674030	.	+	.	transcript_id "MSTRG.2210.1.p1"; gene_id "MSTRG.2210";
scaf_00005	transdecoder	exon	14674454	14674525	.	+	.	transcript_id "MSTRG.2210.1.p1"; gene_id "MSTRG.2210";
scaf_00005	transdecoder	exon	14674639	14674674	.	+	.	transcript_id "MSTRG.2210.1.p1"; gene_id "MSTRG.2210";
scaf_00005	transdecoder	exon	14675097	14675183	.	+	.	transcript_id "MSTRG.2210.1.p1"; gene_id "MSTRG.2210";
scaf_00005	transdecoder	exon	14675309	14675363	.	+	.	transcript_id "MSTRG.2210.1.p1"; gene_id "MSTRG.2210";
scaf_00005	transdecoder	exon	14675678	14675713	.	+	.	transcript_id "MSTRG.2210.1.p1"; gene_id "MSTRG.2210";
scaf_00005	transdecoder	exon	14677043	14677105	.	+	.	transcript_id "MSTRG.2210.1.p1"; gene_id "MSTRG.2210";
scaf_00005	transdecoder	exon	14677297	14677386	.	+	.	transcript_id "MSTRG.2210.1.p1"; gene_id "MSTRG.2210";
scaf_00005	transdecoder	exon	14678196	14678231	.	+	.	transcript_id "MSTRG.2210.1.p1"; gene_id "MSTRG.2210";
scaf_00005	transdecoder	exon	14678359	14678412	.	+	.	transcript_id "MSTRG.2210.1.p1"; gene_id "MSTRG.2210";
scaf_00005	transdecoder	exon	14678623	14678670	.	+	.	transcript_id "MSTRG.2210.1.p1"; gene_id "MSTRG.2210";
scaf_00005	transdecoder	exon	14678790	14678879	.	+	.	transcript_id "MSTRG.2210.1.p1"; gene_id "MSTRG.2210";
scaf_00005	transdecoder	exon	14679045	14679081	.	+	.	transcript_id "MSTRG.2210.1.p1"; gene_id "MSTRG.2210";
scaf_00005	transdecoder	exon	14679194	14679283	.	+	.	transcript_id "MSTRG.2210.1.p1"; gene_id "MSTRG.2210";
scaf_00005	transdecoder	exon	14679454	14679503	.	+	.	transcript_id "MSTRG.2210.1.p1"; gene_id "MSTRG.2210";
scaf_00005	transdecoder	exon	14679599	14679736	.	+	.	transcript_id "MSTRG.2210.1.p1"; gene_id "MSTRG.2210";
scaf_00005	transdecoder	exon	14680130	14680268	.	+	.	transcript_id "MSTRG.2210.1.p1"; gene_id "MSTRG.2210";
scaf_00005	transdecoder	exon	14680359	14680429	.	+	.	transcript_id "MSTRG.2210.1.p1"; gene_id "MSTRG.2210";
scaf_00005	transdecoder	exon	14681564	14681692	.	+	.	transcript_id "MSTRG.2210.1.p1"; gene_id "MSTRG.2210";
scaf_00005	transdecoder	exon	14682180	14682221	.	+	.	transcript_id "MSTRG.2210.1.p1"; gene_id "MSTRG.2210";
scaf_00005	transdecoder	exon	14682427	14682789	.	+	.	transcript_id "MSTRG.2210.1.p1"; gene_id "MSTRG.2210";
scaf_00005	transdecoder	exon	14683618	14683815	.	+	.	transcript_id "MSTRG.2210.1.p1"; gene_id "MSTRG.2210";
scaf_00005	transdecoder	exon	14684699	14684814	.	+	.	transcript_id "MSTRG.2210.1.p1"; gene_id "MSTRG.2210";
scaf_00005	transdecoder	exon	14685031	14691537	.	+	.	transcript_id "MSTRG.2210.1.p1"; gene_id "MSTRG.2210";
scaf_00005	transdecoder	CDS	14635184	14635194	.	+	0	transcript_id "MSTRG.2210.1.p1"; gene_id "MSTRG.2210";
scaf_00005	transdecoder	CDS	14635446	14635522	.	+	1	transcript_id "MSTRG.2210.1.p1"; gene_id "MSTRG.2210";
scaf_00005	transdecoder	CDS	14661846	14662198	.	+	2	transcript_id "MSTRG.2210.1.p1"; gene_id "MSTRG.2210";
scaf_00005	transdecoder	CDS	14662613	14662801	.	+	0	transcript_id "MSTRG.2210.1.p1"; gene_id "MSTRG.2210";
scaf_00005	transdecoder	CDS	14664422	14664499	.	+	0	transcript_id "MSTRG.2210.1.p1"; gene_id "MSTRG.2210";
scaf_00005	transdecoder	CDS	14664595	14664702	.	+	0	transcript_id "MSTRG.2210.1.p1"; gene_id "MSTRG.2210";
scaf_00005	transdecoder	CDS	14665901	14666096	.	+	0	transcript_id "MSTRG.2210.1.p1"; gene_id "MSTRG.2210";
scaf_00005	transdecoder	CDS	14666330	14666392	.	+	2	transcript_id "MSTRG.2210.1.p1"; gene_id "MSTRG.2210";
scaf_00005	transdecoder	CDS	14667574	14667716	.	+	2	transcript_id "MSTRG.2210.1.p1"; gene_id "MSTRG.2210";
scaf_00005	transdecoder	CDS	14668521	14668547	.	+	0	transcript_id "MSTRG.2210.1.p1"; gene_id "MSTRG.2210";
scaf_00005	transdecoder	CDS	14669402	14669611	.	+	0	transcript_id "MSTRG.2210.1.p1"; gene_id "MSTRG.2210";
scaf_00005	transdecoder	CDS	14669974	14670000	.	+	0	transcript_id "MSTRG.2210.1.p1"; gene_id "MSTRG.2210";
scaf_00005	transdecoder	CDS	14670113	14670175	.	+	0	transcript_id "MSTRG.2210.1.p1"; gene_id "MSTRG.2210";
scaf_00005	transdecoder	CDS	14670353	14670448	.	+	0	transcript_id "MSTRG.2210.1.p1"; gene_id "MSTRG.2210";
scaf_00005	transdecoder	CDS	14670958	14671017	.	+	0	transcript_id "MSTRG.2210.1.p1"; gene_id "MSTRG.2210";
scaf_00005	transdecoder	CDS	14672100	14672237	.	+	0	transcript_id "MSTRG.2210.1.p1"; gene_id "MSTRG.2210";
scaf_00005	transdecoder	CDS	14672383	14672436	.	+	0	transcript_id "MSTRG.2210.1.p1"; gene_id "MSTRG.2210";
scaf_00005	transdecoder	CDS	14672565	14672609	.	+	0	transcript_id "MSTRG.2210.1.p1"; gene_id "MSTRG.2210";
scaf_00005	transdecoder	CDS	14672892	14673023	.	+	0	transcript_id "MSTRG.2210.1.p1"; gene_id "MSTRG.2210";
scaf_00005	transdecoder	CDS	14673824	14673886	.	+	0	transcript_id "MSTRG.2210.1.p1"; gene_id "MSTRG.2210";
scaf_00005	transdecoder	CDS	14673995	14674030	.	+	0	transcript_id "MSTRG.2210.1.p1"; gene_id "MSTRG.2210";
scaf_00005	transdecoder	CDS	14674454	14674525	.	+	0	transcript_id "MSTRG.2210.1.p1"; gene_id "MSTRG.2210";
scaf_00005	transdecoder	CDS	14674639	14674674	.	+	0	transcript_id "MSTRG.2210.1.p1"; gene_id "MSTRG.2210";
scaf_00005	transdecoder	CDS	14675097	14675183	.	+	0	transcript_id "MSTRG.2210.1.p1"; gene_id "MSTRG.2210";
scaf_00005	transdecoder	CDS	14675309	14675363	.	+	0	transcript_id "MSTRG.2210.1.p1"; gene_id "MSTRG.2210";
scaf_00005	transdecoder	CDS	14675678	14675713	.	+	2	transcript_id "MSTRG.2210.1.p1"; gene_id "MSTRG.2210";
scaf_00005	transdecoder	CDS	14677043	14677105	.	+	2	transcript_id "MSTRG.2210.1.p1"; gene_id "MSTRG.2210";
scaf_00005	transdecoder	CDS	14677297	14677301	.	+	2	transcript_id "MSTRG.2210.1.p1"; gene_id "MSTRG.2210";
scaf_00005	transdecoder	exon	14658561	14659639	.	+	.	transcript_id "PMZ_0026323-RA.p1"; gene_id "MSTRG.2210";
scaf_00005	transdecoder	exon	14661846	14662198	.	+	.	transcript_id "PMZ_0026323-RA.p1"; gene_id "MSTRG.2210";
scaf_00005	transdecoder	exon	14662664	14662801	.	+	.	transcript_id "PMZ_0026323-RA.p1"; gene_id "MSTRG.2210";
scaf_00005	transdecoder	exon	14664422	14664508	.	+	.	transcript_id "PMZ_0026323-RA.p1"; gene_id "MSTRG.2210";
scaf_00005	transdecoder	exon	14665901	14666096	.	+	.	transcript_id "PMZ_0026323-RA.p1"; gene_id "MSTRG.2210";
scaf_00005	transdecoder	exon	14667574	14667716	.	+	.	transcript_id "PMZ_0026323-RA.p1"; gene_id "MSTRG.2210";
scaf_00005	transdecoder	exon	14670113	14670175	.	+	.	transcript_id "PMZ_0026323-RA.p1"; gene_id "MSTRG.2210";
scaf_00005	transdecoder	exon	14670958	14671017	.	+	.	transcript_id "PMZ_0026323-RA.p1"; gene_id "MSTRG.2210";
scaf_00005	transdecoder	exon	14672100	14672237	.	+	.	transcript_id "PMZ_0026323-RA.p1"; gene_id "MSTRG.2210";
scaf_00005	transdecoder	exon	14672383	14672436	.	+	.	transcript_id "PMZ_0026323-RA.p1"; gene_id "MSTRG.2210";
scaf_00005	transdecoder	exon	14672575	14672609	.	+	.	transcript_id "PMZ_0026323-RA.p1"; gene_id "MSTRG.2210";
scaf_00005	transdecoder	exon	14672892	14672946	.	+	.	transcript_id "PMZ_0026323-RA.p1"; gene_id "MSTRG.2210";
scaf_00005	transdecoder	CDS	14658997	14659639	.	+	0	transcript_id "PMZ_0026323-RA.p1"; gene_id "MSTRG.2210";
scaf_00005	transdecoder	CDS	14661846	14662198	.	+	2	transcript_id "PMZ_0026323-RA.p1"; gene_id "MSTRG.2210";
scaf_00005	transdecoder	CDS	14662664	14662801	.	+	0	transcript_id "PMZ_0026323-RA.p1"; gene_id "MSTRG.2210";
scaf_00005	transdecoder	CDS	14664422	14664508	.	+	0	transcript_id "PMZ_0026323-RA.p1"; gene_id "MSTRG.2210";
scaf_00005	transdecoder	CDS	14665901	14666096	.	+	0	transcript_id "PMZ_0026323-RA.p1"; gene_id "MSTRG.2210";
scaf_00005	transdecoder	CDS	14667574	14667716	.	+	2	transcript_id "PMZ_0026323-RA.p1"; gene_id "MSTRG.2210";
scaf_00005	transdecoder	CDS	14670113	14670175	.	+	0	transcript_id "PMZ_0026323-RA.p1"; gene_id "MSTRG.2210";
scaf_00005	transdecoder	CDS	14670958	14671017	.	+	0	transcript_id "PMZ_0026323-RA.p1"; gene_id "MSTRG.2210";
scaf_00005	transdecoder	CDS	14672100	14672237	.	+	0	transcript_id "PMZ_0026323-RA.p1"; gene_id "MSTRG.2210";
scaf_00005	transdecoder	CDS	14672383	14672436	.	+	0	transcript_id "PMZ_0026323-RA.p1"; gene_id "MSTRG.2210";
scaf_00005	transdecoder	CDS	14672575	14672609	.	+	0	transcript_id "PMZ_0026323-RA.p1"; gene_id "MSTRG.2210";
scaf_00005	transdecoder	CDS	14672892	14672946	.	+	1	transcript_id "PMZ_0026323-RA.p1"; gene_id "MSTRG.2210";
scaf_00005	transdecoder	exon	14658678	14659639	.	+	.	transcript_id "MSTRG.2210.3.p2"; gene_id "MSTRG.2210";
scaf_00005	transdecoder	exon	14661846	14662198	.	+	.	transcript_id "MSTRG.2210.3.p2"; gene_id "MSTRG.2210";
scaf_00005	transdecoder	exon	14662613	14662801	.	+	.	transcript_id "MSTRG.2210.3.p2"; gene_id "MSTRG.2210";
scaf_00005	transdecoder	exon	14664422	14664499	.	+	.	transcript_id "MSTRG.2210.3.p2"; gene_id "MSTRG.2210";
scaf_00005	transdecoder	exon	14664595	14664702	.	+	.	transcript_id "MSTRG.2210.3.p2"; gene_id "MSTRG.2210";
scaf_00005	transdecoder	exon	14665901	14666096	.	+	.	transcript_id "MSTRG.2210.3.p2"; gene_id "MSTRG.2210";
scaf_00005	transdecoder	exon	14666330	14666392	.	+	.	transcript_id "MSTRG.2210.3.p2"; gene_id "MSTRG.2210";
scaf_00005	transdecoder	exon	14667574	14667716	.	+	.	transcript_id "MSTRG.2210.3.p2"; gene_id "MSTRG.2210";
scaf_00005	transdecoder	exon	14668521	14668547	.	+	.	transcript_id "MSTRG.2210.3.p2"; gene_id "MSTRG.2210";
scaf_00005	transdecoder	exon	14669402	14669611	.	+	.	transcript_id "MSTRG.2210.3.p2"; gene_id "MSTRG.2210";
scaf_00005	transdecoder	exon	14669974	14670000	.	+	.	transcript_id "MSTRG.2210.3.p2"; gene_id "MSTRG.2210";
scaf_00005	transdecoder	exon	14670113	14670175	.	+	.	transcript_id "MSTRG.2210.3.p2"; gene_id "MSTRG.2210";
scaf_00005	transdecoder	exon	14670353	14670448	.	+	.	transcript_id "MSTRG.2210.3.p2"; gene_id "MSTRG.2210";
scaf_00005	transdecoder	exon	14670958	14671017	.	+	.	transcript_id "MSTRG.2210.3.p2"; gene_id "MSTRG.2210";
scaf_00005	transdecoder	exon	14672100	14672237	.	+	.	transcript_id "MSTRG.2210.3.p2"; gene_id "MSTRG.2210";
scaf_00005	transdecoder	exon	14672383	14672436	.	+	.	transcript_id "MSTRG.2210.3.p2"; gene_id "MSTRG.2210";
scaf_00005	transdecoder	exon	14672565	14672609	.	+	.	transcript_id "MSTRG.2210.3.p2"; gene_id "MSTRG.2210";
scaf_00005	transdecoder	exon	14672892	14673023	.	+	.	transcript_id "MSTRG.2210.3.p2"; gene_id "MSTRG.2210";
scaf_00005	transdecoder	exon	14673824	14673886	.	+	.	transcript_id "MSTRG.2210.3.p2"; gene_id "MSTRG.2210";
scaf_00005	transdecoder	exon	14673995	14674030	.	+	.	transcript_id "MSTRG.2210.3.p2"; gene_id "MSTRG.2210";
scaf_00005	transdecoder	exon	14674454	14674525	.	+	.	transcript_id "MSTRG.2210.3.p2"; gene_id "MSTRG.2210";
scaf_00005	transdecoder	exon	14674639	14674674	.	+	.	transcript_id "MSTRG.2210.3.p2"; gene_id "MSTRG.2210";
scaf_00005	transdecoder	exon	14675097	14675183	.	+	.	transcript_id "MSTRG.2210.3.p2"; gene_id "MSTRG.2210";
scaf_00005	transdecoder	exon	14675309	14675363	.	+	.	transcript_id "MSTRG.2210.3.p2"; gene_id "MSTRG.2210";
scaf_00005	transdecoder	exon	14675678	14675713	.	+	.	transcript_id "MSTRG.2210.3.p2"; gene_id "MSTRG.2210";
scaf_00005	transdecoder	exon	14677043	14677105	.	+	.	transcript_id "MSTRG.2210.3.p2"; gene_id "MSTRG.2210";
scaf_00005	transdecoder	exon	14677297	14677386	.	+	.	transcript_id "MSTRG.2210.3.p2"; gene_id "MSTRG.2210";
scaf_00005	transdecoder	exon	14678196	14678231	.	+	.	transcript_id "MSTRG.2210.3.p2"; gene_id "MSTRG.2210";
scaf_00005	transdecoder	exon	14678359	14678412	.	+	.	transcript_id "MSTRG.2210.3.p2"; gene_id "MSTRG.2210";
scaf_00005	transdecoder	exon	14678623	14678670	.	+	.	transcript_id "MSTRG.2210.3.p2"; gene_id "MSTRG.2210";
scaf_00005	transdecoder	exon	14678790	14678879	.	+	.	transcript_id "MSTRG.2210.3.p2"; gene_id "MSTRG.2210";
scaf_00005	transdecoder	exon	14679045	14679081	.	+	.	transcript_id "MSTRG.2210.3.p2"; gene_id "MSTRG.2210";
scaf_00005	transdecoder	exon	14679194	14679283	.	+	.	transcript_id "MSTRG.2210.3.p2"; gene_id "MSTRG.2210";
scaf_00005	transdecoder	exon	14679454	14679503	.	+	.	transcript_id "MSTRG.2210.3.p2"; gene_id "MSTRG.2210";
scaf_00005	transdecoder	exon	14679599	14679736	.	+	.	transcript_id "MSTRG.2210.3.p2"; gene_id "MSTRG.2210";
scaf_00005	transdecoder	exon	14680130	14680268	.	+	.	transcript_id "MSTRG.2210.3.p2"; gene_id "MSTRG.2210";
scaf_00005	transdecoder	exon	14680359	14680429	.	+	.	transcript_id "MSTRG.2210.3.p2"; gene_id "MSTRG.2210";
scaf_00005	transdecoder	exon	14681564	14681692	.	+	.	transcript_id "MSTRG.2210.3.p2"; gene_id "MSTRG.2210";
scaf_00005	transdecoder	exon	14682180	14682221	.	+	.	transcript_id "MSTRG.2210.3.p2"; gene_id "MSTRG.2210";
scaf_00005	transdecoder	exon	14682427	14682789	.	+	.	transcript_id "MSTRG.2210.3.p2"; gene_id "MSTRG.2210";
scaf_00005	transdecoder	exon	14683618	14683815	.	+	.	transcript_id "MSTRG.2210.3.p2"; gene_id "MSTRG.2210";
scaf_00005	transdecoder	exon	14684699	14684814	.	+	.	transcript_id "MSTRG.2210.3.p2"; gene_id "MSTRG.2210";
scaf_00005	transdecoder	exon	14685031	14687200	.	+	.	transcript_id "MSTRG.2210.3.p2"; gene_id "MSTRG.2210";
scaf_00005	transdecoder	CDS	14675182	14675183	.	+	0	transcript_id "MSTRG.2210.3.p2"; gene_id "MSTRG.2210";
scaf_00005	transdecoder	CDS	14675309	14675363	.	+	1	transcript_id "MSTRG.2210.3.p2"; gene_id "MSTRG.2210";
scaf_00005	transdecoder	CDS	14675678	14675713	.	+	0	transcript_id "MSTRG.2210.3.p2"; gene_id "MSTRG.2210";
scaf_00005	transdecoder	CDS	14677043	14677105	.	+	0	transcript_id "MSTRG.2210.3.p2"; gene_id "MSTRG.2210";
scaf_00005	transdecoder	CDS	14677297	14677386	.	+	0	transcript_id "MSTRG.2210.3.p2"; gene_id "MSTRG.2210";
scaf_00005	transdecoder	CDS	14678196	14678231	.	+	0	transcript_id "MSTRG.2210.3.p2"; gene_id "MSTRG.2210";
scaf_00005	transdecoder	CDS	14678359	14678412	.	+	0	transcript_id "MSTRG.2210.3.p2"; gene_id "MSTRG.2210";
scaf_00005	transdecoder	CDS	14678623	14678670	.	+	0	transcript_id "MSTRG.2210.3.p2"; gene_id "MSTRG.2210";
scaf_00005	transdecoder	CDS	14678790	14678879	.	+	0	transcript_id "MSTRG.2210.3.p2"; gene_id "MSTRG.2210";
scaf_00005	transdecoder	CDS	14679045	14679081	.	+	0	transcript_id "MSTRG.2210.3.p2"; gene_id "MSTRG.2210";
scaf_00005	transdecoder	CDS	14679194	14679283	.	+	2	transcript_id "MSTRG.2210.3.p2"; gene_id "MSTRG.2210";
scaf_00005	transdecoder	CDS	14679454	14679503	.	+	2	transcript_id "MSTRG.2210.3.p2"; gene_id "MSTRG.2210";
scaf_00005	transdecoder	CDS	14679599	14679736	.	+	0	transcript_id "MSTRG.2210.3.p2"; gene_id "MSTRG.2210";
scaf_00005	transdecoder	CDS	14680130	14680268	.	+	0	transcript_id "MSTRG.2210.3.p2"; gene_id "MSTRG.2210";
scaf_00005	transdecoder	CDS	14680359	14680429	.	+	2	transcript_id "MSTRG.2210.3.p2"; gene_id "MSTRG.2210";
scaf_00005	transdecoder	CDS	14681564	14681692	.	+	0	transcript_id "MSTRG.2210.3.p2"; gene_id "MSTRG.2210";
scaf_00005	transdecoder	CDS	14682180	14682221	.	+	0	transcript_id "MSTRG.2210.3.p2"; gene_id "MSTRG.2210";
scaf_00005	transdecoder	CDS	14682427	14682789	.	+	0	transcript_id "MSTRG.2210.3.p2"; gene_id "MSTRG.2210";
scaf_00005	transdecoder	CDS	14683618	14683815	.	+	0	transcript_id "MSTRG.2210.3.p2"; gene_id "MSTRG.2210";
scaf_00005	transdecoder	CDS	14684699	14684814	.	+	0	transcript_id "MSTRG.2210.3.p2"; gene_id "MSTRG.2210";
scaf_00005	transdecoder	CDS	14685031	14685250	.	+	1	transcript_id "MSTRG.2210.3.p2"; gene_id "MSTRG.2210";
scaf_00005	transdecoder	exon	14673016	14673023	.	+	.	transcript_id "PMZ_0040632-RA.p1"; gene_id "MSTRG.2210";
scaf_00005	transdecoder	exon	14673824	14673886	.	+	.	transcript_id "PMZ_0040632-RA.p1"; gene_id "MSTRG.2210";
scaf_00005	transdecoder	exon	14674454	14674525	.	+	.	transcript_id "PMZ_0040632-RA.p1"; gene_id "MSTRG.2210";
scaf_00005	transdecoder	exon	14674639	14674674	.	+	.	transcript_id "PMZ_0040632-RA.p1"; gene_id "MSTRG.2210";
scaf_00005	transdecoder	exon	14675678	14675713	.	+	.	transcript_id "PMZ_0040632-RA.p1"; gene_id "MSTRG.2210";
scaf_00005	transdecoder	exon	14678623	14678670	.	+	.	transcript_id "PMZ_0040632-RA.p1"; gene_id "MSTRG.2210";
scaf_00005	transdecoder	exon	14679599	14679736	.	+	.	transcript_id "PMZ_0040632-RA.p1"; gene_id "MSTRG.2210";
scaf_00005	transdecoder	exon	14680130	14680268	.	+	.	transcript_id "PMZ_0040632-RA.p1"; gene_id "MSTRG.2210";
scaf_00005	transdecoder	exon	14680359	14680429	.	+	.	transcript_id "PMZ_0040632-RA.p1"; gene_id "MSTRG.2210";
scaf_00005	transdecoder	exon	14681581	14681692	.	+	.	transcript_id "PMZ_0040632-RA.p1"; gene_id "MSTRG.2210";
scaf_00005	transdecoder	exon	14682427	14682789	.	+	.	transcript_id "PMZ_0040632-RA.p1"; gene_id "MSTRG.2210";
scaf_00005	transdecoder	exon	14683618	14683815	.	+	.	transcript_id "PMZ_0040632-RA.p1"; gene_id "MSTRG.2210";
scaf_00005	transdecoder	exon	14684699	14684814	.	+	.	transcript_id "PMZ_0040632-RA.p1"; gene_id "MSTRG.2210";
scaf_00005	transdecoder	exon	14685031	14685250	.	+	.	transcript_id "PMZ_0040632-RA.p1"; gene_id "MSTRG.2210";
scaf_00005	transdecoder	CDS	14673016	14673023	.	+	0	transcript_id "PMZ_0040632-RA.p1"; gene_id "MSTRG.2210";
scaf_00005	transdecoder	CDS	14673824	14673886	.	+	1	transcript_id "PMZ_0040632-RA.p1"; gene_id "MSTRG.2210";
scaf_00005	transdecoder	CDS	14674454	14674525	.	+	1	transcript_id "PMZ_0040632-RA.p1"; gene_id "MSTRG.2210";
scaf_00005	transdecoder	CDS	14674639	14674674	.	+	1	transcript_id "PMZ_0040632-RA.p1"; gene_id "MSTRG.2210";
scaf_00005	transdecoder	CDS	14675678	14675713	.	+	1	transcript_id "PMZ_0040632-RA.p1"; gene_id "MSTRG.2210";
scaf_00005	transdecoder	CDS	14678623	14678670	.	+	1	transcript_id "PMZ_0040632-RA.p1"; gene_id "MSTRG.2210";
scaf_00005	transdecoder	CDS	14679599	14679736	.	+	1	transcript_id "PMZ_0040632-RA.p1"; gene_id "MSTRG.2210";
scaf_00005	transdecoder	CDS	14680130	14680268	.	+	1	transcript_id "PMZ_0040632-RA.p1"; gene_id "MSTRG.2210";
scaf_00005	transdecoder	CDS	14680359	14680429	.	+	0	transcript_id "PMZ_0040632-RA.p1"; gene_id "MSTRG.2210";
scaf_00005	transdecoder	CDS	14681581	14681692	.	+	1	transcript_id "PMZ_0040632-RA.p1"; gene_id "MSTRG.2210";
scaf_00005	transdecoder	CDS	14682427	14682789	.	+	0	transcript_id "PMZ_0040632-RA.p1"; gene_id "MSTRG.2210";
scaf_00005	transdecoder	CDS	14683618	14683815	.	+	0	transcript_id "PMZ_0040632-RA.p1"; gene_id "MSTRG.2210";
scaf_00005	transdecoder	CDS	14684699	14684814	.	+	0	transcript_id "PMZ_0040632-RA.p1"; gene_id "MSTRG.2210";
scaf_00005	transdecoder	CDS	14685031	14685250	.	+	1	transcript_id "PMZ_0040632-RA.p1"; gene_id "MSTRG.2210";
scaf_00005	transdecoder	exon	14696748	14697219	.	-	.	transcript_id "PMZ_0040633-RA.p1"; gene_id "PMZ_0040633";
scaf_00005	transdecoder	exon	14697624	14697793	.	-	.	transcript_id "PMZ_0040633-RA.p1"; gene_id "PMZ_0040633";
scaf_00005	transdecoder	exon	14708053	14708271	.	-	.	transcript_id "PMZ_0040633-RA.p1"; gene_id "PMZ_0040633";
scaf_00005	transdecoder	exon	14713197	14713462	.	-	.	transcript_id "PMZ_0040633-RA.p1"; gene_id "PMZ_0040633";
scaf_00005	transdecoder	exon	14725104	14725143	.	-	.	transcript_id "PMZ_0040633-RA.p1"; gene_id "PMZ_0040633";
scaf_00005	transdecoder	CDS	14696748	14697219	.	-	1	transcript_id "PMZ_0040633-RA.p1"; gene_id "PMZ_0040633";
scaf_00005	transdecoder	CDS	14697624	14697793	.	-	0	transcript_id "PMZ_0040633-RA.p1"; gene_id "PMZ_0040633";
scaf_00005	transdecoder	CDS	14708053	14708271	.	-	0	transcript_id "PMZ_0040633-RA.p1"; gene_id "PMZ_0040633";
scaf_00005	transdecoder	CDS	14713197	14713462	.	-	2	transcript_id "PMZ_0040633-RA.p1"; gene_id "PMZ_0040633";
scaf_00005	transdecoder	CDS	14725104	14725143	.	-	0	transcript_id "PMZ_0040633-RA.p1"; gene_id "PMZ_0040633";
scaf_00005	transdecoder	exon	14734611	14734737	.	+	.	transcript_id "MSTRG.2211.3.p1"; gene_id "MSTRG.2211";
scaf_00005	transdecoder	exon	14738080	14738160	.	+	.	transcript_id "MSTRG.2211.3.p1"; gene_id "MSTRG.2211";
scaf_00005	transdecoder	exon	14739075	14739129	.	+	.	transcript_id "MSTRG.2211.3.p1"; gene_id "MSTRG.2211";
scaf_00005	transdecoder	exon	14739366	14739460	.	+	.	transcript_id "MSTRG.2211.3.p1"; gene_id "MSTRG.2211";
scaf_00005	transdecoder	exon	14739684	14739779	.	+	.	transcript_id "MSTRG.2211.3.p1"; gene_id "MSTRG.2211";
scaf_00005	transdecoder	exon	14741348	14741455	.	+	.	transcript_id "MSTRG.2211.3.p1"; gene_id "MSTRG.2211";
scaf_00005	transdecoder	exon	14743057	14743142	.	+	.	transcript_id "MSTRG.2211.3.p1"; gene_id "MSTRG.2211";
scaf_00005	transdecoder	exon	14743985	14744060	.	+	.	transcript_id "MSTRG.2211.3.p1"; gene_id "MSTRG.2211";
scaf_00005	transdecoder	exon	14745491	14745573	.	+	.	transcript_id "MSTRG.2211.3.p1"; gene_id "MSTRG.2211";
scaf_00005	transdecoder	exon	14746401	14746542	.	+	.	transcript_id "MSTRG.2211.3.p1"; gene_id "MSTRG.2211";
scaf_00005	transdecoder	exon	14746642	14746761	.	+	.	transcript_id "MSTRG.2211.3.p1"; gene_id "MSTRG.2211";
scaf_00005	transdecoder	exon	14747359	14747460	.	+	.	transcript_id "MSTRG.2211.3.p1"; gene_id "MSTRG.2211";
scaf_00005	transdecoder	exon	14752621	14752647	.	+	.	transcript_id "MSTRG.2211.3.p1"; gene_id "MSTRG.2211";
scaf_00005	transdecoder	exon	14753273	14753401	.	+	.	transcript_id "MSTRG.2211.3.p1"; gene_id "MSTRG.2211";
scaf_00005	transdecoder	exon	14757700	14757729	.	+	.	transcript_id "MSTRG.2211.3.p1"; gene_id "MSTRG.2211";
scaf_00005	transdecoder	exon	14759367	14759396	.	+	.	transcript_id "MSTRG.2211.3.p1"; gene_id "MSTRG.2211";
scaf_00005	transdecoder	exon	14759969	14760115	.	+	.	transcript_id "MSTRG.2211.3.p1"; gene_id "MSTRG.2211";
scaf_00005	transdecoder	exon	14760286	14760411	.	+	.	transcript_id "MSTRG.2211.3.p1"; gene_id "MSTRG.2211";
scaf_00005	transdecoder	exon	14760854	14760949	.	+	.	transcript_id "MSTRG.2211.3.p1"; gene_id "MSTRG.2211";
scaf_00005	transdecoder	exon	14761234	14761619	.	+	.	transcript_id "MSTRG.2211.3.p1"; gene_id "MSTRG.2211";
scaf_00005	transdecoder	CDS	14734660	14734737	.	+	0	transcript_id "MSTRG.2211.3.p1"; gene_id "MSTRG.2211";
scaf_00005	transdecoder	CDS	14738080	14738160	.	+	0	transcript_id "MSTRG.2211.3.p1"; gene_id "MSTRG.2211";
scaf_00005	transdecoder	CDS	14739075	14739129	.	+	0	transcript_id "MSTRG.2211.3.p1"; gene_id "MSTRG.2211";
scaf_00005	transdecoder	CDS	14739366	14739460	.	+	2	transcript_id "MSTRG.2211.3.p1"; gene_id "MSTRG.2211";
scaf_00005	transdecoder	CDS	14739684	14739779	.	+	0	transcript_id "MSTRG.2211.3.p1"; gene_id "MSTRG.2211";
scaf_00005	transdecoder	CDS	14741348	14741455	.	+	0	transcript_id "MSTRG.2211.3.p1"; gene_id "MSTRG.2211";
scaf_00005	transdecoder	CDS	14743057	14743142	.	+	0	transcript_id "MSTRG.2211.3.p1"; gene_id "MSTRG.2211";
scaf_00005	transdecoder	CDS	14743985	14744060	.	+	1	transcript_id "MSTRG.2211.3.p1"; gene_id "MSTRG.2211";
scaf_00005	transdecoder	CDS	14745491	14745573	.	+	0	transcript_id "MSTRG.2211.3.p1"; gene_id "MSTRG.2211";
scaf_00005	transdecoder	CDS	14746401	14746542	.	+	1	transcript_id "MSTRG.2211.3.p1"; gene_id "MSTRG.2211";
scaf_00005	transdecoder	CDS	14746642	14746761	.	+	0	transcript_id "MSTRG.2211.3.p1"; gene_id "MSTRG.2211";
scaf_00005	transdecoder	CDS	14747359	14747460	.	+	0	transcript_id "MSTRG.2211.3.p1"; gene_id "MSTRG.2211";
scaf_00005	transdecoder	CDS	14752621	14752647	.	+	0	transcript_id "MSTRG.2211.3.p1"; gene_id "MSTRG.2211";
scaf_00005	transdecoder	CDS	14753273	14753401	.	+	0	transcript_id "MSTRG.2211.3.p1"; gene_id "MSTRG.2211";
scaf_00005	transdecoder	CDS	14757700	14757729	.	+	0	transcript_id "MSTRG.2211.3.p1"; gene_id "MSTRG.2211";
scaf_00005	transdecoder	CDS	14759367	14759396	.	+	0	transcript_id "MSTRG.2211.3.p1"; gene_id "MSTRG.2211";
scaf_00005	transdecoder	CDS	14759969	14760115	.	+	0	transcript_id "MSTRG.2211.3.p1"; gene_id "MSTRG.2211";
scaf_00005	transdecoder	CDS	14760286	14760411	.	+	0	transcript_id "MSTRG.2211.3.p1"; gene_id "MSTRG.2211";
scaf_00005	transdecoder	CDS	14760854	14760949	.	+	0	transcript_id "MSTRG.2211.3.p1"; gene_id "MSTRG.2211";
scaf_00005	transdecoder	CDS	14761234	14761341	.	+	0	transcript_id "MSTRG.2211.3.p1"; gene_id "MSTRG.2211";
scaf_00005	transdecoder	exon	14734611	14734737	.	+	.	transcript_id "MSTRG.2211.1.p1"; gene_id "MSTRG.2211";
scaf_00005	transdecoder	exon	14738080	14738160	.	+	.	transcript_id "MSTRG.2211.1.p1"; gene_id "MSTRG.2211";
scaf_00005	transdecoder	exon	14739075	14739129	.	+	.	transcript_id "MSTRG.2211.1.p1"; gene_id "MSTRG.2211";
scaf_00005	transdecoder	exon	14739366	14739460	.	+	.	transcript_id "MSTRG.2211.1.p1"; gene_id "MSTRG.2211";
scaf_00005	transdecoder	exon	14739684	14739779	.	+	.	transcript_id "MSTRG.2211.1.p1"; gene_id "MSTRG.2211";
scaf_00005	transdecoder	exon	14741348	14741455	.	+	.	transcript_id "MSTRG.2211.1.p1"; gene_id "MSTRG.2211";
scaf_00005	transdecoder	exon	14743057	14743142	.	+	.	transcript_id "MSTRG.2211.1.p1"; gene_id "MSTRG.2211";
scaf_00005	transdecoder	exon	14743985	14744060	.	+	.	transcript_id "MSTRG.2211.1.p1"; gene_id "MSTRG.2211";
scaf_00005	transdecoder	exon	14745491	14745573	.	+	.	transcript_id "MSTRG.2211.1.p1"; gene_id "MSTRG.2211";
scaf_00005	transdecoder	exon	14746401	14746542	.	+	.	transcript_id "MSTRG.2211.1.p1"; gene_id "MSTRG.2211";
scaf_00005	transdecoder	exon	14746642	14746761	.	+	.	transcript_id "MSTRG.2211.1.p1"; gene_id "MSTRG.2211";
scaf_00005	transdecoder	exon	14747359	14747460	.	+	.	transcript_id "MSTRG.2211.1.p1"; gene_id "MSTRG.2211";
scaf_00005	transdecoder	exon	14752621	14752647	.	+	.	transcript_id "MSTRG.2211.1.p1"; gene_id "MSTRG.2211";
scaf_00005	transdecoder	exon	14753273	14753401	.	+	.	transcript_id "MSTRG.2211.1.p1"; gene_id "MSTRG.2211";
scaf_00005	transdecoder	exon	14757700	14757729	.	+	.	transcript_id "MSTRG.2211.1.p1"; gene_id "MSTRG.2211";
scaf_00005	transdecoder	exon	14759367	14759396	.	+	.	transcript_id "MSTRG.2211.1.p1"; gene_id "MSTRG.2211";
scaf_00005	transdecoder	exon	14759969	14760115	.	+	.	transcript_id "MSTRG.2211.1.p1"; gene_id "MSTRG.2211";
scaf_00005	transdecoder	exon	14760286	14760411	.	+	.	transcript_id "MSTRG.2211.1.p1"; gene_id "MSTRG.2211";
scaf_00005	transdecoder	exon	14760848	14760949	.	+	.	transcript_id "MSTRG.2211.1.p1"; gene_id "MSTRG.2211";
scaf_00005	transdecoder	exon	14761234	14763242	.	+	.	transcript_id "MSTRG.2211.1.p1"; gene_id "MSTRG.2211";
scaf_00005	transdecoder	CDS	14734660	14734737	.	+	0	transcript_id "MSTRG.2211.1.p1"; gene_id "MSTRG.2211";
scaf_00005	transdecoder	CDS	14738080	14738160	.	+	0	transcript_id "MSTRG.2211.1.p1"; gene_id "MSTRG.2211";
scaf_00005	transdecoder	CDS	14739075	14739129	.	+	0	transcript_id "MSTRG.2211.1.p1"; gene_id "MSTRG.2211";
scaf_00005	transdecoder	CDS	14739366	14739460	.	+	2	transcript_id "MSTRG.2211.1.p1"; gene_id "MSTRG.2211";
scaf_00005	transdecoder	CDS	14739684	14739779	.	+	0	transcript_id "MSTRG.2211.1.p1"; gene_id "MSTRG.2211";
scaf_00005	transdecoder	CDS	14741348	14741455	.	+	0	transcript_id "MSTRG.2211.1.p1"; gene_id "MSTRG.2211";
scaf_00005	transdecoder	CDS	14743057	14743142	.	+	0	transcript_id "MSTRG.2211.1.p1"; gene_id "MSTRG.2211";
scaf_00005	transdecoder	CDS	14743985	14744060	.	+	1	transcript_id "MSTRG.2211.1.p1"; gene_id "MSTRG.2211";
scaf_00005	transdecoder	CDS	14745491	14745573	.	+	0	transcript_id "MSTRG.2211.1.p1"; gene_id "MSTRG.2211";
scaf_00005	transdecoder	CDS	14746401	14746542	.	+	1	transcript_id "MSTRG.2211.1.p1"; gene_id "MSTRG.2211";
scaf_00005	transdecoder	CDS	14746642	14746761	.	+	0	transcript_id "MSTRG.2211.1.p1"; gene_id "MSTRG.2211";
scaf_00005	transdecoder	CDS	14747359	14747460	.	+	0	transcript_id "MSTRG.2211.1.p1"; gene_id "MSTRG.2211";
scaf_00005	transdecoder	CDS	14752621	14752647	.	+	0	transcript_id "MSTRG.2211.1.p1"; gene_id "MSTRG.2211";
scaf_00005	transdecoder	CDS	14753273	14753401	.	+	0	transcript_id "MSTRG.2211.1.p1"; gene_id "MSTRG.2211";
scaf_00005	transdecoder	CDS	14757700	14757729	.	+	0	transcript_id "MSTRG.2211.1.p1"; gene_id "MSTRG.2211";
scaf_00005	transdecoder	CDS	14759367	14759396	.	+	0	transcript_id "MSTRG.2211.1.p1"; gene_id "MSTRG.2211";
scaf_00005	transdecoder	CDS	14759969	14760115	.	+	0	transcript_id "MSTRG.2211.1.p1"; gene_id "MSTRG.2211";
scaf_00005	transdecoder	CDS	14760286	14760411	.	+	0	transcript_id "MSTRG.2211.1.p1"; gene_id "MSTRG.2211";
scaf_00005	transdecoder	CDS	14760848	14760949	.	+	0	transcript_id "MSTRG.2211.1.p1"; gene_id "MSTRG.2211";
scaf_00005	transdecoder	CDS	14761234	14761341	.	+	0	transcript_id "MSTRG.2211.1.p1"; gene_id "MSTRG.2211";
scaf_00005	transdecoder	exon	14734611	14734737	.	+	.	transcript_id "MSTRG.2211.2.p1"; gene_id "MSTRG.2211";
scaf_00005	transdecoder	exon	14738080	14738160	.	+	.	transcript_id "MSTRG.2211.2.p1"; gene_id "MSTRG.2211";
scaf_00005	transdecoder	exon	14739075	14739129	.	+	.	transcript_id "MSTRG.2211.2.p1"; gene_id "MSTRG.2211";
scaf_00005	transdecoder	exon	14739366	14739460	.	+	.	transcript_id "MSTRG.2211.2.p1"; gene_id "MSTRG.2211";
scaf_00005	transdecoder	exon	14739684	14739779	.	+	.	transcript_id "MSTRG.2211.2.p1"; gene_id "MSTRG.2211";
scaf_00005	transdecoder	exon	14741348	14741455	.	+	.	transcript_id "MSTRG.2211.2.p1"; gene_id "MSTRG.2211";
scaf_00005	transdecoder	exon	14743057	14743142	.	+	.	transcript_id "MSTRG.2211.2.p1"; gene_id "MSTRG.2211";
scaf_00005	transdecoder	exon	14743985	14744060	.	+	.	transcript_id "MSTRG.2211.2.p1"; gene_id "MSTRG.2211";
scaf_00005	transdecoder	exon	14745491	14745573	.	+	.	transcript_id "MSTRG.2211.2.p1"; gene_id "MSTRG.2211";
scaf_00005	transdecoder	exon	14746401	14746542	.	+	.	transcript_id "MSTRG.2211.2.p1"; gene_id "MSTRG.2211";
scaf_00005	transdecoder	exon	14746642	14746761	.	+	.	transcript_id "MSTRG.2211.2.p1"; gene_id "MSTRG.2211";
scaf_00005	transdecoder	exon	14747359	14747460	.	+	.	transcript_id "MSTRG.2211.2.p1"; gene_id "MSTRG.2211";
scaf_00005	transdecoder	exon	14752621	14752647	.	+	.	transcript_id "MSTRG.2211.2.p1"; gene_id "MSTRG.2211";
scaf_00005	transdecoder	exon	14753273	14753401	.	+	.	transcript_id "MSTRG.2211.2.p1"; gene_id "MSTRG.2211";
scaf_00005	transdecoder	exon	14753717	14755345	.	+	.	transcript_id "MSTRG.2211.2.p1"; gene_id "MSTRG.2211";
scaf_00005	transdecoder	exon	14757700	14757729	.	+	.	transcript_id "MSTRG.2211.2.p1"; gene_id "MSTRG.2211";
scaf_00005	transdecoder	exon	14759367	14759396	.	+	.	transcript_id "MSTRG.2211.2.p1"; gene_id "MSTRG.2211";
scaf_00005	transdecoder	exon	14759969	14760115	.	+	.	transcript_id "MSTRG.2211.2.p1"; gene_id "MSTRG.2211";
scaf_00005	transdecoder	exon	14760286	14760411	.	+	.	transcript_id "MSTRG.2211.2.p1"; gene_id "MSTRG.2211";
scaf_00005	transdecoder	exon	14760848	14760949	.	+	.	transcript_id "MSTRG.2211.2.p1"; gene_id "MSTRG.2211";
scaf_00005	transdecoder	exon	14761234	14763489	.	+	.	transcript_id "MSTRG.2211.2.p1"; gene_id "MSTRG.2211";
scaf_00005	transdecoder	CDS	14734660	14734737	.	+	0	transcript_id "MSTRG.2211.2.p1"; gene_id "MSTRG.2211";
scaf_00005	transdecoder	CDS	14738080	14738160	.	+	0	transcript_id "MSTRG.2211.2.p1"; gene_id "MSTRG.2211";
scaf_00005	transdecoder	CDS	14739075	14739129	.	+	0	transcript_id "MSTRG.2211.2.p1"; gene_id "MSTRG.2211";
scaf_00005	transdecoder	CDS	14739366	14739460	.	+	2	transcript_id "MSTRG.2211.2.p1"; gene_id "MSTRG.2211";
scaf_00005	transdecoder	CDS	14739684	14739779	.	+	0	transcript_id "MSTRG.2211.2.p1"; gene_id "MSTRG.2211";
scaf_00005	transdecoder	CDS	14741348	14741455	.	+	0	transcript_id "MSTRG.2211.2.p1"; gene_id "MSTRG.2211";
scaf_00005	transdecoder	CDS	14743057	14743142	.	+	0	transcript_id "MSTRG.2211.2.p1"; gene_id "MSTRG.2211";
scaf_00005	transdecoder	CDS	14743985	14744060	.	+	1	transcript_id "MSTRG.2211.2.p1"; gene_id "MSTRG.2211";
scaf_00005	transdecoder	CDS	14745491	14745573	.	+	0	transcript_id "MSTRG.2211.2.p1"; gene_id "MSTRG.2211";
scaf_00005	transdecoder	CDS	14746401	14746542	.	+	1	transcript_id "MSTRG.2211.2.p1"; gene_id "MSTRG.2211";
scaf_00005	transdecoder	CDS	14746642	14746761	.	+	0	transcript_id "MSTRG.2211.2.p1"; gene_id "MSTRG.2211";
scaf_00005	transdecoder	CDS	14747359	14747460	.	+	0	transcript_id "MSTRG.2211.2.p1"; gene_id "MSTRG.2211";
scaf_00005	transdecoder	CDS	14752621	14752647	.	+	0	transcript_id "MSTRG.2211.2.p1"; gene_id "MSTRG.2211";
scaf_00005	transdecoder	CDS	14753273	14753401	.	+	0	transcript_id "MSTRG.2211.2.p1"; gene_id "MSTRG.2211";
scaf_00005	transdecoder	CDS	14753717	14755345	.	+	0	transcript_id "MSTRG.2211.2.p1"; gene_id "MSTRG.2211";
scaf_00005	transdecoder	CDS	14757700	14757729	.	+	0	transcript_id "MSTRG.2211.2.p1"; gene_id "MSTRG.2211";
scaf_00005	transdecoder	CDS	14759367	14759396	.	+	0	transcript_id "MSTRG.2211.2.p1"; gene_id "MSTRG.2211";
scaf_00005	transdecoder	CDS	14759969	14760115	.	+	0	transcript_id "MSTRG.2211.2.p1"; gene_id "MSTRG.2211";
scaf_00005	transdecoder	CDS	14760286	14760411	.	+	0	transcript_id "MSTRG.2211.2.p1"; gene_id "MSTRG.2211";
scaf_00005	transdecoder	CDS	14760848	14760949	.	+	0	transcript_id "MSTRG.2211.2.p1"; gene_id "MSTRG.2211";
scaf_00005	transdecoder	CDS	14761234	14761341	.	+	0	transcript_id "MSTRG.2211.2.p1"; gene_id "MSTRG.2211";
scaf_00005	transdecoder	exon	14734634	14734737	.	+	.	transcript_id "MSTRG.2211.4.p1"; gene_id "MSTRG.2211";
scaf_00005	transdecoder	exon	14738080	14738160	.	+	.	transcript_id "MSTRG.2211.4.p1"; gene_id "MSTRG.2211";
scaf_00005	transdecoder	exon	14739075	14739129	.	+	.	transcript_id "MSTRG.2211.4.p1"; gene_id "MSTRG.2211";
scaf_00005	transdecoder	exon	14739366	14739460	.	+	.	transcript_id "MSTRG.2211.4.p1"; gene_id "MSTRG.2211";
scaf_00005	transdecoder	exon	14739684	14739779	.	+	.	transcript_id "MSTRG.2211.4.p1"; gene_id "MSTRG.2211";
scaf_00005	transdecoder	exon	14741348	14741455	.	+	.	transcript_id "MSTRG.2211.4.p1"; gene_id "MSTRG.2211";
scaf_00005	transdecoder	exon	14743057	14743142	.	+	.	transcript_id "MSTRG.2211.4.p1"; gene_id "MSTRG.2211";
scaf_00005	transdecoder	exon	14743985	14744060	.	+	.	transcript_id "MSTRG.2211.4.p1"; gene_id "MSTRG.2211";
scaf_00005	transdecoder	exon	14745491	14745573	.	+	.	transcript_id "MSTRG.2211.4.p1"; gene_id "MSTRG.2211";
scaf_00005	transdecoder	exon	14746401	14746542	.	+	.	transcript_id "MSTRG.2211.4.p1"; gene_id "MSTRG.2211";
scaf_00005	transdecoder	exon	14746642	14746761	.	+	.	transcript_id "MSTRG.2211.4.p1"; gene_id "MSTRG.2211";
scaf_00005	transdecoder	exon	14747359	14747460	.	+	.	transcript_id "MSTRG.2211.4.p1"; gene_id "MSTRG.2211";
scaf_00005	transdecoder	exon	14752580	14752647	.	+	.	transcript_id "MSTRG.2211.4.p1"; gene_id "MSTRG.2211";
scaf_00005	transdecoder	exon	14753273	14753401	.	+	.	transcript_id "MSTRG.2211.4.p1"; gene_id "MSTRG.2211";
scaf_00005	transdecoder	exon	14757700	14757729	.	+	.	transcript_id "MSTRG.2211.4.p1"; gene_id "MSTRG.2211";
scaf_00005	transdecoder	exon	14759367	14759396	.	+	.	transcript_id "MSTRG.2211.4.p1"; gene_id "MSTRG.2211";
scaf_00005	transdecoder	exon	14759969	14760115	.	+	.	transcript_id "MSTRG.2211.4.p1"; gene_id "MSTRG.2211";
scaf_00005	transdecoder	exon	14760286	14760411	.	+	.	transcript_id "MSTRG.2211.4.p1"; gene_id "MSTRG.2211";
scaf_00005	transdecoder	exon	14760848	14760949	.	+	.	transcript_id "MSTRG.2211.4.p1"; gene_id "MSTRG.2211";
scaf_00005	transdecoder	exon	14761234	14762237	.	+	.	transcript_id "MSTRG.2211.4.p1"; gene_id "MSTRG.2211";
scaf_00005	transdecoder	CDS	14734660	14734737	.	+	0	transcript_id "MSTRG.2211.4.p1"; gene_id "MSTRG.2211";
scaf_00005	transdecoder	CDS	14738080	14738160	.	+	0	transcript_id "MSTRG.2211.4.p1"; gene_id "MSTRG.2211";
scaf_00005	transdecoder	CDS	14739075	14739129	.	+	0	transcript_id "MSTRG.2211.4.p1"; gene_id "MSTRG.2211";
scaf_00005	transdecoder	CDS	14739366	14739460	.	+	2	transcript_id "MSTRG.2211.4.p1"; gene_id "MSTRG.2211";
scaf_00005	transdecoder	CDS	14739684	14739779	.	+	0	transcript_id "MSTRG.2211.4.p1"; gene_id "MSTRG.2211";
scaf_00005	transdecoder	CDS	14741348	14741455	.	+	0	transcript_id "MSTRG.2211.4.p1"; gene_id "MSTRG.2211";
scaf_00005	transdecoder	CDS	14743057	14743142	.	+	0	transcript_id "MSTRG.2211.4.p1"; gene_id "MSTRG.2211";
scaf_00005	transdecoder	CDS	14743985	14744060	.	+	1	transcript_id "MSTRG.2211.4.p1"; gene_id "MSTRG.2211";
scaf_00005	transdecoder	CDS	14745491	14745573	.	+	0	transcript_id "MSTRG.2211.4.p1"; gene_id "MSTRG.2211";
scaf_00005	transdecoder	CDS	14746401	14746542	.	+	1	transcript_id "MSTRG.2211.4.p1"; gene_id "MSTRG.2211";
scaf_00005	transdecoder	CDS	14746642	14746761	.	+	0	transcript_id "MSTRG.2211.4.p1"; gene_id "MSTRG.2211";
scaf_00005	transdecoder	CDS	14747359	14747460	.	+	0	transcript_id "MSTRG.2211.4.p1"; gene_id "MSTRG.2211";
scaf_00005	transdecoder	CDS	14752580	14752647	.	+	0	transcript_id "MSTRG.2211.4.p1"; gene_id "MSTRG.2211";
scaf_00005	transdecoder	CDS	14753273	14753315	.	+	1	transcript_id "MSTRG.2211.4.p1"; gene_id "MSTRG.2211";
scaf_00005	transdecoder	exon	14734634	14734737	.	+	.	transcript_id "PMZ_0027178-RA.p1"; gene_id "MSTRG.2211";
scaf_00005	transdecoder	exon	14738080	14738160	.	+	.	transcript_id "PMZ_0027178-RA.p1"; gene_id "MSTRG.2211";
scaf_00005	transdecoder	exon	14739075	14739129	.	+	.	transcript_id "PMZ_0027178-RA.p1"; gene_id "MSTRG.2211";
scaf_00005	transdecoder	exon	14739366	14739460	.	+	.	transcript_id "PMZ_0027178-RA.p1"; gene_id "MSTRG.2211";
scaf_00005	transdecoder	exon	14739684	14739779	.	+	.	transcript_id "PMZ_0027178-RA.p1"; gene_id "MSTRG.2211";
scaf_00005	transdecoder	exon	14741348	14741455	.	+	.	transcript_id "PMZ_0027178-RA.p1"; gene_id "MSTRG.2211";
scaf_00005	transdecoder	exon	14743084	14743142	.	+	.	transcript_id "PMZ_0027178-RA.p1"; gene_id "MSTRG.2211";
scaf_00005	transdecoder	exon	14743985	14744060	.	+	.	transcript_id "PMZ_0027178-RA.p1"; gene_id "MSTRG.2211";
scaf_00005	transdecoder	exon	14745491	14745573	.	+	.	transcript_id "PMZ_0027178-RA.p1"; gene_id "MSTRG.2211";
scaf_00005	transdecoder	exon	14746401	14746542	.	+	.	transcript_id "PMZ_0027178-RA.p1"; gene_id "MSTRG.2211";
scaf_00005	transdecoder	exon	14746642	14746761	.	+	.	transcript_id "PMZ_0027178-RA.p1"; gene_id "MSTRG.2211";
scaf_00005	transdecoder	exon	14747359	14747460	.	+	.	transcript_id "PMZ_0027178-RA.p1"; gene_id "MSTRG.2211";
scaf_00005	transdecoder	exon	14759969	14760115	.	+	.	transcript_id "PMZ_0027178-RA.p1"; gene_id "MSTRG.2211";
scaf_00005	transdecoder	exon	14760286	14760411	.	+	.	transcript_id "PMZ_0027178-RA.p1"; gene_id "MSTRG.2211";
scaf_00005	transdecoder	exon	14760848	14760949	.	+	.	transcript_id "PMZ_0027178-RA.p1"; gene_id "MSTRG.2211";
scaf_00005	transdecoder	exon	14761234	14762246	.	+	.	transcript_id "PMZ_0027178-RA.p1"; gene_id "MSTRG.2211";
scaf_00005	transdecoder	CDS	14734660	14734737	.	+	0	transcript_id "PMZ_0027178-RA.p1"; gene_id "MSTRG.2211";
scaf_00005	transdecoder	CDS	14738080	14738160	.	+	0	transcript_id "PMZ_0027178-RA.p1"; gene_id "MSTRG.2211";
scaf_00005	transdecoder	CDS	14739075	14739129	.	+	0	transcript_id "PMZ_0027178-RA.p1"; gene_id "MSTRG.2211";
scaf_00005	transdecoder	CDS	14739366	14739460	.	+	2	transcript_id "PMZ_0027178-RA.p1"; gene_id "MSTRG.2211";
scaf_00005	transdecoder	CDS	14739684	14739779	.	+	0	transcript_id "PMZ_0027178-RA.p1"; gene_id "MSTRG.2211";
scaf_00005	transdecoder	CDS	14741348	14741455	.	+	0	transcript_id "PMZ_0027178-RA.p1"; gene_id "MSTRG.2211";
scaf_00005	transdecoder	CDS	14743084	14743142	.	+	0	transcript_id "PMZ_0027178-RA.p1"; gene_id "MSTRG.2211";
scaf_00005	transdecoder	CDS	14743985	14744060	.	+	1	transcript_id "PMZ_0027178-RA.p1"; gene_id "MSTRG.2211";
scaf_00005	transdecoder	CDS	14745491	14745573	.	+	0	transcript_id "PMZ_0027178-RA.p1"; gene_id "MSTRG.2211";
scaf_00005	transdecoder	CDS	14746401	14746542	.	+	1	transcript_id "PMZ_0027178-RA.p1"; gene_id "MSTRG.2211";
scaf_00005	transdecoder	CDS	14746642	14746761	.	+	0	transcript_id "PMZ_0027178-RA.p1"; gene_id "MSTRG.2211";
scaf_00005	transdecoder	CDS	14747359	14747460	.	+	0	transcript_id "PMZ_0027178-RA.p1"; gene_id "MSTRG.2211";
scaf_00005	transdecoder	CDS	14759969	14760115	.	+	0	transcript_id "PMZ_0027178-RA.p1"; gene_id "MSTRG.2211";
scaf_00005	transdecoder	CDS	14760286	14760411	.	+	0	transcript_id "PMZ_0027178-RA.p1"; gene_id "MSTRG.2211";
scaf_00005	transdecoder	CDS	14760848	14760949	.	+	0	transcript_id "PMZ_0027178-RA.p1"; gene_id "MSTRG.2211";
scaf_00005	transdecoder	CDS	14761234	14761341	.	+	0	transcript_id "PMZ_0027178-RA.p1"; gene_id "MSTRG.2211";
scaf_00005	transdecoder	exon	14743049	14743142	.	+	.	transcript_id "MSTRG.2211.6.p1"; gene_id "MSTRG.2211";
scaf_00005	transdecoder	exon	14743985	14744060	.	+	.	transcript_id "MSTRG.2211.6.p1"; gene_id "MSTRG.2211";
scaf_00005	transdecoder	exon	14745491	14745573	.	+	.	transcript_id "MSTRG.2211.6.p1"; gene_id "MSTRG.2211";
scaf_00005	transdecoder	exon	14746401	14746542	.	+	.	transcript_id "MSTRG.2211.6.p1"; gene_id "MSTRG.2211";
scaf_00005	transdecoder	exon	14746642	14746761	.	+	.	transcript_id "MSTRG.2211.6.p1"; gene_id "MSTRG.2211";
scaf_00005	transdecoder	exon	14747359	14747460	.	+	.	transcript_id "MSTRG.2211.6.p1"; gene_id "MSTRG.2211";
scaf_00005	transdecoder	exon	14752621	14752647	.	+	.	transcript_id "MSTRG.2211.6.p1"; gene_id "MSTRG.2211";
scaf_00005	transdecoder	exon	14753273	14753401	.	+	.	transcript_id "MSTRG.2211.6.p1"; gene_id "MSTRG.2211";
scaf_00005	transdecoder	exon	14753717	14754535	.	+	.	transcript_id "MSTRG.2211.6.p1"; gene_id "MSTRG.2211";
scaf_00005	transdecoder	exon	14757700	14757729	.	+	.	transcript_id "MSTRG.2211.6.p1"; gene_id "MSTRG.2211";
scaf_00005	transdecoder	exon	14759367	14759396	.	+	.	transcript_id "MSTRG.2211.6.p1"; gene_id "MSTRG.2211";
scaf_00005	transdecoder	exon	14759969	14760115	.	+	.	transcript_id "MSTRG.2211.6.p1"; gene_id "MSTRG.2211";
scaf_00005	transdecoder	exon	14760286	14760411	.	+	.	transcript_id "MSTRG.2211.6.p1"; gene_id "MSTRG.2211";
scaf_00005	transdecoder	exon	14760848	14760949	.	+	.	transcript_id "MSTRG.2211.6.p1"; gene_id "MSTRG.2211";
scaf_00005	transdecoder	exon	14761234	14763243	.	+	.	transcript_id "MSTRG.2211.6.p1"; gene_id "MSTRG.2211";
scaf_00005	transdecoder	CDS	14743051	14743142	.	+	0	transcript_id "MSTRG.2211.6.p1"; gene_id "MSTRG.2211";
scaf_00005	transdecoder	CDS	14743985	14744060	.	+	1	transcript_id "MSTRG.2211.6.p1"; gene_id "MSTRG.2211";
scaf_00005	transdecoder	CDS	14745491	14745573	.	+	0	transcript_id "MSTRG.2211.6.p1"; gene_id "MSTRG.2211";
scaf_00005	transdecoder	CDS	14746401	14746542	.	+	1	transcript_id "MSTRG.2211.6.p1"; gene_id "MSTRG.2211";
scaf_00005	transdecoder	CDS	14746642	14746761	.	+	0	transcript_id "MSTRG.2211.6.p1"; gene_id "MSTRG.2211";
scaf_00005	transdecoder	CDS	14747359	14747460	.	+	0	transcript_id "MSTRG.2211.6.p1"; gene_id "MSTRG.2211";
scaf_00005	transdecoder	CDS	14752621	14752647	.	+	0	transcript_id "MSTRG.2211.6.p1"; gene_id "MSTRG.2211";
scaf_00005	transdecoder	CDS	14753273	14753401	.	+	0	transcript_id "MSTRG.2211.6.p1"; gene_id "MSTRG.2211";
scaf_00005	transdecoder	CDS	14753717	14754535	.	+	0	transcript_id "MSTRG.2211.6.p1"; gene_id "MSTRG.2211";
scaf_00005	transdecoder	CDS	14757700	14757729	.	+	0	transcript_id "MSTRG.2211.6.p1"; gene_id "MSTRG.2211";
scaf_00005	transdecoder	CDS	14759367	14759396	.	+	0	transcript_id "MSTRG.2211.6.p1"; gene_id "MSTRG.2211";
scaf_00005	transdecoder	CDS	14759969	14760115	.	+	0	transcript_id "MSTRG.2211.6.p1"; gene_id "MSTRG.2211";
scaf_00005	transdecoder	CDS	14760286	14760411	.	+	0	transcript_id "MSTRG.2211.6.p1"; gene_id "MSTRG.2211";
scaf_00005	transdecoder	CDS	14760848	14760949	.	+	0	transcript_id "MSTRG.2211.6.p1"; gene_id "MSTRG.2211";
scaf_00005	transdecoder	CDS	14761234	14761341	.	+	0	transcript_id "MSTRG.2211.6.p1"; gene_id "MSTRG.2211";
scaf_00005	transdecoder	exon	14819930	14820963	.	+	.	transcript_id "MSTRG.2212.1.p3"; gene_id "MSTRG.2212";
scaf_00005	transdecoder	exon	14821932	14822094	.	+	.	transcript_id "MSTRG.2212.1.p3"; gene_id "MSTRG.2212";
scaf_00005	transdecoder	exon	14822500	14822538	.	+	.	transcript_id "MSTRG.2212.1.p3"; gene_id "MSTRG.2212";
scaf_00005	transdecoder	exon	14822806	14829088	.	+	.	transcript_id "MSTRG.2212.1.p3"; gene_id "MSTRG.2212";
scaf_00005	transdecoder	CDS	14821992	14822094	.	+	0	transcript_id "MSTRG.2212.1.p3"; gene_id "MSTRG.2212";
scaf_00005	transdecoder	CDS	14822500	14822538	.	+	2	transcript_id "MSTRG.2212.1.p3"; gene_id "MSTRG.2212";
scaf_00005	transdecoder	CDS	14822806	14822966	.	+	2	transcript_id "MSTRG.2212.1.p3"; gene_id "MSTRG.2212";
scaf_00005	transdecoder	exon	14821932	14822094	.	+	.	transcript_id "MSTRG.2212.2.p2"; gene_id "MSTRG.2212";
scaf_00005	transdecoder	exon	14822503	14822538	.	+	.	transcript_id "MSTRG.2212.2.p2"; gene_id "MSTRG.2212";
scaf_00005	transdecoder	exon	14822806	14825900	.	+	.	transcript_id "MSTRG.2212.2.p2"; gene_id "MSTRG.2212";
scaf_00005	transdecoder	CDS	14821992	14822094	.	+	0	transcript_id "MSTRG.2212.2.p2"; gene_id "MSTRG.2212";
scaf_00005	transdecoder	CDS	14822503	14822538	.	+	2	transcript_id "MSTRG.2212.2.p2"; gene_id "MSTRG.2212";
scaf_00005	transdecoder	CDS	14822806	14822966	.	+	2	transcript_id "MSTRG.2212.2.p2"; gene_id "MSTRG.2212";
scaf_00005	transdecoder	exon	14826972	14831913	.	-	.	transcript_id "MSTRG.2213.2.p1"; gene_id "MSTRG.2213";
scaf_00005	transdecoder	exon	14832081	14832158	.	-	.	transcript_id "MSTRG.2213.2.p1"; gene_id "MSTRG.2213";
scaf_00005	transdecoder	exon	14834394	14834657	.	-	.	transcript_id "MSTRG.2213.2.p1"; gene_id "MSTRG.2213";
scaf_00005	transdecoder	exon	14846967	14847464	.	-	.	transcript_id "MSTRG.2213.2.p1"; gene_id "MSTRG.2213";
scaf_00005	transdecoder	CDS	14831723	14831913	.	-	2	transcript_id "MSTRG.2213.2.p1"; gene_id "MSTRG.2213";
scaf_00005	transdecoder	CDS	14832081	14832158	.	-	2	transcript_id "MSTRG.2213.2.p1"; gene_id "MSTRG.2213";
scaf_00005	transdecoder	CDS	14834394	14834454	.	-	0	transcript_id "MSTRG.2213.2.p1"; gene_id "MSTRG.2213";
scaf_00005	transdecoder	exon	14829360	14831913	.	-	.	transcript_id "PMZ_0040634-RA.p1"; gene_id "MSTRG.2213";
scaf_00005	transdecoder	exon	14832081	14832158	.	-	.	transcript_id "PMZ_0040634-RA.p1"; gene_id "MSTRG.2213";
scaf_00005	transdecoder	exon	14834394	14834657	.	-	.	transcript_id "PMZ_0040634-RA.p1"; gene_id "MSTRG.2213";
scaf_00005	transdecoder	exon	14856540	14856826	.	-	.	transcript_id "PMZ_0040634-RA.p1"; gene_id "MSTRG.2213";
scaf_00005	transdecoder	exon	14857591	14857783	.	-	.	transcript_id "PMZ_0040634-RA.p1"; gene_id "MSTRG.2213";
scaf_00005	transdecoder	exon	14858635	14858811	.	-	.	transcript_id "PMZ_0040634-RA.p1"; gene_id "MSTRG.2213";
scaf_00005	transdecoder	exon	14875506	14875671	.	-	.	transcript_id "PMZ_0040634-RA.p1"; gene_id "MSTRG.2213";
scaf_00005	transdecoder	CDS	14831723	14831913	.	-	2	transcript_id "PMZ_0040634-RA.p1"; gene_id "MSTRG.2213";
scaf_00005	transdecoder	CDS	14832081	14832158	.	-	2	transcript_id "PMZ_0040634-RA.p1"; gene_id "MSTRG.2213";
scaf_00005	transdecoder	CDS	14834394	14834657	.	-	2	transcript_id "PMZ_0040634-RA.p1"; gene_id "MSTRG.2213";
scaf_00005	transdecoder	CDS	14856540	14856826	.	-	1	transcript_id "PMZ_0040634-RA.p1"; gene_id "MSTRG.2213";
scaf_00005	transdecoder	CDS	14857591	14857783	.	-	2	transcript_id "PMZ_0040634-RA.p1"; gene_id "MSTRG.2213";
scaf_00005	transdecoder	CDS	14858635	14858811	.	-	2	transcript_id "PMZ_0040634-RA.p1"; gene_id "MSTRG.2213";
scaf_00005	transdecoder	CDS	14875506	14875671	.	-	0	transcript_id "PMZ_0040634-RA.p1"; gene_id "MSTRG.2213";
scaf_00005	transdecoder	exon	14831488	14831913	.	-	.	transcript_id "MSTRG.2213.4.p1"; gene_id "MSTRG.2213";
scaf_00005	transdecoder	exon	14832081	14832158	.	-	.	transcript_id "MSTRG.2213.4.p1"; gene_id "MSTRG.2213";
scaf_00005	transdecoder	exon	14834394	14834657	.	-	.	transcript_id "MSTRG.2213.4.p1"; gene_id "MSTRG.2213";
scaf_00005	transdecoder	exon	14852290	14852377	.	-	.	transcript_id "MSTRG.2213.4.p1"; gene_id "MSTRG.2213";
scaf_00005	transdecoder	exon	14853388	14853521	.	-	.	transcript_id "MSTRG.2213.4.p1"; gene_id "MSTRG.2213";
scaf_00005	transdecoder	exon	14856540	14856849	.	-	.	transcript_id "MSTRG.2213.4.p1"; gene_id "MSTRG.2213";
scaf_00005	transdecoder	CDS	14831723	14831913	.	-	2	transcript_id "MSTRG.2213.4.p1"; gene_id "MSTRG.2213";
scaf_00005	transdecoder	CDS	14832081	14832158	.	-	2	transcript_id "MSTRG.2213.4.p1"; gene_id "MSTRG.2213";
scaf_00005	transdecoder	CDS	14834394	14834657	.	-	2	transcript_id "MSTRG.2213.4.p1"; gene_id "MSTRG.2213";
scaf_00005	transdecoder	CDS	14852290	14852377	.	-	0	transcript_id "MSTRG.2213.4.p1"; gene_id "MSTRG.2213";
scaf_00005	transdecoder	CDS	14853388	14853521	.	-	2	transcript_id "MSTRG.2213.4.p1"; gene_id "MSTRG.2213";
scaf_00005	transdecoder	CDS	14856540	14856849	.	-	0	transcript_id "MSTRG.2213.4.p1"; gene_id "MSTRG.2213";
scaf_00005	transdecoder	exon	14881234	14881265	.	-	.	transcript_id "PMZ_0027177-RA.p1"; gene_id "MSTRG.2214";
scaf_00005	transdecoder	exon	14882165	14882284	.	-	.	transcript_id "PMZ_0027177-RA.p1"; gene_id "MSTRG.2214";
scaf_00005	transdecoder	exon	14886028	14886134	.	-	.	transcript_id "PMZ_0027177-RA.p1"; gene_id "MSTRG.2214";
scaf_00005	transdecoder	exon	14886645	14886792	.	-	.	transcript_id "PMZ_0027177-RA.p1"; gene_id "MSTRG.2214";
scaf_00005	transdecoder	exon	14888590	14888689	.	-	.	transcript_id "PMZ_0027177-RA.p1"; gene_id "MSTRG.2214";
scaf_00005	transdecoder	exon	14897050	14897133	.	-	.	transcript_id "PMZ_0027177-RA.p1"; gene_id "MSTRG.2214";
scaf_00005	transdecoder	exon	14908315	14908458	.	-	.	transcript_id "PMZ_0027177-RA.p1"; gene_id "MSTRG.2214";
scaf_00005	transdecoder	exon	14916786	14916988	.	-	.	transcript_id "PMZ_0027177-RA.p1"; gene_id "MSTRG.2214";
scaf_00005	transdecoder	exon	14917230	14917402	.	-	.	transcript_id "PMZ_0027177-RA.p1"; gene_id "MSTRG.2214";
scaf_00005	transdecoder	exon	14921731	14921861	.	-	.	transcript_id "PMZ_0027177-RA.p1"; gene_id "MSTRG.2214";
scaf_00005	transdecoder	exon	14923373	14923390	.	-	.	transcript_id "PMZ_0027177-RA.p1"; gene_id "MSTRG.2214";
scaf_00005	transdecoder	CDS	14881234	14881265	.	-	2	transcript_id "PMZ_0027177-RA.p1"; gene_id "MSTRG.2214";
scaf_00005	transdecoder	CDS	14882165	14882284	.	-	2	transcript_id "PMZ_0027177-RA.p1"; gene_id "MSTRG.2214";
scaf_00005	transdecoder	CDS	14886028	14886134	.	-	1	transcript_id "PMZ_0027177-RA.p1"; gene_id "MSTRG.2214";
scaf_00005	transdecoder	CDS	14886645	14886792	.	-	2	transcript_id "PMZ_0027177-RA.p1"; gene_id "MSTRG.2214";
scaf_00005	transdecoder	CDS	14888590	14888689	.	-	0	transcript_id "PMZ_0027177-RA.p1"; gene_id "MSTRG.2214";
scaf_00005	transdecoder	CDS	14897050	14897133	.	-	0	transcript_id "PMZ_0027177-RA.p1"; gene_id "MSTRG.2214";
scaf_00005	transdecoder	CDS	14908315	14908458	.	-	0	transcript_id "PMZ_0027177-RA.p1"; gene_id "MSTRG.2214";
scaf_00005	transdecoder	CDS	14916786	14916988	.	-	2	transcript_id "PMZ_0027177-RA.p1"; gene_id "MSTRG.2214";
scaf_00005	transdecoder	CDS	14917230	14917402	.	-	1	transcript_id "PMZ_0027177-RA.p1"; gene_id "MSTRG.2214";
scaf_00005	transdecoder	CDS	14921731	14921861	.	-	0	transcript_id "PMZ_0027177-RA.p1"; gene_id "MSTRG.2214";
scaf_00005	transdecoder	CDS	14923373	14923390	.	-	0	transcript_id "PMZ_0027177-RA.p1"; gene_id "MSTRG.2214";
scaf_00005	transdecoder	exon	15067599	15069197	.	-	.	transcript_id "PMZ_0040635-RA.p1"; gene_id "PMZ_0040635";
scaf_00005	transdecoder	exon	15069491	15069659	.	-	.	transcript_id "PMZ_0040635-RA.p1"; gene_id "PMZ_0040635";
scaf_00005	transdecoder	exon	15071870	15071934	.	-	.	transcript_id "PMZ_0040635-RA.p1"; gene_id "PMZ_0040635";
scaf_00005	transdecoder	CDS	15067599	15069197	.	-	0	transcript_id "PMZ_0040635-RA.p1"; gene_id "PMZ_0040635";
scaf_00005	transdecoder	CDS	15069491	15069659	.	-	1	transcript_id "PMZ_0040635-RA.p1"; gene_id "PMZ_0040635";
scaf_00005	transdecoder	CDS	15071870	15071934	.	-	0	transcript_id "PMZ_0040635-RA.p1"; gene_id "PMZ_0040635";
scaf_00005	transdecoder	exon	15146582	15146707	.	+	.	transcript_id "PMZ_0007799-RA.p1"; gene_id "PMZ_0007799";
scaf_00005	transdecoder	exon	15147153	15147266	.	+	.	transcript_id "PMZ_0007799-RA.p1"; gene_id "PMZ_0007799";
scaf_00005	transdecoder	exon	15148688	15148831	.	+	.	transcript_id "PMZ_0007799-RA.p1"; gene_id "PMZ_0007799";
scaf_00005	transdecoder	exon	15149411	15149590	.	+	.	transcript_id "PMZ_0007799-RA.p1"; gene_id "PMZ_0007799";
scaf_00005	transdecoder	CDS	15146582	15146707	.	+	0	transcript_id "PMZ_0007799-RA.p1"; gene_id "PMZ_0007799";
scaf_00005	transdecoder	CDS	15147153	15147266	.	+	0	transcript_id "PMZ_0007799-RA.p1"; gene_id "PMZ_0007799";
scaf_00005	transdecoder	CDS	15148688	15148831	.	+	0	transcript_id "PMZ_0007799-RA.p1"; gene_id "PMZ_0007799";
scaf_00005	transdecoder	CDS	15149411	15149590	.	+	0	transcript_id "PMZ_0007799-RA.p1"; gene_id "PMZ_0007799";
scaf_00005	transdecoder	exon	15169686	15170069	.	+	.	transcript_id "PMZ_0007801-RA.p1"; gene_id "MSTRG.2215";
scaf_00005	transdecoder	exon	15173368	15173490	.	+	.	transcript_id "PMZ_0007801-RA.p1"; gene_id "MSTRG.2215";
scaf_00005	transdecoder	exon	15173873	15173999	.	+	.	transcript_id "PMZ_0007801-RA.p1"; gene_id "MSTRG.2215";
scaf_00005	transdecoder	exon	15175225	15175363	.	+	.	transcript_id "PMZ_0007801-RA.p1"; gene_id "MSTRG.2215";
scaf_00005	transdecoder	exon	15176273	15176473	.	+	.	transcript_id "PMZ_0007801-RA.p1"; gene_id "MSTRG.2215";
scaf_00005	transdecoder	exon	15177914	15178281	.	+	.	transcript_id "PMZ_0007801-RA.p1"; gene_id "MSTRG.2215";
scaf_00005	transdecoder	CDS	15169773	15170069	.	+	0	transcript_id "PMZ_0007801-RA.p1"; gene_id "MSTRG.2215";
scaf_00005	transdecoder	CDS	15173368	15173490	.	+	0	transcript_id "PMZ_0007801-RA.p1"; gene_id "MSTRG.2215";
scaf_00005	transdecoder	CDS	15173873	15173999	.	+	0	transcript_id "PMZ_0007801-RA.p1"; gene_id "MSTRG.2215";
scaf_00005	transdecoder	CDS	15175225	15175363	.	+	2	transcript_id "PMZ_0007801-RA.p1"; gene_id "MSTRG.2215";
scaf_00005	transdecoder	CDS	15176273	15176465	.	+	1	transcript_id "PMZ_0007801-RA.p1"; gene_id "MSTRG.2215";
scaf_00005	transdecoder	exon	15169705	15170069	.	+	.	transcript_id "MSTRG.2215.2.p1"; gene_id "MSTRG.2215";
scaf_00005	transdecoder	exon	15173368	15173490	.	+	.	transcript_id "MSTRG.2215.2.p1"; gene_id "MSTRG.2215";
scaf_00005	transdecoder	exon	15173873	15173999	.	+	.	transcript_id "MSTRG.2215.2.p1"; gene_id "MSTRG.2215";
scaf_00005	transdecoder	exon	15174467	15174622	.	+	.	transcript_id "MSTRG.2215.2.p1"; gene_id "MSTRG.2215";
scaf_00005	transdecoder	exon	15174825	15175016	.	+	.	transcript_id "MSTRG.2215.2.p1"; gene_id "MSTRG.2215";
scaf_00005	transdecoder	exon	15175225	15175363	.	+	.	transcript_id "MSTRG.2215.2.p1"; gene_id "MSTRG.2215";
scaf_00005	transdecoder	exon	15175510	15175606	.	+	.	transcript_id "MSTRG.2215.2.p1"; gene_id "MSTRG.2215";
scaf_00005	transdecoder	exon	15175844	15176022	.	+	.	transcript_id "MSTRG.2215.2.p1"; gene_id "MSTRG.2215";
scaf_00005	transdecoder	exon	15176273	15176473	.	+	.	transcript_id "MSTRG.2215.2.p1"; gene_id "MSTRG.2215";
scaf_00005	transdecoder	exon	15177914	15178279	.	+	.	transcript_id "MSTRG.2215.2.p1"; gene_id "MSTRG.2215";
scaf_00005	transdecoder	CDS	15169773	15170069	.	+	0	transcript_id "MSTRG.2215.2.p1"; gene_id "MSTRG.2215";
scaf_00005	transdecoder	CDS	15173368	15173490	.	+	0	transcript_id "MSTRG.2215.2.p1"; gene_id "MSTRG.2215";
scaf_00005	transdecoder	CDS	15173873	15173999	.	+	0	transcript_id "MSTRG.2215.2.p1"; gene_id "MSTRG.2215";
scaf_00005	transdecoder	CDS	15174467	15174622	.	+	2	transcript_id "MSTRG.2215.2.p1"; gene_id "MSTRG.2215";
scaf_00005	transdecoder	CDS	15174825	15175016	.	+	2	transcript_id "MSTRG.2215.2.p1"; gene_id "MSTRG.2215";
scaf_00005	transdecoder	CDS	15175225	15175363	.	+	2	transcript_id "MSTRG.2215.2.p1"; gene_id "MSTRG.2215";
scaf_00005	transdecoder	CDS	15175510	15175606	.	+	1	transcript_id "MSTRG.2215.2.p1"; gene_id "MSTRG.2215";
scaf_00005	transdecoder	CDS	15175844	15176022	.	+	0	transcript_id "MSTRG.2215.2.p1"; gene_id "MSTRG.2215";
scaf_00005	transdecoder	CDS	15176273	15176465	.	+	1	transcript_id "MSTRG.2215.2.p1"; gene_id "MSTRG.2215";
scaf_00005	transdecoder	exon	15185804	15186157	.	+	.	transcript_id "PMZ_0030472-RA.p1"; gene_id "PMZ_0030472";
scaf_00005	transdecoder	exon	15186288	15186452	.	+	.	transcript_id "PMZ_0030472-RA.p1"; gene_id "PMZ_0030472";
scaf_00005	transdecoder	exon	15188208	15188375	.	+	.	transcript_id "PMZ_0030472-RA.p1"; gene_id "PMZ_0030472";
scaf_00005	transdecoder	exon	15189655	15189782	.	+	.	transcript_id "PMZ_0030472-RA.p1"; gene_id "PMZ_0030472";
scaf_00005	transdecoder	exon	15190486	15190785	.	+	.	transcript_id "PMZ_0030472-RA.p1"; gene_id "PMZ_0030472";
scaf_00005	transdecoder	exon	15192653	15192891	.	+	.	transcript_id "PMZ_0030472-RA.p1"; gene_id "PMZ_0030472";
scaf_00005	transdecoder	exon	15195203	15195430	.	+	.	transcript_id "PMZ_0030472-RA.p1"; gene_id "PMZ_0030472";
scaf_00005	transdecoder	exon	15196153	15196157	.	+	.	transcript_id "PMZ_0030472-RA.p1"; gene_id "PMZ_0030472";
scaf_00005	transdecoder	CDS	15185804	15186157	.	+	0	transcript_id "PMZ_0030472-RA.p1"; gene_id "PMZ_0030472";
scaf_00005	transdecoder	CDS	15186288	15186452	.	+	0	transcript_id "PMZ_0030472-RA.p1"; gene_id "PMZ_0030472";
scaf_00005	transdecoder	CDS	15188208	15188375	.	+	0	transcript_id "PMZ_0030472-RA.p1"; gene_id "PMZ_0030472";
scaf_00005	transdecoder	CDS	15189655	15189782	.	+	0	transcript_id "PMZ_0030472-RA.p1"; gene_id "PMZ_0030472";
scaf_00005	transdecoder	CDS	15190486	15190785	.	+	1	transcript_id "PMZ_0030472-RA.p1"; gene_id "PMZ_0030472";
scaf_00005	transdecoder	CDS	15192653	15192891	.	+	1	transcript_id "PMZ_0030472-RA.p1"; gene_id "PMZ_0030472";
scaf_00005	transdecoder	CDS	15195203	15195430	.	+	2	transcript_id "PMZ_0030472-RA.p1"; gene_id "PMZ_0030472";
scaf_00005	transdecoder	CDS	15196153	15196157	.	+	2	transcript_id "PMZ_0030472-RA.p1"; gene_id "PMZ_0030472";
scaf_00005	transdecoder	exon	15201297	15201853	.	+	.	transcript_id "MSTRG.2217.1.p1"; gene_id "MSTRG.2217";
scaf_00005	transdecoder	exon	15222715	15223300	.	+	.	transcript_id "MSTRG.2217.1.p1"; gene_id "MSTRG.2217";
scaf_00005	transdecoder	exon	15225117	15225242	.	+	.	transcript_id "MSTRG.2217.1.p1"; gene_id "MSTRG.2217";
scaf_00005	transdecoder	exon	15225613	15225666	.	+	.	transcript_id "MSTRG.2217.1.p1"; gene_id "MSTRG.2217";
scaf_00005	transdecoder	exon	15228474	15228587	.	+	.	transcript_id "MSTRG.2217.1.p1"; gene_id "MSTRG.2217";
scaf_00005	transdecoder	exon	15229575	15229703	.	+	.	transcript_id "MSTRG.2217.1.p1"; gene_id "MSTRG.2217";
scaf_00005	transdecoder	exon	15231887	15231989	.	+	.	transcript_id "MSTRG.2217.1.p1"; gene_id "MSTRG.2217";
scaf_00005	transdecoder	exon	15237216	15237319	.	+	.	transcript_id "MSTRG.2217.1.p1"; gene_id "MSTRG.2217";
scaf_00005	transdecoder	exon	15239164	15239256	.	+	.	transcript_id "MSTRG.2217.1.p1"; gene_id "MSTRG.2217";
scaf_00005	transdecoder	exon	15239834	15240008	.	+	.	transcript_id "MSTRG.2217.1.p1"; gene_id "MSTRG.2217";
scaf_00005	transdecoder	exon	15240482	15240612	.	+	.	transcript_id "MSTRG.2217.1.p1"; gene_id "MSTRG.2217";
scaf_00005	transdecoder	exon	15243639	15243761	.	+	.	transcript_id "MSTRG.2217.1.p1"; gene_id "MSTRG.2217";
scaf_00005	transdecoder	exon	15245002	15245104	.	+	.	transcript_id "MSTRG.2217.1.p1"; gene_id "MSTRG.2217";
scaf_00005	transdecoder	exon	15246157	15246419	.	+	.	transcript_id "MSTRG.2217.1.p1"; gene_id "MSTRG.2217";
scaf_00005	transdecoder	exon	15246999	15247136	.	+	.	transcript_id "MSTRG.2217.1.p1"; gene_id "MSTRG.2217";
scaf_00005	transdecoder	exon	15247799	15247862	.	+	.	transcript_id "MSTRG.2217.1.p1"; gene_id "MSTRG.2217";
scaf_00005	transdecoder	exon	15248495	15248573	.	+	.	transcript_id "MSTRG.2217.1.p1"; gene_id "MSTRG.2217";
scaf_00005	transdecoder	exon	15248740	15248884	.	+	.	transcript_id "MSTRG.2217.1.p1"; gene_id "MSTRG.2217";
scaf_00005	transdecoder	exon	15248996	15249140	.	+	.	transcript_id "MSTRG.2217.1.p1"; gene_id "MSTRG.2217";
scaf_00005	transdecoder	exon	15249725	15249851	.	+	.	transcript_id "MSTRG.2217.1.p1"; gene_id "MSTRG.2217";
scaf_00005	transdecoder	exon	15250059	15250181	.	+	.	transcript_id "MSTRG.2217.1.p1"; gene_id "MSTRG.2217";
scaf_00005	transdecoder	exon	15250599	15253024	.	+	.	transcript_id "MSTRG.2217.1.p1"; gene_id "MSTRG.2217";
scaf_00005	transdecoder	CDS	15223205	15223300	.	+	0	transcript_id "MSTRG.2217.1.p1"; gene_id "MSTRG.2217";
scaf_00005	transdecoder	CDS	15225117	15225242	.	+	0	transcript_id "MSTRG.2217.1.p1"; gene_id "MSTRG.2217";
scaf_00005	transdecoder	CDS	15225613	15225666	.	+	0	transcript_id "MSTRG.2217.1.p1"; gene_id "MSTRG.2217";
scaf_00005	transdecoder	CDS	15228474	15228587	.	+	0	transcript_id "MSTRG.2217.1.p1"; gene_id "MSTRG.2217";
scaf_00005	transdecoder	CDS	15229575	15229703	.	+	0	transcript_id "MSTRG.2217.1.p1"; gene_id "MSTRG.2217";
scaf_00005	transdecoder	CDS	15231887	15231989	.	+	0	transcript_id "MSTRG.2217.1.p1"; gene_id "MSTRG.2217";
scaf_00005	transdecoder	CDS	15237216	15237319	.	+	2	transcript_id "MSTRG.2217.1.p1"; gene_id "MSTRG.2217";
scaf_00005	transdecoder	CDS	15239164	15239256	.	+	0	transcript_id "MSTRG.2217.1.p1"; gene_id "MSTRG.2217";
scaf_00005	transdecoder	CDS	15239834	15240008	.	+	0	transcript_id "MSTRG.2217.1.p1"; gene_id "MSTRG.2217";
scaf_00005	transdecoder	CDS	15240482	15240612	.	+	2	transcript_id "MSTRG.2217.1.p1"; gene_id "MSTRG.2217";
scaf_00005	transdecoder	CDS	15243639	15243761	.	+	0	transcript_id "MSTRG.2217.1.p1"; gene_id "MSTRG.2217";
scaf_00005	transdecoder	CDS	15245002	15245104	.	+	0	transcript_id "MSTRG.2217.1.p1"; gene_id "MSTRG.2217";
scaf_00005	transdecoder	CDS	15246157	15246419	.	+	2	transcript_id "MSTRG.2217.1.p1"; gene_id "MSTRG.2217";
scaf_00005	transdecoder	CDS	15246999	15247136	.	+	0	transcript_id "MSTRG.2217.1.p1"; gene_id "MSTRG.2217";
scaf_00005	transdecoder	CDS	15247799	15247862	.	+	0	transcript_id "MSTRG.2217.1.p1"; gene_id "MSTRG.2217";
scaf_00005	transdecoder	CDS	15248495	15248573	.	+	2	transcript_id "MSTRG.2217.1.p1"; gene_id "MSTRG.2217";
scaf_00005	transdecoder	CDS	15248740	15248884	.	+	1	transcript_id "MSTRG.2217.1.p1"; gene_id "MSTRG.2217";
scaf_00005	transdecoder	CDS	15248996	15249140	.	+	0	transcript_id "MSTRG.2217.1.p1"; gene_id "MSTRG.2217";
scaf_00005	transdecoder	CDS	15249725	15249851	.	+	2	transcript_id "MSTRG.2217.1.p1"; gene_id "MSTRG.2217";
scaf_00005	transdecoder	CDS	15250059	15250181	.	+	1	transcript_id "MSTRG.2217.1.p1"; gene_id "MSTRG.2217";
scaf_00005	transdecoder	CDS	15250599	15250707	.	+	1	transcript_id "MSTRG.2217.1.p1"; gene_id "MSTRG.2217";
scaf_00005	transdecoder	exon	15201323	15201853	.	+	.	transcript_id "MSTRG.2217.2.p1"; gene_id "MSTRG.2217";
scaf_00005	transdecoder	exon	15222715	15223300	.	+	.	transcript_id "MSTRG.2217.2.p1"; gene_id "MSTRG.2217";
scaf_00005	transdecoder	exon	15225117	15225242	.	+	.	transcript_id "MSTRG.2217.2.p1"; gene_id "MSTRG.2217";
scaf_00005	transdecoder	exon	15225613	15225666	.	+	.	transcript_id "MSTRG.2217.2.p1"; gene_id "MSTRG.2217";
scaf_00005	transdecoder	exon	15228474	15228587	.	+	.	transcript_id "MSTRG.2217.2.p1"; gene_id "MSTRG.2217";
scaf_00005	transdecoder	exon	15229575	15229703	.	+	.	transcript_id "MSTRG.2217.2.p1"; gene_id "MSTRG.2217";
scaf_00005	transdecoder	exon	15231887	15231989	.	+	.	transcript_id "MSTRG.2217.2.p1"; gene_id "MSTRG.2217";
scaf_00005	transdecoder	exon	15237216	15237319	.	+	.	transcript_id "MSTRG.2217.2.p1"; gene_id "MSTRG.2217";
scaf_00005	transdecoder	exon	15239834	15240008	.	+	.	transcript_id "MSTRG.2217.2.p1"; gene_id "MSTRG.2217";
scaf_00005	transdecoder	exon	15240482	15240612	.	+	.	transcript_id "MSTRG.2217.2.p1"; gene_id "MSTRG.2217";
scaf_00005	transdecoder	exon	15243639	15243761	.	+	.	transcript_id "MSTRG.2217.2.p1"; gene_id "MSTRG.2217";
scaf_00005	transdecoder	exon	15245002	15245104	.	+	.	transcript_id "MSTRG.2217.2.p1"; gene_id "MSTRG.2217";
scaf_00005	transdecoder	exon	15246157	15246419	.	+	.	transcript_id "MSTRG.2217.2.p1"; gene_id "MSTRG.2217";
scaf_00005	transdecoder	exon	15246999	15247136	.	+	.	transcript_id "MSTRG.2217.2.p1"; gene_id "MSTRG.2217";
scaf_00005	transdecoder	exon	15247799	15247862	.	+	.	transcript_id "MSTRG.2217.2.p1"; gene_id "MSTRG.2217";
scaf_00005	transdecoder	exon	15248495	15248573	.	+	.	transcript_id "MSTRG.2217.2.p1"; gene_id "MSTRG.2217";
scaf_00005	transdecoder	exon	15248740	15248884	.	+	.	transcript_id "MSTRG.2217.2.p1"; gene_id "MSTRG.2217";
scaf_00005	transdecoder	exon	15248996	15249140	.	+	.	transcript_id "MSTRG.2217.2.p1"; gene_id "MSTRG.2217";
scaf_00005	transdecoder	exon	15249725	15249851	.	+	.	transcript_id "MSTRG.2217.2.p1"; gene_id "MSTRG.2217";
scaf_00005	transdecoder	exon	15250059	15250181	.	+	.	transcript_id "MSTRG.2217.2.p1"; gene_id "MSTRG.2217";
scaf_00005	transdecoder	exon	15250599	15252967	.	+	.	transcript_id "MSTRG.2217.2.p1"; gene_id "MSTRG.2217";
scaf_00005	transdecoder	CDS	15223205	15223300	.	+	0	transcript_id "MSTRG.2217.2.p1"; gene_id "MSTRG.2217";
scaf_00005	transdecoder	CDS	15225117	15225242	.	+	0	transcript_id "MSTRG.2217.2.p1"; gene_id "MSTRG.2217";
scaf_00005	transdecoder	CDS	15225613	15225666	.	+	0	transcript_id "MSTRG.2217.2.p1"; gene_id "MSTRG.2217";
scaf_00005	transdecoder	CDS	15228474	15228587	.	+	0	transcript_id "MSTRG.2217.2.p1"; gene_id "MSTRG.2217";
scaf_00005	transdecoder	CDS	15229575	15229703	.	+	0	transcript_id "MSTRG.2217.2.p1"; gene_id "MSTRG.2217";
scaf_00005	transdecoder	CDS	15231887	15231989	.	+	0	transcript_id "MSTRG.2217.2.p1"; gene_id "MSTRG.2217";
scaf_00005	transdecoder	CDS	15237216	15237319	.	+	2	transcript_id "MSTRG.2217.2.p1"; gene_id "MSTRG.2217";
scaf_00005	transdecoder	CDS	15239834	15240008	.	+	0	transcript_id "MSTRG.2217.2.p1"; gene_id "MSTRG.2217";
scaf_00005	transdecoder	CDS	15240482	15240612	.	+	2	transcript_id "MSTRG.2217.2.p1"; gene_id "MSTRG.2217";
scaf_00005	transdecoder	CDS	15243639	15243761	.	+	0	transcript_id "MSTRG.2217.2.p1"; gene_id "MSTRG.2217";
scaf_00005	transdecoder	CDS	15245002	15245104	.	+	0	transcript_id "MSTRG.2217.2.p1"; gene_id "MSTRG.2217";
scaf_00005	transdecoder	CDS	15246157	15246419	.	+	2	transcript_id "MSTRG.2217.2.p1"; gene_id "MSTRG.2217";
scaf_00005	transdecoder	CDS	15246999	15247136	.	+	0	transcript_id "MSTRG.2217.2.p1"; gene_id "MSTRG.2217";
scaf_00005	transdecoder	CDS	15247799	15247862	.	+	0	transcript_id "MSTRG.2217.2.p1"; gene_id "MSTRG.2217";
scaf_00005	transdecoder	CDS	15248495	15248573	.	+	2	transcript_id "MSTRG.2217.2.p1"; gene_id "MSTRG.2217";
scaf_00005	transdecoder	CDS	15248740	15248884	.	+	1	transcript_id "MSTRG.2217.2.p1"; gene_id "MSTRG.2217";
scaf_00005	transdecoder	CDS	15248996	15249140	.	+	0	transcript_id "MSTRG.2217.2.p1"; gene_id "MSTRG.2217";
scaf_00005	transdecoder	CDS	15249725	15249851	.	+	2	transcript_id "MSTRG.2217.2.p1"; gene_id "MSTRG.2217";
scaf_00005	transdecoder	CDS	15250059	15250181	.	+	1	transcript_id "MSTRG.2217.2.p1"; gene_id "MSTRG.2217";
scaf_00005	transdecoder	CDS	15250599	15250707	.	+	1	transcript_id "MSTRG.2217.2.p1"; gene_id "MSTRG.2217";
scaf_00005	transdecoder	exon	15201420	15201853	.	+	.	transcript_id "MSTRG.2217.3.p1"; gene_id "MSTRG.2217";
scaf_00005	transdecoder	exon	15222715	15223300	.	+	.	transcript_id "MSTRG.2217.3.p1"; gene_id "MSTRG.2217";
scaf_00005	transdecoder	exon	15225117	15225242	.	+	.	transcript_id "MSTRG.2217.3.p1"; gene_id "MSTRG.2217";
scaf_00005	transdecoder	exon	15225613	15225666	.	+	.	transcript_id "MSTRG.2217.3.p1"; gene_id "MSTRG.2217";
scaf_00005	transdecoder	exon	15228474	15228587	.	+	.	transcript_id "MSTRG.2217.3.p1"; gene_id "MSTRG.2217";
scaf_00005	transdecoder	exon	15229575	15229703	.	+	.	transcript_id "MSTRG.2217.3.p1"; gene_id "MSTRG.2217";
scaf_00005	transdecoder	exon	15231887	15231989	.	+	.	transcript_id "MSTRG.2217.3.p1"; gene_id "MSTRG.2217";
scaf_00005	transdecoder	exon	15237216	15237319	.	+	.	transcript_id "MSTRG.2217.3.p1"; gene_id "MSTRG.2217";
scaf_00005	transdecoder	exon	15239164	15239256	.	+	.	transcript_id "MSTRG.2217.3.p1"; gene_id "MSTRG.2217";
scaf_00005	transdecoder	exon	15239834	15240008	.	+	.	transcript_id "MSTRG.2217.3.p1"; gene_id "MSTRG.2217";
scaf_00005	transdecoder	exon	15240482	15240612	.	+	.	transcript_id "MSTRG.2217.3.p1"; gene_id "MSTRG.2217";
scaf_00005	transdecoder	exon	15242090	15242188	.	+	.	transcript_id "MSTRG.2217.3.p1"; gene_id "MSTRG.2217";
scaf_00005	transdecoder	exon	15243639	15243761	.	+	.	transcript_id "MSTRG.2217.3.p1"; gene_id "MSTRG.2217";
scaf_00005	transdecoder	exon	15245002	15245104	.	+	.	transcript_id "MSTRG.2217.3.p1"; gene_id "MSTRG.2217";
scaf_00005	transdecoder	exon	15246157	15246419	.	+	.	transcript_id "MSTRG.2217.3.p1"; gene_id "MSTRG.2217";
scaf_00005	transdecoder	exon	15246999	15247136	.	+	.	transcript_id "MSTRG.2217.3.p1"; gene_id "MSTRG.2217";
scaf_00005	transdecoder	exon	15247799	15247862	.	+	.	transcript_id "MSTRG.2217.3.p1"; gene_id "MSTRG.2217";
scaf_00005	transdecoder	exon	15248495	15248573	.	+	.	transcript_id "MSTRG.2217.3.p1"; gene_id "MSTRG.2217";
scaf_00005	transdecoder	exon	15248740	15248884	.	+	.	transcript_id "MSTRG.2217.3.p1"; gene_id "MSTRG.2217";
scaf_00005	transdecoder	exon	15248996	15249140	.	+	.	transcript_id "MSTRG.2217.3.p1"; gene_id "MSTRG.2217";
scaf_00005	transdecoder	exon	15249725	15249851	.	+	.	transcript_id "MSTRG.2217.3.p1"; gene_id "MSTRG.2217";
scaf_00005	transdecoder	exon	15250059	15250181	.	+	.	transcript_id "MSTRG.2217.3.p1"; gene_id "MSTRG.2217";
scaf_00005	transdecoder	exon	15250599	15252967	.	+	.	transcript_id "MSTRG.2217.3.p1"; gene_id "MSTRG.2217";
scaf_00005	transdecoder	CDS	15223205	15223300	.	+	0	transcript_id "MSTRG.2217.3.p1"; gene_id "MSTRG.2217";
scaf_00005	transdecoder	CDS	15225117	15225242	.	+	0	transcript_id "MSTRG.2217.3.p1"; gene_id "MSTRG.2217";
scaf_00005	transdecoder	CDS	15225613	15225666	.	+	0	transcript_id "MSTRG.2217.3.p1"; gene_id "MSTRG.2217";
scaf_00005	transdecoder	CDS	15228474	15228587	.	+	0	transcript_id "MSTRG.2217.3.p1"; gene_id "MSTRG.2217";
scaf_00005	transdecoder	CDS	15229575	15229703	.	+	0	transcript_id "MSTRG.2217.3.p1"; gene_id "MSTRG.2217";
scaf_00005	transdecoder	CDS	15231887	15231989	.	+	0	transcript_id "MSTRG.2217.3.p1"; gene_id "MSTRG.2217";
scaf_00005	transdecoder	CDS	15237216	15237319	.	+	2	transcript_id "MSTRG.2217.3.p1"; gene_id "MSTRG.2217";
scaf_00005	transdecoder	CDS	15239164	15239256	.	+	0	transcript_id "MSTRG.2217.3.p1"; gene_id "MSTRG.2217";
scaf_00005	transdecoder	CDS	15239834	15240008	.	+	0	transcript_id "MSTRG.2217.3.p1"; gene_id "MSTRG.2217";
scaf_00005	transdecoder	CDS	15240482	15240612	.	+	2	transcript_id "MSTRG.2217.3.p1"; gene_id "MSTRG.2217";
scaf_00005	transdecoder	CDS	15242090	15242188	.	+	0	transcript_id "MSTRG.2217.3.p1"; gene_id "MSTRG.2217";
scaf_00005	transdecoder	CDS	15243639	15243761	.	+	0	transcript_id "MSTRG.2217.3.p1"; gene_id "MSTRG.2217";
scaf_00005	transdecoder	CDS	15245002	15245104	.	+	0	transcript_id "MSTRG.2217.3.p1"; gene_id "MSTRG.2217";
scaf_00005	transdecoder	CDS	15246157	15246419	.	+	2	transcript_id "MSTRG.2217.3.p1"; gene_id "MSTRG.2217";
scaf_00005	transdecoder	CDS	15246999	15247136	.	+	0	transcript_id "MSTRG.2217.3.p1"; gene_id "MSTRG.2217";
scaf_00005	transdecoder	CDS	15247799	15247862	.	+	0	transcript_id "MSTRG.2217.3.p1"; gene_id "MSTRG.2217";
scaf_00005	transdecoder	CDS	15248495	15248573	.	+	2	transcript_id "MSTRG.2217.3.p1"; gene_id "MSTRG.2217";
scaf_00005	transdecoder	CDS	15248740	15248884	.	+	1	transcript_id "MSTRG.2217.3.p1"; gene_id "MSTRG.2217";
scaf_00005	transdecoder	CDS	15248996	15249140	.	+	0	transcript_id "MSTRG.2217.3.p1"; gene_id "MSTRG.2217";
scaf_00005	transdecoder	CDS	15249725	15249851	.	+	2	transcript_id "MSTRG.2217.3.p1"; gene_id "MSTRG.2217";
scaf_00005	transdecoder	CDS	15250059	15250181	.	+	1	transcript_id "MSTRG.2217.3.p1"; gene_id "MSTRG.2217";
scaf_00005	transdecoder	CDS	15250599	15250707	.	+	1	transcript_id "MSTRG.2217.3.p1"; gene_id "MSTRG.2217";
scaf_00005	transdecoder	exon	15201599	15201853	.	+	.	transcript_id "PMZ_0008702-RA.p1"; gene_id "MSTRG.2217";
scaf_00005	transdecoder	exon	15222715	15223300	.	+	.	transcript_id "PMZ_0008702-RA.p1"; gene_id "MSTRG.2217";
scaf_00005	transdecoder	exon	15225117	15225242	.	+	.	transcript_id "PMZ_0008702-RA.p1"; gene_id "MSTRG.2217";
scaf_00005	transdecoder	exon	15225613	15225666	.	+	.	transcript_id "PMZ_0008702-RA.p1"; gene_id "MSTRG.2217";
scaf_00005	transdecoder	exon	15228474	15228587	.	+	.	transcript_id "PMZ_0008702-RA.p1"; gene_id "MSTRG.2217";
scaf_00005	transdecoder	exon	15231887	15231989	.	+	.	transcript_id "PMZ_0008702-RA.p1"; gene_id "MSTRG.2217";
scaf_00005	transdecoder	exon	15237216	15237319	.	+	.	transcript_id "PMZ_0008702-RA.p1"; gene_id "MSTRG.2217";
scaf_00005	transdecoder	exon	15239164	15239256	.	+	.	transcript_id "PMZ_0008702-RA.p1"; gene_id "MSTRG.2217";
scaf_00005	transdecoder	exon	15239834	15240008	.	+	.	transcript_id "PMZ_0008702-RA.p1"; gene_id "MSTRG.2217";
scaf_00005	transdecoder	exon	15240482	15240612	.	+	.	transcript_id "PMZ_0008702-RA.p1"; gene_id "MSTRG.2217";
scaf_00005	transdecoder	exon	15243639	15243734	.	+	.	transcript_id "PMZ_0008702-RA.p1"; gene_id "MSTRG.2217";
scaf_00005	transdecoder	exon	15245002	15245104	.	+	.	transcript_id "PMZ_0008702-RA.p1"; gene_id "MSTRG.2217";
scaf_00005	transdecoder	exon	15247057	15247136	.	+	.	transcript_id "PMZ_0008702-RA.p1"; gene_id "MSTRG.2217";
scaf_00005	transdecoder	exon	15247799	15247862	.	+	.	transcript_id "PMZ_0008702-RA.p1"; gene_id "MSTRG.2217";
scaf_00005	transdecoder	exon	15248495	15248573	.	+	.	transcript_id "PMZ_0008702-RA.p1"; gene_id "MSTRG.2217";
scaf_00005	transdecoder	exon	15248740	15248884	.	+	.	transcript_id "PMZ_0008702-RA.p1"; gene_id "MSTRG.2217";
scaf_00005	transdecoder	exon	15249739	15249855	.	+	.	transcript_id "PMZ_0008702-RA.p1"; gene_id "MSTRG.2217";
scaf_00005	transdecoder	exon	15250027	15250181	.	+	.	transcript_id "PMZ_0008702-RA.p1"; gene_id "MSTRG.2217";
scaf_00005	transdecoder	exon	15250599	15251181	.	+	.	transcript_id "PMZ_0008702-RA.p1"; gene_id "MSTRG.2217";
scaf_00005	transdecoder	CDS	15223205	15223300	.	+	0	transcript_id "PMZ_0008702-RA.p1"; gene_id "MSTRG.2217";
scaf_00005	transdecoder	CDS	15225117	15225242	.	+	0	transcript_id "PMZ_0008702-RA.p1"; gene_id "MSTRG.2217";
scaf_00005	transdecoder	CDS	15225613	15225666	.	+	0	transcript_id "PMZ_0008702-RA.p1"; gene_id "MSTRG.2217";
scaf_00005	transdecoder	CDS	15228474	15228587	.	+	0	transcript_id "PMZ_0008702-RA.p1"; gene_id "MSTRG.2217";
scaf_00005	transdecoder	CDS	15231887	15231989	.	+	0	transcript_id "PMZ_0008702-RA.p1"; gene_id "MSTRG.2217";
scaf_00005	transdecoder	CDS	15237216	15237319	.	+	2	transcript_id "PMZ_0008702-RA.p1"; gene_id "MSTRG.2217";
scaf_00005	transdecoder	CDS	15239164	15239256	.	+	0	transcript_id "PMZ_0008702-RA.p1"; gene_id "MSTRG.2217";
scaf_00005	transdecoder	CDS	15239834	15240008	.	+	0	transcript_id "PMZ_0008702-RA.p1"; gene_id "MSTRG.2217";
scaf_00005	transdecoder	CDS	15240482	15240612	.	+	2	transcript_id "PMZ_0008702-RA.p1"; gene_id "MSTRG.2217";
scaf_00005	transdecoder	CDS	15243639	15243734	.	+	0	transcript_id "PMZ_0008702-RA.p1"; gene_id "MSTRG.2217";
scaf_00005	transdecoder	CDS	15245002	15245104	.	+	0	transcript_id "PMZ_0008702-RA.p1"; gene_id "MSTRG.2217";
scaf_00005	transdecoder	CDS	15247057	15247136	.	+	2	transcript_id "PMZ_0008702-RA.p1"; gene_id "MSTRG.2217";
scaf_00005	transdecoder	CDS	15247799	15247862	.	+	0	transcript_id "PMZ_0008702-RA.p1"; gene_id "MSTRG.2217";
scaf_00005	transdecoder	CDS	15248495	15248573	.	+	2	transcript_id "PMZ_0008702-RA.p1"; gene_id "MSTRG.2217";
scaf_00005	transdecoder	CDS	15248740	15248884	.	+	1	transcript_id "PMZ_0008702-RA.p1"; gene_id "MSTRG.2217";
scaf_00005	transdecoder	CDS	15249739	15249855	.	+	0	transcript_id "PMZ_0008702-RA.p1"; gene_id "MSTRG.2217";
scaf_00005	transdecoder	CDS	15250027	15250181	.	+	0	transcript_id "PMZ_0008702-RA.p1"; gene_id "MSTRG.2217";
scaf_00005	transdecoder	CDS	15250599	15250707	.	+	1	transcript_id "PMZ_0008702-RA.p1"; gene_id "MSTRG.2217";
scaf_00005	transdecoder	exon	15216369	15216824	.	+	.	transcript_id "MSTRG.2217.5.p1"; gene_id "MSTRG.2217";
scaf_00005	transdecoder	exon	15222715	15223300	.	+	.	transcript_id "MSTRG.2217.5.p1"; gene_id "MSTRG.2217";
scaf_00005	transdecoder	exon	15225117	15225242	.	+	.	transcript_id "MSTRG.2217.5.p1"; gene_id "MSTRG.2217";
scaf_00005	transdecoder	exon	15225613	15225666	.	+	.	transcript_id "MSTRG.2217.5.p1"; gene_id "MSTRG.2217";
scaf_00005	transdecoder	exon	15228474	15228587	.	+	.	transcript_id "MSTRG.2217.5.p1"; gene_id "MSTRG.2217";
scaf_00005	transdecoder	exon	15229575	15229703	.	+	.	transcript_id "MSTRG.2217.5.p1"; gene_id "MSTRG.2217";
scaf_00005	transdecoder	exon	15231887	15231989	.	+	.	transcript_id "MSTRG.2217.5.p1"; gene_id "MSTRG.2217";
scaf_00005	transdecoder	exon	15237216	15237319	.	+	.	transcript_id "MSTRG.2217.5.p1"; gene_id "MSTRG.2217";
scaf_00005	transdecoder	exon	15239164	15239256	.	+	.	transcript_id "MSTRG.2217.5.p1"; gene_id "MSTRG.2217";
scaf_00005	transdecoder	exon	15239834	15240008	.	+	.	transcript_id "MSTRG.2217.5.p1"; gene_id "MSTRG.2217";
scaf_00005	transdecoder	exon	15240482	15240612	.	+	.	transcript_id "MSTRG.2217.5.p1"; gene_id "MSTRG.2217";
scaf_00005	transdecoder	exon	15243639	15243761	.	+	.	transcript_id "MSTRG.2217.5.p1"; gene_id "MSTRG.2217";
scaf_00005	transdecoder	exon	15245002	15245104	.	+	.	transcript_id "MSTRG.2217.5.p1"; gene_id "MSTRG.2217";
scaf_00005	transdecoder	exon	15246157	15246419	.	+	.	transcript_id "MSTRG.2217.5.p1"; gene_id "MSTRG.2217";
scaf_00005	transdecoder	exon	15246999	15247136	.	+	.	transcript_id "MSTRG.2217.5.p1"; gene_id "MSTRG.2217";
scaf_00005	transdecoder	exon	15247799	15247862	.	+	.	transcript_id "MSTRG.2217.5.p1"; gene_id "MSTRG.2217";
scaf_00005	transdecoder	exon	15248495	15248573	.	+	.	transcript_id "MSTRG.2217.5.p1"; gene_id "MSTRG.2217";
scaf_00005	transdecoder	exon	15248740	15248884	.	+	.	transcript_id "MSTRG.2217.5.p1"; gene_id "MSTRG.2217";
scaf_00005	transdecoder	exon	15248996	15249140	.	+	.	transcript_id "MSTRG.2217.5.p1"; gene_id "MSTRG.2217";
scaf_00005	transdecoder	exon	15249725	15249851	.	+	.	transcript_id "MSTRG.2217.5.p1"; gene_id "MSTRG.2217";
scaf_00005	transdecoder	exon	15250059	15250181	.	+	.	transcript_id "MSTRG.2217.5.p1"; gene_id "MSTRG.2217";
scaf_00005	transdecoder	exon	15250599	15252961	.	+	.	transcript_id "MSTRG.2217.5.p1"; gene_id "MSTRG.2217";
scaf_00005	transdecoder	CDS	15223205	15223300	.	+	0	transcript_id "MSTRG.2217.5.p1"; gene_id "MSTRG.2217";
scaf_00005	transdecoder	CDS	15225117	15225242	.	+	0	transcript_id "MSTRG.2217.5.p1"; gene_id "MSTRG.2217";
scaf_00005	transdecoder	CDS	15225613	15225666	.	+	0	transcript_id "MSTRG.2217.5.p1"; gene_id "MSTRG.2217";
scaf_00005	transdecoder	CDS	15228474	15228587	.	+	0	transcript_id "MSTRG.2217.5.p1"; gene_id "MSTRG.2217";
scaf_00005	transdecoder	CDS	15229575	15229703	.	+	0	transcript_id "MSTRG.2217.5.p1"; gene_id "MSTRG.2217";
scaf_00005	transdecoder	CDS	15231887	15231989	.	+	0	transcript_id "MSTRG.2217.5.p1"; gene_id "MSTRG.2217";
scaf_00005	transdecoder	CDS	15237216	15237319	.	+	2	transcript_id "MSTRG.2217.5.p1"; gene_id "MSTRG.2217";
scaf_00005	transdecoder	CDS	15239164	15239256	.	+	0	transcript_id "MSTRG.2217.5.p1"; gene_id "MSTRG.2217";
scaf_00005	transdecoder	CDS	15239834	15240008	.	+	0	transcript_id "MSTRG.2217.5.p1"; gene_id "MSTRG.2217";
scaf_00005	transdecoder	CDS	15240482	15240612	.	+	2	transcript_id "MSTRG.2217.5.p1"; gene_id "MSTRG.2217";
scaf_00005	transdecoder	CDS	15243639	15243761	.	+	0	transcript_id "MSTRG.2217.5.p1"; gene_id "MSTRG.2217";
scaf_00005	transdecoder	CDS	15245002	15245104	.	+	0	transcript_id "MSTRG.2217.5.p1"; gene_id "MSTRG.2217";
scaf_00005	transdecoder	CDS	15246157	15246419	.	+	2	transcript_id "MSTRG.2217.5.p1"; gene_id "MSTRG.2217";
scaf_00005	transdecoder	CDS	15246999	15247136	.	+	0	transcript_id "MSTRG.2217.5.p1"; gene_id "MSTRG.2217";
scaf_00005	transdecoder	CDS	15247799	15247862	.	+	0	transcript_id "MSTRG.2217.5.p1"; gene_id "MSTRG.2217";
scaf_00005	transdecoder	CDS	15248495	15248573	.	+	2	transcript_id "MSTRG.2217.5.p1"; gene_id "MSTRG.2217";
scaf_00005	transdecoder	CDS	15248740	15248884	.	+	1	transcript_id "MSTRG.2217.5.p1"; gene_id "MSTRG.2217";
scaf_00005	transdecoder	CDS	15248996	15249140	.	+	0	transcript_id "MSTRG.2217.5.p1"; gene_id "MSTRG.2217";
scaf_00005	transdecoder	CDS	15249725	15249851	.	+	2	transcript_id "MSTRG.2217.5.p1"; gene_id "MSTRG.2217";
scaf_00005	transdecoder	CDS	15250059	15250181	.	+	1	transcript_id "MSTRG.2217.5.p1"; gene_id "MSTRG.2217";
scaf_00005	transdecoder	CDS	15250599	15250707	.	+	1	transcript_id "MSTRG.2217.5.p1"; gene_id "MSTRG.2217";
scaf_00005	transdecoder	exon	15217057	15217716	.	+	.	transcript_id "MSTRG.2217.6.p1"; gene_id "MSTRG.2217";
scaf_00005	transdecoder	exon	15222715	15223300	.	+	.	transcript_id "MSTRG.2217.6.p1"; gene_id "MSTRG.2217";
scaf_00005	transdecoder	exon	15225117	15225242	.	+	.	transcript_id "MSTRG.2217.6.p1"; gene_id "MSTRG.2217";
scaf_00005	transdecoder	exon	15225613	15225666	.	+	.	transcript_id "MSTRG.2217.6.p1"; gene_id "MSTRG.2217";
scaf_00005	transdecoder	exon	15228474	15228587	.	+	.	transcript_id "MSTRG.2217.6.p1"; gene_id "MSTRG.2217";
scaf_00005	transdecoder	exon	15229575	15229703	.	+	.	transcript_id "MSTRG.2217.6.p1"; gene_id "MSTRG.2217";
scaf_00005	transdecoder	exon	15231887	15231989	.	+	.	transcript_id "MSTRG.2217.6.p1"; gene_id "MSTRG.2217";
scaf_00005	transdecoder	exon	15237216	15239256	.	+	.	transcript_id "MSTRG.2217.6.p1"; gene_id "MSTRG.2217";
scaf_00005	transdecoder	exon	15239834	15240008	.	+	.	transcript_id "MSTRG.2217.6.p1"; gene_id "MSTRG.2217";
scaf_00005	transdecoder	exon	15240482	15240612	.	+	.	transcript_id "MSTRG.2217.6.p1"; gene_id "MSTRG.2217";
scaf_00005	transdecoder	exon	15242090	15242188	.	+	.	transcript_id "MSTRG.2217.6.p1"; gene_id "MSTRG.2217";
scaf_00005	transdecoder	exon	15243639	15243761	.	+	.	transcript_id "MSTRG.2217.6.p1"; gene_id "MSTRG.2217";
scaf_00005	transdecoder	exon	15245002	15245104	.	+	.	transcript_id "MSTRG.2217.6.p1"; gene_id "MSTRG.2217";
scaf_00005	transdecoder	exon	15246157	15246419	.	+	.	transcript_id "MSTRG.2217.6.p1"; gene_id "MSTRG.2217";
scaf_00005	transdecoder	exon	15246999	15247136	.	+	.	transcript_id "MSTRG.2217.6.p1"; gene_id "MSTRG.2217";
scaf_00005	transdecoder	exon	15247799	15247862	.	+	.	transcript_id "MSTRG.2217.6.p1"; gene_id "MSTRG.2217";
scaf_00005	transdecoder	exon	15248495	15248573	.	+	.	transcript_id "MSTRG.2217.6.p1"; gene_id "MSTRG.2217";
scaf_00005	transdecoder	exon	15248740	15248884	.	+	.	transcript_id "MSTRG.2217.6.p1"; gene_id "MSTRG.2217";
scaf_00005	transdecoder	exon	15248996	15249140	.	+	.	transcript_id "MSTRG.2217.6.p1"; gene_id "MSTRG.2217";
scaf_00005	transdecoder	exon	15249725	15249851	.	+	.	transcript_id "MSTRG.2217.6.p1"; gene_id "MSTRG.2217";
scaf_00005	transdecoder	exon	15250059	15250181	.	+	.	transcript_id "MSTRG.2217.6.p1"; gene_id "MSTRG.2217";
scaf_00005	transdecoder	exon	15250599	15253024	.	+	.	transcript_id "MSTRG.2217.6.p1"; gene_id "MSTRG.2217";
scaf_00005	transdecoder	CDS	15239846	15240008	.	+	0	transcript_id "MSTRG.2217.6.p1"; gene_id "MSTRG.2217";
scaf_00005	transdecoder	CDS	15240482	15240612	.	+	2	transcript_id "MSTRG.2217.6.p1"; gene_id "MSTRG.2217";
scaf_00005	transdecoder	CDS	15242090	15242188	.	+	0	transcript_id "MSTRG.2217.6.p1"; gene_id "MSTRG.2217";
scaf_00005	transdecoder	CDS	15243639	15243761	.	+	0	transcript_id "MSTRG.2217.6.p1"; gene_id "MSTRG.2217";
scaf_00005	transdecoder	CDS	15245002	15245104	.	+	0	transcript_id "MSTRG.2217.6.p1"; gene_id "MSTRG.2217";
scaf_00005	transdecoder	CDS	15246157	15246419	.	+	2	transcript_id "MSTRG.2217.6.p1"; gene_id "MSTRG.2217";
scaf_00005	transdecoder	CDS	15246999	15247136	.	+	0	transcript_id "MSTRG.2217.6.p1"; gene_id "MSTRG.2217";
scaf_00005	transdecoder	CDS	15247799	15247862	.	+	0	transcript_id "MSTRG.2217.6.p1"; gene_id "MSTRG.2217";
scaf_00005	transdecoder	CDS	15248495	15248573	.	+	2	transcript_id "MSTRG.2217.6.p1"; gene_id "MSTRG.2217";
scaf_00005	transdecoder	CDS	15248740	15248884	.	+	1	transcript_id "MSTRG.2217.6.p1"; gene_id "MSTRG.2217";
scaf_00005	transdecoder	CDS	15248996	15249140	.	+	0	transcript_id "MSTRG.2217.6.p1"; gene_id "MSTRG.2217";
scaf_00005	transdecoder	CDS	15249725	15249851	.	+	2	transcript_id "MSTRG.2217.6.p1"; gene_id "MSTRG.2217";
scaf_00005	transdecoder	CDS	15250059	15250181	.	+	1	transcript_id "MSTRG.2217.6.p1"; gene_id "MSTRG.2217";
scaf_00005	transdecoder	CDS	15250599	15250707	.	+	1	transcript_id "MSTRG.2217.6.p1"; gene_id "MSTRG.2217";
scaf_00005	transdecoder	exon	15217059	15217716	.	+	.	transcript_id "MSTRG.2217.7.p1"; gene_id "MSTRG.2217";
scaf_00005	transdecoder	exon	15222715	15223300	.	+	.	transcript_id "MSTRG.2217.7.p1"; gene_id "MSTRG.2217";
scaf_00005	transdecoder	exon	15225117	15225242	.	+	.	transcript_id "MSTRG.2217.7.p1"; gene_id "MSTRG.2217";
scaf_00005	transdecoder	exon	15225613	15225666	.	+	.	transcript_id "MSTRG.2217.7.p1"; gene_id "MSTRG.2217";
scaf_00005	transdecoder	exon	15228474	15228587	.	+	.	transcript_id "MSTRG.2217.7.p1"; gene_id "MSTRG.2217";
scaf_00005	transdecoder	exon	15229575	15229703	.	+	.	transcript_id "MSTRG.2217.7.p1"; gene_id "MSTRG.2217";
scaf_00005	transdecoder	exon	15231887	15231989	.	+	.	transcript_id "MSTRG.2217.7.p1"; gene_id "MSTRG.2217";
scaf_00005	transdecoder	exon	15237216	15237319	.	+	.	transcript_id "MSTRG.2217.7.p1"; gene_id "MSTRG.2217";
scaf_00005	transdecoder	exon	15239164	15239256	.	+	.	transcript_id "MSTRG.2217.7.p1"; gene_id "MSTRG.2217";
scaf_00005	transdecoder	exon	15239834	15240008	.	+	.	transcript_id "MSTRG.2217.7.p1"; gene_id "MSTRG.2217";
scaf_00005	transdecoder	exon	15240482	15240612	.	+	.	transcript_id "MSTRG.2217.7.p1"; gene_id "MSTRG.2217";
scaf_00005	transdecoder	exon	15243639	15243761	.	+	.	transcript_id "MSTRG.2217.7.p1"; gene_id "MSTRG.2217";
scaf_00005	transdecoder	exon	15245002	15245104	.	+	.	transcript_id "MSTRG.2217.7.p1"; gene_id "MSTRG.2217";
scaf_00005	transdecoder	exon	15246157	15246419	.	+	.	transcript_id "MSTRG.2217.7.p1"; gene_id "MSTRG.2217";
scaf_00005	transdecoder	exon	15246999	15247136	.	+	.	transcript_id "MSTRG.2217.7.p1"; gene_id "MSTRG.2217";
scaf_00005	transdecoder	exon	15247799	15247862	.	+	.	transcript_id "MSTRG.2217.7.p1"; gene_id "MSTRG.2217";
scaf_00005	transdecoder	exon	15248495	15248573	.	+	.	transcript_id "MSTRG.2217.7.p1"; gene_id "MSTRG.2217";
scaf_00005	transdecoder	exon	15248740	15248884	.	+	.	transcript_id "MSTRG.2217.7.p1"; gene_id "MSTRG.2217";
scaf_00005	transdecoder	exon	15248996	15249140	.	+	.	transcript_id "MSTRG.2217.7.p1"; gene_id "MSTRG.2217";
scaf_00005	transdecoder	exon	15249725	15249851	.	+	.	transcript_id "MSTRG.2217.7.p1"; gene_id "MSTRG.2217";
scaf_00005	transdecoder	exon	15250059	15250181	.	+	.	transcript_id "MSTRG.2217.7.p1"; gene_id "MSTRG.2217";
scaf_00005	transdecoder	exon	15250599	15252961	.	+	.	transcript_id "MSTRG.2217.7.p1"; gene_id "MSTRG.2217";
scaf_00005	transdecoder	CDS	15223205	15223300	.	+	0	transcript_id "MSTRG.2217.7.p1"; gene_id "MSTRG.2217";
scaf_00005	transdecoder	CDS	15225117	15225242	.	+	0	transcript_id "MSTRG.2217.7.p1"; gene_id "MSTRG.2217";
scaf_00005	transdecoder	CDS	15225613	15225666	.	+	0	transcript_id "MSTRG.2217.7.p1"; gene_id "MSTRG.2217";
scaf_00005	transdecoder	CDS	15228474	15228587	.	+	0	transcript_id "MSTRG.2217.7.p1"; gene_id "MSTRG.2217";
scaf_00005	transdecoder	CDS	15229575	15229703	.	+	0	transcript_id "MSTRG.2217.7.p1"; gene_id "MSTRG.2217";
scaf_00005	transdecoder	CDS	15231887	15231989	.	+	0	transcript_id "MSTRG.2217.7.p1"; gene_id "MSTRG.2217";
scaf_00005	transdecoder	CDS	15237216	15237319	.	+	2	transcript_id "MSTRG.2217.7.p1"; gene_id "MSTRG.2217";
scaf_00005	transdecoder	CDS	15239164	15239256	.	+	0	transcript_id "MSTRG.2217.7.p1"; gene_id "MSTRG.2217";
scaf_00005	transdecoder	CDS	15239834	15240008	.	+	0	transcript_id "MSTRG.2217.7.p1"; gene_id "MSTRG.2217";
scaf_00005	transdecoder	CDS	15240482	15240612	.	+	2	transcript_id "MSTRG.2217.7.p1"; gene_id "MSTRG.2217";
scaf_00005	transdecoder	CDS	15243639	15243761	.	+	0	transcript_id "MSTRG.2217.7.p1"; gene_id "MSTRG.2217";
scaf_00005	transdecoder	CDS	15245002	15245104	.	+	0	transcript_id "MSTRG.2217.7.p1"; gene_id "MSTRG.2217";
scaf_00005	transdecoder	CDS	15246157	15246419	.	+	2	transcript_id "MSTRG.2217.7.p1"; gene_id "MSTRG.2217";
scaf_00005	transdecoder	CDS	15246999	15247136	.	+	0	transcript_id "MSTRG.2217.7.p1"; gene_id "MSTRG.2217";
scaf_00005	transdecoder	CDS	15247799	15247862	.	+	0	transcript_id "MSTRG.2217.7.p1"; gene_id "MSTRG.2217";
scaf_00005	transdecoder	CDS	15248495	15248573	.	+	2	transcript_id "MSTRG.2217.7.p1"; gene_id "MSTRG.2217";
scaf_00005	transdecoder	CDS	15248740	15248884	.	+	1	transcript_id "MSTRG.2217.7.p1"; gene_id "MSTRG.2217";
scaf_00005	transdecoder	CDS	15248996	15249140	.	+	0	transcript_id "MSTRG.2217.7.p1"; gene_id "MSTRG.2217";
scaf_00005	transdecoder	CDS	15249725	15249851	.	+	2	transcript_id "MSTRG.2217.7.p1"; gene_id "MSTRG.2217";
scaf_00005	transdecoder	CDS	15250059	15250181	.	+	1	transcript_id "MSTRG.2217.7.p1"; gene_id "MSTRG.2217";
scaf_00005	transdecoder	CDS	15250599	15250707	.	+	1	transcript_id "MSTRG.2217.7.p1"; gene_id "MSTRG.2217";
scaf_00005	transdecoder	exon	15217087	15217716	.	+	.	transcript_id "MSTRG.2217.8.p1"; gene_id "MSTRG.2217";
scaf_00005	transdecoder	exon	15222715	15223300	.	+	.	transcript_id "MSTRG.2217.8.p1"; gene_id "MSTRG.2217";
scaf_00005	transdecoder	exon	15225117	15225242	.	+	.	transcript_id "MSTRG.2217.8.p1"; gene_id "MSTRG.2217";
scaf_00005	transdecoder	exon	15225613	15225666	.	+	.	transcript_id "MSTRG.2217.8.p1"; gene_id "MSTRG.2217";
scaf_00005	transdecoder	exon	15228474	15228587	.	+	.	transcript_id "MSTRG.2217.8.p1"; gene_id "MSTRG.2217";
scaf_00005	transdecoder	exon	15229575	15229703	.	+	.	transcript_id "MSTRG.2217.8.p1"; gene_id "MSTRG.2217";
scaf_00005	transdecoder	exon	15231887	15231989	.	+	.	transcript_id "MSTRG.2217.8.p1"; gene_id "MSTRG.2217";
scaf_00005	transdecoder	exon	15237216	15237319	.	+	.	transcript_id "MSTRG.2217.8.p1"; gene_id "MSTRG.2217";
scaf_00005	transdecoder	exon	15239164	15239256	.	+	.	transcript_id "MSTRG.2217.8.p1"; gene_id "MSTRG.2217";
scaf_00005	transdecoder	exon	15239834	15240008	.	+	.	transcript_id "MSTRG.2217.8.p1"; gene_id "MSTRG.2217";
scaf_00005	transdecoder	exon	15240482	15240612	.	+	.	transcript_id "MSTRG.2217.8.p1"; gene_id "MSTRG.2217";
scaf_00005	transdecoder	exon	15242090	15242188	.	+	.	transcript_id "MSTRG.2217.8.p1"; gene_id "MSTRG.2217";
scaf_00005	transdecoder	exon	15243639	15243761	.	+	.	transcript_id "MSTRG.2217.8.p1"; gene_id "MSTRG.2217";
scaf_00005	transdecoder	exon	15245002	15245104	.	+	.	transcript_id "MSTRG.2217.8.p1"; gene_id "MSTRG.2217";
scaf_00005	transdecoder	exon	15246157	15246419	.	+	.	transcript_id "MSTRG.2217.8.p1"; gene_id "MSTRG.2217";
scaf_00005	transdecoder	exon	15246999	15247136	.	+	.	transcript_id "MSTRG.2217.8.p1"; gene_id "MSTRG.2217";
scaf_00005	transdecoder	exon	15247799	15247862	.	+	.	transcript_id "MSTRG.2217.8.p1"; gene_id "MSTRG.2217";
scaf_00005	transdecoder	exon	15248495	15248573	.	+	.	transcript_id "MSTRG.2217.8.p1"; gene_id "MSTRG.2217";
scaf_00005	transdecoder	exon	15248740	15248884	.	+	.	transcript_id "MSTRG.2217.8.p1"; gene_id "MSTRG.2217";
scaf_00005	transdecoder	exon	15248996	15249140	.	+	.	transcript_id "MSTRG.2217.8.p1"; gene_id "MSTRG.2217";
scaf_00005	transdecoder	exon	15249725	15249851	.	+	.	transcript_id "MSTRG.2217.8.p1"; gene_id "MSTRG.2217";
scaf_00005	transdecoder	exon	15250059	15250181	.	+	.	transcript_id "MSTRG.2217.8.p1"; gene_id "MSTRG.2217";
scaf_00005	transdecoder	exon	15250599	15252779	.	+	.	transcript_id "MSTRG.2217.8.p1"; gene_id "MSTRG.2217";
scaf_00005	transdecoder	CDS	15223205	15223300	.	+	0	transcript_id "MSTRG.2217.8.p1"; gene_id "MSTRG.2217";
scaf_00005	transdecoder	CDS	15225117	15225242	.	+	0	transcript_id "MSTRG.2217.8.p1"; gene_id "MSTRG.2217";
scaf_00005	transdecoder	CDS	15225613	15225666	.	+	0	transcript_id "MSTRG.2217.8.p1"; gene_id "MSTRG.2217";
scaf_00005	transdecoder	CDS	15228474	15228587	.	+	0	transcript_id "MSTRG.2217.8.p1"; gene_id "MSTRG.2217";
scaf_00005	transdecoder	CDS	15229575	15229703	.	+	0	transcript_id "MSTRG.2217.8.p1"; gene_id "MSTRG.2217";
scaf_00005	transdecoder	CDS	15231887	15231989	.	+	0	transcript_id "MSTRG.2217.8.p1"; gene_id "MSTRG.2217";
scaf_00005	transdecoder	CDS	15237216	15237319	.	+	2	transcript_id "MSTRG.2217.8.p1"; gene_id "MSTRG.2217";
scaf_00005	transdecoder	CDS	15239164	15239256	.	+	0	transcript_id "MSTRG.2217.8.p1"; gene_id "MSTRG.2217";
scaf_00005	transdecoder	CDS	15239834	15240008	.	+	0	transcript_id "MSTRG.2217.8.p1"; gene_id "MSTRG.2217";
scaf_00005	transdecoder	CDS	15240482	15240612	.	+	2	transcript_id "MSTRG.2217.8.p1"; gene_id "MSTRG.2217";
scaf_00005	transdecoder	CDS	15242090	15242188	.	+	0	transcript_id "MSTRG.2217.8.p1"; gene_id "MSTRG.2217";
scaf_00005	transdecoder	CDS	15243639	15243761	.	+	0	transcript_id "MSTRG.2217.8.p1"; gene_id "MSTRG.2217";
scaf_00005	transdecoder	CDS	15245002	15245104	.	+	0	transcript_id "MSTRG.2217.8.p1"; gene_id "MSTRG.2217";
scaf_00005	transdecoder	CDS	15246157	15246419	.	+	2	transcript_id "MSTRG.2217.8.p1"; gene_id "MSTRG.2217";
scaf_00005	transdecoder	CDS	15246999	15247136	.	+	0	transcript_id "MSTRG.2217.8.p1"; gene_id "MSTRG.2217";
scaf_00005	transdecoder	CDS	15247799	15247862	.	+	0	transcript_id "MSTRG.2217.8.p1"; gene_id "MSTRG.2217";
scaf_00005	transdecoder	CDS	15248495	15248573	.	+	2	transcript_id "MSTRG.2217.8.p1"; gene_id "MSTRG.2217";
scaf_00005	transdecoder	CDS	15248740	15248884	.	+	1	transcript_id "MSTRG.2217.8.p1"; gene_id "MSTRG.2217";
scaf_00005	transdecoder	CDS	15248996	15249140	.	+	0	transcript_id "MSTRG.2217.8.p1"; gene_id "MSTRG.2217";
scaf_00005	transdecoder	CDS	15249725	15249851	.	+	2	transcript_id "MSTRG.2217.8.p1"; gene_id "MSTRG.2217";
scaf_00005	transdecoder	CDS	15250059	15250181	.	+	1	transcript_id "MSTRG.2217.8.p1"; gene_id "MSTRG.2217";
scaf_00005	transdecoder	CDS	15250599	15250707	.	+	1	transcript_id "MSTRG.2217.8.p1"; gene_id "MSTRG.2217";
scaf_00005	transdecoder	exon	15253928	15255006	.	-	.	transcript_id "MSTRG.2216.1.p1"; gene_id "MSTRG.2216";
scaf_00005	transdecoder	exon	15257308	15257438	.	-	.	transcript_id "MSTRG.2216.1.p1"; gene_id "MSTRG.2216";
scaf_00005	transdecoder	exon	15257630	15257747	.	-	.	transcript_id "MSTRG.2216.1.p1"; gene_id "MSTRG.2216";
scaf_00005	transdecoder	exon	15258011	15258086	.	-	.	transcript_id "MSTRG.2216.1.p1"; gene_id "MSTRG.2216";
scaf_00005	transdecoder	exon	15258191	15258302	.	-	.	transcript_id "MSTRG.2216.1.p1"; gene_id "MSTRG.2216";
scaf_00005	transdecoder	exon	15258451	15258620	.	-	.	transcript_id "MSTRG.2216.1.p1"; gene_id "MSTRG.2216";
scaf_00005	transdecoder	exon	15260326	15260510	.	-	.	transcript_id "MSTRG.2216.1.p1"; gene_id "MSTRG.2216";
scaf_00005	transdecoder	CDS	15254743	15255006	.	-	0	transcript_id "MSTRG.2216.1.p1"; gene_id "MSTRG.2216";
scaf_00005	transdecoder	CDS	15257308	15257438	.	-	2	transcript_id "MSTRG.2216.1.p1"; gene_id "MSTRG.2216";
scaf_00005	transdecoder	CDS	15257630	15257747	.	-	0	transcript_id "MSTRG.2216.1.p1"; gene_id "MSTRG.2216";
scaf_00005	transdecoder	CDS	15258011	15258086	.	-	1	transcript_id "MSTRG.2216.1.p1"; gene_id "MSTRG.2216";
scaf_00005	transdecoder	CDS	15258191	15258302	.	-	2	transcript_id "MSTRG.2216.1.p1"; gene_id "MSTRG.2216";
scaf_00005	transdecoder	CDS	15258451	15258620	.	-	1	transcript_id "MSTRG.2216.1.p1"; gene_id "MSTRG.2216";
scaf_00005	transdecoder	CDS	15260326	15260489	.	-	0	transcript_id "MSTRG.2216.1.p1"; gene_id "MSTRG.2216";
scaf_00005	transdecoder	exon	15253928	15254628	.	-	.	transcript_id "PMZ_0008701-RA.p1"; gene_id "MSTRG.2216";
scaf_00005	transdecoder	exon	15254826	15255006	.	-	.	transcript_id "PMZ_0008701-RA.p1"; gene_id "MSTRG.2216";
scaf_00005	transdecoder	exon	15257308	15257438	.	-	.	transcript_id "PMZ_0008701-RA.p1"; gene_id "MSTRG.2216";
scaf_00005	transdecoder	exon	15257630	15257747	.	-	.	transcript_id "PMZ_0008701-RA.p1"; gene_id "MSTRG.2216";
scaf_00005	transdecoder	exon	15258011	15258086	.	-	.	transcript_id "PMZ_0008701-RA.p1"; gene_id "MSTRG.2216";
scaf_00005	transdecoder	exon	15258191	15258302	.	-	.	transcript_id "PMZ_0008701-RA.p1"; gene_id "MSTRG.2216";
scaf_00005	transdecoder	exon	15258451	15258620	.	-	.	transcript_id "PMZ_0008701-RA.p1"; gene_id "MSTRG.2216";
scaf_00005	transdecoder	exon	15260326	15260510	.	-	.	transcript_id "PMZ_0008701-RA.p1"; gene_id "MSTRG.2216";
scaf_00005	transdecoder	CDS	15254471	15254628	.	-	2	transcript_id "PMZ_0008701-RA.p1"; gene_id "MSTRG.2216";
scaf_00005	transdecoder	CDS	15254826	15255006	.	-	0	transcript_id "PMZ_0008701-RA.p1"; gene_id "MSTRG.2216";
scaf_00005	transdecoder	CDS	15257308	15257438	.	-	2	transcript_id "PMZ_0008701-RA.p1"; gene_id "MSTRG.2216";
scaf_00005	transdecoder	CDS	15257630	15257747	.	-	0	transcript_id "PMZ_0008701-RA.p1"; gene_id "MSTRG.2216";
scaf_00005	transdecoder	CDS	15258011	15258086	.	-	1	transcript_id "PMZ_0008701-RA.p1"; gene_id "MSTRG.2216";
scaf_00005	transdecoder	CDS	15258191	15258302	.	-	2	transcript_id "PMZ_0008701-RA.p1"; gene_id "MSTRG.2216";
scaf_00005	transdecoder	CDS	15258451	15258620	.	-	1	transcript_id "PMZ_0008701-RA.p1"; gene_id "MSTRG.2216";
scaf_00005	transdecoder	CDS	15260326	15260489	.	-	0	transcript_id "PMZ_0008701-RA.p1"; gene_id "MSTRG.2216";
scaf_00005	transdecoder	exon	15269329	15270964	.	-	.	transcript_id "MSTRG.2218.1.p1"; gene_id "MSTRG.2218";
scaf_00005	transdecoder	exon	15276180	15276282	.	-	.	transcript_id "MSTRG.2218.1.p1"; gene_id "MSTRG.2218";
scaf_00005	transdecoder	exon	15276392	15276497	.	-	.	transcript_id "MSTRG.2218.1.p1"; gene_id "MSTRG.2218";
scaf_00005	transdecoder	exon	15276738	15276857	.	-	.	transcript_id "MSTRG.2218.1.p1"; gene_id "MSTRG.2218";
scaf_00005	transdecoder	exon	15277169	15277314	.	-	.	transcript_id "MSTRG.2218.1.p1"; gene_id "MSTRG.2218";
scaf_00005	transdecoder	exon	15281517	15281610	.	-	.	transcript_id "MSTRG.2218.1.p1"; gene_id "MSTRG.2218";
scaf_00005	transdecoder	exon	15282073	15282153	.	-	.	transcript_id "MSTRG.2218.1.p1"; gene_id "MSTRG.2218";
scaf_00005	transdecoder	exon	15282542	15282577	.	-	.	transcript_id "MSTRG.2218.1.p1"; gene_id "MSTRG.2218";
scaf_00005	transdecoder	exon	15283494	15283535	.	-	.	transcript_id "MSTRG.2218.1.p1"; gene_id "MSTRG.2218";
scaf_00005	transdecoder	exon	15283706	15283732	.	-	.	transcript_id "MSTRG.2218.1.p1"; gene_id "MSTRG.2218";
scaf_00005	transdecoder	exon	15284202	15284264	.	-	.	transcript_id "MSTRG.2218.1.p1"; gene_id "MSTRG.2218";
scaf_00005	transdecoder	exon	15284745	15284825	.	-	.	transcript_id "MSTRG.2218.1.p1"; gene_id "MSTRG.2218";
scaf_00005	transdecoder	exon	15284925	15284951	.	-	.	transcript_id "MSTRG.2218.1.p1"; gene_id "MSTRG.2218";
scaf_00005	transdecoder	exon	15287301	15287351	.	-	.	transcript_id "MSTRG.2218.1.p1"; gene_id "MSTRG.2218";
scaf_00005	transdecoder	exon	15288572	15288670	.	-	.	transcript_id "MSTRG.2218.1.p1"; gene_id "MSTRG.2218";
scaf_00005	transdecoder	exon	15288953	15289053	.	-	.	transcript_id "MSTRG.2218.1.p1"; gene_id "MSTRG.2218";
scaf_00005	transdecoder	exon	15290908	15291017	.	-	.	transcript_id "MSTRG.2218.1.p1"; gene_id "MSTRG.2218";
scaf_00005	transdecoder	exon	15293095	15293316	.	-	.	transcript_id "MSTRG.2218.1.p1"; gene_id "MSTRG.2218";
scaf_00005	transdecoder	CDS	15270895	15270964	.	-	1	transcript_id "MSTRG.2218.1.p1"; gene_id "MSTRG.2218";
scaf_00005	transdecoder	CDS	15276180	15276282	.	-	2	transcript_id "MSTRG.2218.1.p1"; gene_id "MSTRG.2218";
scaf_00005	transdecoder	CDS	15276392	15276497	.	-	0	transcript_id "MSTRG.2218.1.p1"; gene_id "MSTRG.2218";
scaf_00005	transdecoder	CDS	15276738	15276857	.	-	0	transcript_id "MSTRG.2218.1.p1"; gene_id "MSTRG.2218";
scaf_00005	transdecoder	CDS	15277169	15277314	.	-	2	transcript_id "MSTRG.2218.1.p1"; gene_id "MSTRG.2218";
scaf_00005	transdecoder	CDS	15281517	15281610	.	-	0	transcript_id "MSTRG.2218.1.p1"; gene_id "MSTRG.2218";
scaf_00005	transdecoder	CDS	15282073	15282153	.	-	0	transcript_id "MSTRG.2218.1.p1"; gene_id "MSTRG.2218";
scaf_00005	transdecoder	CDS	15282542	15282577	.	-	0	transcript_id "MSTRG.2218.1.p1"; gene_id "MSTRG.2218";
scaf_00005	transdecoder	CDS	15283494	15283535	.	-	0	transcript_id "MSTRG.2218.1.p1"; gene_id "MSTRG.2218";
scaf_00005	transdecoder	CDS	15283706	15283732	.	-	0	transcript_id "MSTRG.2218.1.p1"; gene_id "MSTRG.2218";
scaf_00005	transdecoder	CDS	15284202	15284264	.	-	0	transcript_id "MSTRG.2218.1.p1"; gene_id "MSTRG.2218";
scaf_00005	transdecoder	CDS	15284745	15284825	.	-	0	transcript_id "MSTRG.2218.1.p1"; gene_id "MSTRG.2218";
scaf_00005	transdecoder	CDS	15284925	15284951	.	-	0	transcript_id "MSTRG.2218.1.p1"; gene_id "MSTRG.2218";
scaf_00005	transdecoder	CDS	15287301	15287351	.	-	0	transcript_id "MSTRG.2218.1.p1"; gene_id "MSTRG.2218";
scaf_00005	transdecoder	CDS	15288572	15288670	.	-	0	transcript_id "MSTRG.2218.1.p1"; gene_id "MSTRG.2218";
scaf_00005	transdecoder	CDS	15288953	15289053	.	-	2	transcript_id "MSTRG.2218.1.p1"; gene_id "MSTRG.2218";
scaf_00005	transdecoder	CDS	15290908	15290995	.	-	0	transcript_id "MSTRG.2218.1.p1"; gene_id "MSTRG.2218";
scaf_00005	transdecoder	exon	15330146	15332857	.	-	.	transcript_id "MSTRG.2219.1.p1"; gene_id "MSTRG.2219";
scaf_00005	transdecoder	exon	15335807	15335917	.	-	.	transcript_id "MSTRG.2219.1.p1"; gene_id "MSTRG.2219";
scaf_00005	transdecoder	exon	15339074	15339181	.	-	.	transcript_id "MSTRG.2219.1.p1"; gene_id "MSTRG.2219";
scaf_00005	transdecoder	exon	15340377	15340558	.	-	.	transcript_id "MSTRG.2219.1.p1"; gene_id "MSTRG.2219";
scaf_00005	transdecoder	exon	15350085	15350213	.	-	.	transcript_id "MSTRG.2219.1.p1"; gene_id "MSTRG.2219";
scaf_00005	transdecoder	CDS	15332612	15332857	.	-	0	transcript_id "MSTRG.2219.1.p1"; gene_id "MSTRG.2219";
scaf_00005	transdecoder	CDS	15335807	15335917	.	-	0	transcript_id "MSTRG.2219.1.p1"; gene_id "MSTRG.2219";
scaf_00005	transdecoder	CDS	15339074	15339181	.	-	0	transcript_id "MSTRG.2219.1.p1"; gene_id "MSTRG.2219";
scaf_00005	transdecoder	CDS	15340377	15340558	.	-	2	transcript_id "MSTRG.2219.1.p1"; gene_id "MSTRG.2219";
scaf_00005	transdecoder	CDS	15350085	15350211	.	-	0	transcript_id "MSTRG.2219.1.p1"; gene_id "MSTRG.2219";
scaf_00005	transdecoder	exon	15332159	15332189	.	-	.	transcript_id "PMZ_0027199-RA.p1"; gene_id "MSTRG.2219";
scaf_00005	transdecoder	exon	15332670	15332857	.	-	.	transcript_id "PMZ_0027199-RA.p1"; gene_id "MSTRG.2219";
scaf_00005	transdecoder	exon	15335807	15335917	.	-	.	transcript_id "PMZ_0027199-RA.p1"; gene_id "MSTRG.2219";
scaf_00005	transdecoder	exon	15339074	15339181	.	-	.	transcript_id "PMZ_0027199-RA.p1"; gene_id "MSTRG.2219";
scaf_00005	transdecoder	exon	15340377	15340544	.	-	.	transcript_id "PMZ_0027199-RA.p1"; gene_id "MSTRG.2219";
scaf_00005	transdecoder	exon	15350128	15350331	.	-	.	transcript_id "PMZ_0027199-RA.p1"; gene_id "MSTRG.2219";
scaf_00005	transdecoder	CDS	15332159	15332189	.	-	1	transcript_id "PMZ_0027199-RA.p1"; gene_id "MSTRG.2219";
scaf_00005	transdecoder	CDS	15332670	15332857	.	-	0	transcript_id "PMZ_0027199-RA.p1"; gene_id "MSTRG.2219";
scaf_00005	transdecoder	CDS	15335807	15335917	.	-	0	transcript_id "PMZ_0027199-RA.p1"; gene_id "MSTRG.2219";
scaf_00005	transdecoder	CDS	15339074	15339181	.	-	0	transcript_id "PMZ_0027199-RA.p1"; gene_id "MSTRG.2219";
scaf_00005	transdecoder	CDS	15340377	15340544	.	-	0	transcript_id "PMZ_0027199-RA.p1"; gene_id "MSTRG.2219";
scaf_00005	transdecoder	CDS	15350128	15350331	.	-	0	transcript_id "PMZ_0027199-RA.p1"; gene_id "MSTRG.2219";
scaf_00005	transdecoder	exon	15499054	15499648	.	+	.	transcript_id "MSTRG.2220.1.p1"; gene_id "MSTRG.2220";
scaf_00005	transdecoder	exon	15503132	15503305	.	+	.	transcript_id "MSTRG.2220.1.p1"; gene_id "MSTRG.2220";
scaf_00005	transdecoder	exon	15507316	15507366	.	+	.	transcript_id "MSTRG.2220.1.p1"; gene_id "MSTRG.2220";
scaf_00005	transdecoder	exon	15520571	15520703	.	+	.	transcript_id "MSTRG.2220.1.p1"; gene_id "MSTRG.2220";
scaf_00005	transdecoder	exon	15521841	15521988	.	+	.	transcript_id "MSTRG.2220.1.p1"; gene_id "MSTRG.2220";
scaf_00005	transdecoder	exon	15522122	15525095	.	+	.	transcript_id "MSTRG.2220.1.p1"; gene_id "MSTRG.2220";
scaf_00005	transdecoder	CDS	15503136	15503305	.	+	0	transcript_id "MSTRG.2220.1.p1"; gene_id "MSTRG.2220";
scaf_00005	transdecoder	CDS	15507316	15507366	.	+	1	transcript_id "MSTRG.2220.1.p1"; gene_id "MSTRG.2220";
scaf_00005	transdecoder	CDS	15520571	15520703	.	+	1	transcript_id "MSTRG.2220.1.p1"; gene_id "MSTRG.2220";
scaf_00005	transdecoder	CDS	15521841	15521988	.	+	0	transcript_id "MSTRG.2220.1.p1"; gene_id "MSTRG.2220";
scaf_00005	transdecoder	CDS	15522122	15522219	.	+	2	transcript_id "MSTRG.2220.1.p1"; gene_id "MSTRG.2220";
scaf_00005	transdecoder	exon	15499054	15499495	.	+	.	transcript_id "MSTRG.2220.2.p2"; gene_id "MSTRG.2220";
scaf_00005	transdecoder	exon	15503132	15503305	.	+	.	transcript_id "MSTRG.2220.2.p2"; gene_id "MSTRG.2220";
scaf_00005	transdecoder	exon	15507316	15507366	.	+	.	transcript_id "MSTRG.2220.2.p2"; gene_id "MSTRG.2220";
scaf_00005	transdecoder	exon	15520571	15520703	.	+	.	transcript_id "MSTRG.2220.2.p2"; gene_id "MSTRG.2220";
scaf_00005	transdecoder	exon	15521841	15521988	.	+	.	transcript_id "MSTRG.2220.2.p2"; gene_id "MSTRG.2220";
scaf_00005	transdecoder	exon	15522122	15525101	.	+	.	transcript_id "MSTRG.2220.2.p2"; gene_id "MSTRG.2220";
scaf_00005	transdecoder	CDS	15503136	15503305	.	+	0	transcript_id "MSTRG.2220.2.p2"; gene_id "MSTRG.2220";
scaf_00005	transdecoder	CDS	15507316	15507366	.	+	1	transcript_id "MSTRG.2220.2.p2"; gene_id "MSTRG.2220";
scaf_00005	transdecoder	CDS	15520571	15520703	.	+	1	transcript_id "MSTRG.2220.2.p2"; gene_id "MSTRG.2220";
scaf_00005	transdecoder	CDS	15521841	15521988	.	+	0	transcript_id "MSTRG.2220.2.p2"; gene_id "MSTRG.2220";
scaf_00005	transdecoder	CDS	15522122	15522219	.	+	2	transcript_id "MSTRG.2220.2.p2"; gene_id "MSTRG.2220";
scaf_00005	transdecoder	exon	15499161	15499248	.	+	.	transcript_id "PMZ_0040637-RA.p1"; gene_id "MSTRG.2220";
scaf_00005	transdecoder	exon	15503132	15503305	.	+	.	transcript_id "PMZ_0040637-RA.p1"; gene_id "MSTRG.2220";
scaf_00005	transdecoder	exon	15522122	15525100	.	+	.	transcript_id "PMZ_0040637-RA.p1"; gene_id "MSTRG.2220";
scaf_00005	transdecoder	CDS	15499161	15499248	.	+	0	transcript_id "PMZ_0040637-RA.p1"; gene_id "MSTRG.2220";
scaf_00005	transdecoder	CDS	15503132	15503305	.	+	2	transcript_id "PMZ_0040637-RA.p1"; gene_id "MSTRG.2220";
scaf_00005	transdecoder	CDS	15522122	15522219	.	+	2	transcript_id "PMZ_0040637-RA.p1"; gene_id "MSTRG.2220";
scaf_00005	transdecoder	exon	15499222	15499618	.	+	.	transcript_id "MSTRG.2220.4.p1"; gene_id "MSTRG.2220";
scaf_00005	transdecoder	exon	15503132	15503305	.	+	.	transcript_id "MSTRG.2220.4.p1"; gene_id "MSTRG.2220";
scaf_00005	transdecoder	exon	15507316	15507366	.	+	.	transcript_id "MSTRG.2220.4.p1"; gene_id "MSTRG.2220";
scaf_00005	transdecoder	exon	15520571	15520703	.	+	.	transcript_id "MSTRG.2220.4.p1"; gene_id "MSTRG.2220";
scaf_00005	transdecoder	exon	15521841	15521988	.	+	.	transcript_id "MSTRG.2220.4.p1"; gene_id "MSTRG.2220";
scaf_00005	transdecoder	exon	15522122	15525092	.	+	.	transcript_id "MSTRG.2220.4.p1"; gene_id "MSTRG.2220";
scaf_00005	transdecoder	CDS	15499224	15499618	.	+	0	transcript_id "MSTRG.2220.4.p1"; gene_id "MSTRG.2220";
scaf_00005	transdecoder	CDS	15503132	15503305	.	+	1	transcript_id "MSTRG.2220.4.p1"; gene_id "MSTRG.2220";
scaf_00005	transdecoder	CDS	15507316	15507366	.	+	1	transcript_id "MSTRG.2220.4.p1"; gene_id "MSTRG.2220";
scaf_00005	transdecoder	CDS	15520571	15520703	.	+	1	transcript_id "MSTRG.2220.4.p1"; gene_id "MSTRG.2220";
scaf_00005	transdecoder	CDS	15521841	15521988	.	+	0	transcript_id "MSTRG.2220.4.p1"; gene_id "MSTRG.2220";
scaf_00005	transdecoder	CDS	15522122	15522219	.	+	2	transcript_id "MSTRG.2220.4.p1"; gene_id "MSTRG.2220";
scaf_00005	transdecoder	exon	15540392	15540481	.	+	.	transcript_id "PMZ_0040638-RA.p1"; gene_id "PMZ_0040638";
scaf_00005	transdecoder	exon	15542416	15542698	.	+	.	transcript_id "PMZ_0040638-RA.p1"; gene_id "PMZ_0040638";
scaf_00005	transdecoder	exon	15543378	15543580	.	+	.	transcript_id "PMZ_0040638-RA.p1"; gene_id "PMZ_0040638";
scaf_00005	transdecoder	exon	15546011	15546179	.	+	.	transcript_id "PMZ_0040638-RA.p1"; gene_id "PMZ_0040638";
scaf_00005	transdecoder	exon	15546669	15546762	.	+	.	transcript_id "PMZ_0040638-RA.p1"; gene_id "PMZ_0040638";
scaf_00005	transdecoder	CDS	15542472	15542698	.	+	0	transcript_id "PMZ_0040638-RA.p1"; gene_id "PMZ_0040638";
scaf_00005	transdecoder	CDS	15543378	15543580	.	+	1	transcript_id "PMZ_0040638-RA.p1"; gene_id "PMZ_0040638";
scaf_00005	transdecoder	CDS	15546011	15546179	.	+	2	transcript_id "PMZ_0040638-RA.p1"; gene_id "PMZ_0040638";
scaf_00005	transdecoder	CDS	15546669	15546762	.	+	1	transcript_id "PMZ_0040638-RA.p1"; gene_id "PMZ_0040638";
scaf_00005	transdecoder	exon	15708147	15710293	.	+	.	transcript_id "MSTRG.2221.1.p2"; gene_id "MSTRG.2221";
scaf_00005	transdecoder	exon	15712569	15712778	.	+	.	transcript_id "MSTRG.2221.1.p2"; gene_id "MSTRG.2221";
scaf_00005	transdecoder	exon	15713147	15713266	.	+	.	transcript_id "MSTRG.2221.1.p2"; gene_id "MSTRG.2221";
scaf_00005	transdecoder	exon	15713708	15715352	.	+	.	transcript_id "MSTRG.2221.1.p2"; gene_id "MSTRG.2221";
scaf_00005	transdecoder	CDS	15709813	15710293	.	+	0	transcript_id "MSTRG.2221.1.p2"; gene_id "MSTRG.2221";
scaf_00005	transdecoder	CDS	15712569	15712621	.	+	2	transcript_id "MSTRG.2221.1.p2"; gene_id "MSTRG.2221";
scaf_00005	transdecoder	exon	15710008	15710293	.	+	.	transcript_id "PMZ_0040639-RA.p2"; gene_id "MSTRG.2221";
scaf_00005	transdecoder	exon	15712569	15712778	.	+	.	transcript_id "PMZ_0040639-RA.p2"; gene_id "MSTRG.2221";
scaf_00005	transdecoder	exon	15713708	15714873	.	+	.	transcript_id "PMZ_0040639-RA.p2"; gene_id "MSTRG.2221";
scaf_00005	transdecoder	CDS	15710008	15710293	.	+	0	transcript_id "PMZ_0040639-RA.p2"; gene_id "MSTRG.2221";
scaf_00005	transdecoder	CDS	15712569	15712621	.	+	2	transcript_id "PMZ_0040639-RA.p2"; gene_id "MSTRG.2221";
scaf_00005	transdecoder	exon	15732176	15734413	.	-	.	transcript_id "MSTRG.2223.1.p1"; gene_id "MSTRG.2223";
scaf_00005	transdecoder	exon	15735367	15735491	.	-	.	transcript_id "MSTRG.2223.1.p1"; gene_id "MSTRG.2223";
scaf_00005	transdecoder	exon	15736699	15736813	.	-	.	transcript_id "MSTRG.2223.1.p1"; gene_id "MSTRG.2223";
scaf_00005	transdecoder	exon	15736992	15737090	.	-	.	transcript_id "MSTRG.2223.1.p1"; gene_id "MSTRG.2223";
scaf_00005	transdecoder	exon	15737210	15737356	.	-	.	transcript_id "MSTRG.2223.1.p1"; gene_id "MSTRG.2223";
scaf_00005	transdecoder	exon	15737459	15737575	.	-	.	transcript_id "MSTRG.2223.1.p1"; gene_id "MSTRG.2223";
scaf_00005	transdecoder	exon	15737679	15737805	.	-	.	transcript_id "MSTRG.2223.1.p1"; gene_id "MSTRG.2223";
scaf_00005	transdecoder	exon	15739898	15740271	.	-	.	transcript_id "MSTRG.2223.1.p1"; gene_id "MSTRG.2223";
scaf_00005	transdecoder	exon	15740659	15740748	.	-	.	transcript_id "MSTRG.2223.1.p1"; gene_id "MSTRG.2223";
scaf_00005	transdecoder	exon	15741838	15741922	.	-	.	transcript_id "MSTRG.2223.1.p1"; gene_id "MSTRG.2223";
scaf_00005	transdecoder	exon	15742358	15742455	.	-	.	transcript_id "MSTRG.2223.1.p1"; gene_id "MSTRG.2223";
scaf_00005	transdecoder	exon	15743680	15743874	.	-	.	transcript_id "MSTRG.2223.1.p1"; gene_id "MSTRG.2223";
scaf_00005	transdecoder	exon	15744395	15744550	.	-	.	transcript_id "MSTRG.2223.1.p1"; gene_id "MSTRG.2223";
scaf_00005	transdecoder	exon	15745125	15745266	.	-	.	transcript_id "MSTRG.2223.1.p1"; gene_id "MSTRG.2223";
scaf_00005	transdecoder	exon	15747198	15747356	.	-	.	transcript_id "MSTRG.2223.1.p1"; gene_id "MSTRG.2223";
scaf_00005	transdecoder	exon	15748564	15748691	.	-	.	transcript_id "MSTRG.2223.1.p1"; gene_id "MSTRG.2223";
scaf_00005	transdecoder	exon	15749387	15749498	.	-	.	transcript_id "MSTRG.2223.1.p1"; gene_id "MSTRG.2223";
scaf_00005	transdecoder	exon	15751467	15751585	.	-	.	transcript_id "MSTRG.2223.1.p1"; gene_id "MSTRG.2223";
scaf_00005	transdecoder	exon	15767965	15768114	.	-	.	transcript_id "MSTRG.2223.1.p1"; gene_id "MSTRG.2223";
scaf_00005	transdecoder	exon	15775802	15777254	.	-	.	transcript_id "MSTRG.2223.1.p1"; gene_id "MSTRG.2223";
scaf_00005	transdecoder	CDS	15734072	15734413	.	-	0	transcript_id "MSTRG.2223.1.p1"; gene_id "MSTRG.2223";
scaf_00005	transdecoder	CDS	15735367	15735491	.	-	2	transcript_id "MSTRG.2223.1.p1"; gene_id "MSTRG.2223";
scaf_00005	transdecoder	CDS	15736699	15736813	.	-	0	transcript_id "MSTRG.2223.1.p1"; gene_id "MSTRG.2223";
scaf_00005	transdecoder	CDS	15736992	15737090	.	-	0	transcript_id "MSTRG.2223.1.p1"; gene_id "MSTRG.2223";
scaf_00005	transdecoder	CDS	15737210	15737356	.	-	0	transcript_id "MSTRG.2223.1.p1"; gene_id "MSTRG.2223";
scaf_00005	transdecoder	CDS	15737459	15737575	.	-	0	transcript_id "MSTRG.2223.1.p1"; gene_id "MSTRG.2223";
scaf_00005	transdecoder	CDS	15737679	15737805	.	-	1	transcript_id "MSTRG.2223.1.p1"; gene_id "MSTRG.2223";
scaf_00005	transdecoder	CDS	15739898	15740271	.	-	0	transcript_id "MSTRG.2223.1.p1"; gene_id "MSTRG.2223";
scaf_00005	transdecoder	CDS	15740659	15740748	.	-	0	transcript_id "MSTRG.2223.1.p1"; gene_id "MSTRG.2223";
scaf_00005	transdecoder	CDS	15741838	15741922	.	-	1	transcript_id "MSTRG.2223.1.p1"; gene_id "MSTRG.2223";
scaf_00005	transdecoder	CDS	15742358	15742455	.	-	0	transcript_id "MSTRG.2223.1.p1"; gene_id "MSTRG.2223";
scaf_00005	transdecoder	CDS	15743680	15743874	.	-	0	transcript_id "MSTRG.2223.1.p1"; gene_id "MSTRG.2223";
scaf_00005	transdecoder	CDS	15744395	15744550	.	-	0	transcript_id "MSTRG.2223.1.p1"; gene_id "MSTRG.2223";
scaf_00005	transdecoder	CDS	15745125	15745266	.	-	1	transcript_id "MSTRG.2223.1.p1"; gene_id "MSTRG.2223";
scaf_00005	transdecoder	CDS	15747198	15747356	.	-	1	transcript_id "MSTRG.2223.1.p1"; gene_id "MSTRG.2223";
scaf_00005	transdecoder	CDS	15748564	15748691	.	-	0	transcript_id "MSTRG.2223.1.p1"; gene_id "MSTRG.2223";
scaf_00005	transdecoder	CDS	15749387	15749498	.	-	1	transcript_id "MSTRG.2223.1.p1"; gene_id "MSTRG.2223";
scaf_00005	transdecoder	CDS	15751467	15751585	.	-	0	transcript_id "MSTRG.2223.1.p1"; gene_id "MSTRG.2223";
scaf_00005	transdecoder	CDS	15767965	15768114	.	-	0	transcript_id "MSTRG.2223.1.p1"; gene_id "MSTRG.2223";
scaf_00005	transdecoder	CDS	15775802	15776404	.	-	0	transcript_id "MSTRG.2223.1.p1"; gene_id "MSTRG.2223";
scaf_00005	transdecoder	exon	15734072	15734413	.	-	.	transcript_id "PMZ_0027112-RA.p1"; gene_id "MSTRG.2223";
scaf_00005	transdecoder	exon	15735412	15735491	.	-	.	transcript_id "PMZ_0027112-RA.p1"; gene_id "MSTRG.2223";
scaf_00005	transdecoder	exon	15736699	15736813	.	-	.	transcript_id "PMZ_0027112-RA.p1"; gene_id "MSTRG.2223";
scaf_00005	transdecoder	exon	15736992	15737090	.	-	.	transcript_id "PMZ_0027112-RA.p1"; gene_id "MSTRG.2223";
scaf_00005	transdecoder	exon	15737210	15737356	.	-	.	transcript_id "PMZ_0027112-RA.p1"; gene_id "MSTRG.2223";
scaf_00005	transdecoder	exon	15737459	15737575	.	-	.	transcript_id "PMZ_0027112-RA.p1"; gene_id "MSTRG.2223";
scaf_00005	transdecoder	exon	15737679	15737805	.	-	.	transcript_id "PMZ_0027112-RA.p1"; gene_id "MSTRG.2223";
scaf_00005	transdecoder	exon	15739898	15740271	.	-	.	transcript_id "PMZ_0027112-RA.p1"; gene_id "MSTRG.2223";
scaf_00005	transdecoder	exon	15740659	15740748	.	-	.	transcript_id "PMZ_0027112-RA.p1"; gene_id "MSTRG.2223";
scaf_00005	transdecoder	exon	15741838	15741922	.	-	.	transcript_id "PMZ_0027112-RA.p1"; gene_id "MSTRG.2223";
scaf_00005	transdecoder	exon	15742358	15742455	.	-	.	transcript_id "PMZ_0027112-RA.p1"; gene_id "MSTRG.2223";
scaf_00005	transdecoder	exon	15743680	15743847	.	-	.	transcript_id "PMZ_0027112-RA.p1"; gene_id "MSTRG.2223";
scaf_00005	transdecoder	exon	15744395	15744550	.	-	.	transcript_id "PMZ_0027112-RA.p1"; gene_id "MSTRG.2223";
scaf_00005	transdecoder	exon	15745125	15745266	.	-	.	transcript_id "PMZ_0027112-RA.p1"; gene_id "MSTRG.2223";
scaf_00005	transdecoder	exon	15747198	15747356	.	-	.	transcript_id "PMZ_0027112-RA.p1"; gene_id "MSTRG.2223";
scaf_00005	transdecoder	exon	15748564	15748691	.	-	.	transcript_id "PMZ_0027112-RA.p1"; gene_id "MSTRG.2223";
scaf_00005	transdecoder	exon	15749387	15749498	.	-	.	transcript_id "PMZ_0027112-RA.p1"; gene_id "MSTRG.2223";
scaf_00005	transdecoder	exon	15751467	15751585	.	-	.	transcript_id "PMZ_0027112-RA.p1"; gene_id "MSTRG.2223";
scaf_00005	transdecoder	exon	15767965	15768114	.	-	.	transcript_id "PMZ_0027112-RA.p1"; gene_id "MSTRG.2223";
scaf_00005	transdecoder	exon	15775802	15776502	.	-	.	transcript_id "PMZ_0027112-RA.p1"; gene_id "MSTRG.2223";
scaf_00005	transdecoder	exon	15777679	15777727	.	-	.	transcript_id "PMZ_0027112-RA.p1"; gene_id "MSTRG.2223";
scaf_00005	transdecoder	CDS	15734072	15734413	.	-	0	transcript_id "PMZ_0027112-RA.p1"; gene_id "MSTRG.2223";
scaf_00005	transdecoder	CDS	15735412	15735491	.	-	2	transcript_id "PMZ_0027112-RA.p1"; gene_id "MSTRG.2223";
scaf_00005	transdecoder	CDS	15736699	15736813	.	-	0	transcript_id "PMZ_0027112-RA.p1"; gene_id "MSTRG.2223";
scaf_00005	transdecoder	CDS	15736992	15737090	.	-	0	transcript_id "PMZ_0027112-RA.p1"; gene_id "MSTRG.2223";
scaf_00005	transdecoder	CDS	15737210	15737356	.	-	0	transcript_id "PMZ_0027112-RA.p1"; gene_id "MSTRG.2223";
scaf_00005	transdecoder	CDS	15737459	15737575	.	-	0	transcript_id "PMZ_0027112-RA.p1"; gene_id "MSTRG.2223";
scaf_00005	transdecoder	CDS	15737679	15737805	.	-	1	transcript_id "PMZ_0027112-RA.p1"; gene_id "MSTRG.2223";
scaf_00005	transdecoder	CDS	15739898	15740271	.	-	0	transcript_id "PMZ_0027112-RA.p1"; gene_id "MSTRG.2223";
scaf_00005	transdecoder	CDS	15740659	15740748	.	-	0	transcript_id "PMZ_0027112-RA.p1"; gene_id "MSTRG.2223";
scaf_00005	transdecoder	CDS	15741838	15741922	.	-	1	transcript_id "PMZ_0027112-RA.p1"; gene_id "MSTRG.2223";
scaf_00005	transdecoder	CDS	15742358	15742455	.	-	0	transcript_id "PMZ_0027112-RA.p1"; gene_id "MSTRG.2223";
scaf_00005	transdecoder	CDS	15743680	15743847	.	-	0	transcript_id "PMZ_0027112-RA.p1"; gene_id "MSTRG.2223";
scaf_00005	transdecoder	CDS	15744395	15744550	.	-	0	transcript_id "PMZ_0027112-RA.p1"; gene_id "MSTRG.2223";
scaf_00005	transdecoder	CDS	15745125	15745266	.	-	1	transcript_id "PMZ_0027112-RA.p1"; gene_id "MSTRG.2223";
scaf_00005	transdecoder	CDS	15747198	15747356	.	-	1	transcript_id "PMZ_0027112-RA.p1"; gene_id "MSTRG.2223";
scaf_00005	transdecoder	CDS	15748564	15748691	.	-	0	transcript_id "PMZ_0027112-RA.p1"; gene_id "MSTRG.2223";
scaf_00005	transdecoder	CDS	15749387	15749498	.	-	1	transcript_id "PMZ_0027112-RA.p1"; gene_id "MSTRG.2223";
scaf_00005	transdecoder	CDS	15751467	15751585	.	-	0	transcript_id "PMZ_0027112-RA.p1"; gene_id "MSTRG.2223";
scaf_00005	transdecoder	CDS	15767965	15768114	.	-	0	transcript_id "PMZ_0027112-RA.p1"; gene_id "MSTRG.2223";
scaf_00005	transdecoder	CDS	15775802	15776502	.	-	2	transcript_id "PMZ_0027112-RA.p1"; gene_id "MSTRG.2223";
scaf_00005	transdecoder	CDS	15777679	15777727	.	-	0	transcript_id "PMZ_0027112-RA.p1"; gene_id "MSTRG.2223";
scaf_00005	transdecoder	exon	15868424	15876126	.	+	.	transcript_id "MSTRG.2225.1.p1"; gene_id "MSTRG.2225";
scaf_00005	transdecoder	exon	15876867	15879068	.	+	.	transcript_id "MSTRG.2225.1.p1"; gene_id "MSTRG.2225";
scaf_00005	transdecoder	CDS	15874554	15875321	.	+	0	transcript_id "MSTRG.2225.1.p1"; gene_id "MSTRG.2225";
scaf_00005	transdecoder	exon	15912086	15918318	.	-	.	transcript_id "MSTRG.2231.1.p1"; gene_id "MSTRG.2231";
scaf_00005	transdecoder	exon	15918448	15918548	.	-	.	transcript_id "MSTRG.2231.1.p1"; gene_id "MSTRG.2231";
scaf_00005	transdecoder	exon	15918751	15918897	.	-	.	transcript_id "MSTRG.2231.1.p1"; gene_id "MSTRG.2231";
scaf_00005	transdecoder	exon	15919492	15919583	.	-	.	transcript_id "MSTRG.2231.1.p1"; gene_id "MSTRG.2231";
scaf_00005	transdecoder	exon	15920103	15920235	.	-	.	transcript_id "MSTRG.2231.1.p1"; gene_id "MSTRG.2231";
scaf_00005	transdecoder	exon	15920509	15920684	.	-	.	transcript_id "MSTRG.2231.1.p1"; gene_id "MSTRG.2231";
scaf_00005	transdecoder	exon	15920799	15920922	.	-	.	transcript_id "MSTRG.2231.1.p1"; gene_id "MSTRG.2231";
scaf_00005	transdecoder	exon	15921110	15921243	.	-	.	transcript_id "MSTRG.2231.1.p1"; gene_id "MSTRG.2231";
scaf_00005	transdecoder	exon	15922290	15922383	.	-	.	transcript_id "MSTRG.2231.1.p1"; gene_id "MSTRG.2231";
scaf_00005	transdecoder	exon	15923203	15923388	.	-	.	transcript_id "MSTRG.2231.1.p1"; gene_id "MSTRG.2231";
scaf_00005	transdecoder	exon	15925643	15925879	.	-	.	transcript_id "MSTRG.2231.1.p1"; gene_id "MSTRG.2231";
scaf_00005	transdecoder	exon	15926698	15926820	.	-	.	transcript_id "MSTRG.2231.1.p1"; gene_id "MSTRG.2231";
scaf_00005	transdecoder	exon	15934491	15934599	.	-	.	transcript_id "MSTRG.2231.1.p1"; gene_id "MSTRG.2231";
scaf_00005	transdecoder	exon	15938416	15938752	.	-	.	transcript_id "MSTRG.2231.1.p1"; gene_id "MSTRG.2231";
scaf_00005	transdecoder	exon	15945694	15945990	.	-	.	transcript_id "MSTRG.2231.1.p1"; gene_id "MSTRG.2231";
scaf_00005	transdecoder	exon	15946247	15946413	.	-	.	transcript_id "MSTRG.2231.1.p1"; gene_id "MSTRG.2231";
scaf_00005	transdecoder	exon	15946810	15947041	.	-	.	transcript_id "MSTRG.2231.1.p1"; gene_id "MSTRG.2231";
scaf_00005	transdecoder	exon	15948043	15948185	.	-	.	transcript_id "MSTRG.2231.1.p1"; gene_id "MSTRG.2231";
scaf_00005	transdecoder	exon	15948372	15948689	.	-	.	transcript_id "MSTRG.2231.1.p1"; gene_id "MSTRG.2231";
scaf_00005	transdecoder	exon	15949739	15949771	.	-	.	transcript_id "MSTRG.2231.1.p1"; gene_id "MSTRG.2231";
scaf_00005	transdecoder	exon	15953041	15953166	.	-	.	transcript_id "MSTRG.2231.1.p1"; gene_id "MSTRG.2231";
scaf_00005	transdecoder	exon	15962859	15963461	.	-	.	transcript_id "MSTRG.2231.1.p1"; gene_id "MSTRG.2231";
scaf_00005	transdecoder	exon	15966023	15966218	.	-	.	transcript_id "MSTRG.2231.1.p1"; gene_id "MSTRG.2231";
scaf_00005	transdecoder	exon	15967235	15967386	.	-	.	transcript_id "MSTRG.2231.1.p1"; gene_id "MSTRG.2231";
scaf_00005	transdecoder	exon	15970155	15970253	.	-	.	transcript_id "MSTRG.2231.1.p1"; gene_id "MSTRG.2231";
scaf_00005	transdecoder	exon	15983572	15986871	.	-	.	transcript_id "MSTRG.2231.1.p1"; gene_id "MSTRG.2231";
scaf_00005	transdecoder	CDS	15916626	15918318	.	-	1	transcript_id "MSTRG.2231.1.p1"; gene_id "MSTRG.2231";
scaf_00005	transdecoder	CDS	15918448	15918548	.	-	0	transcript_id "MSTRG.2231.1.p1"; gene_id "MSTRG.2231";
scaf_00005	transdecoder	CDS	15918751	15918897	.	-	0	transcript_id "MSTRG.2231.1.p1"; gene_id "MSTRG.2231";
scaf_00005	transdecoder	CDS	15919492	15919583	.	-	2	transcript_id "MSTRG.2231.1.p1"; gene_id "MSTRG.2231";
scaf_00005	transdecoder	CDS	15920103	15920235	.	-	0	transcript_id "MSTRG.2231.1.p1"; gene_id "MSTRG.2231";
scaf_00005	transdecoder	CDS	15920509	15920684	.	-	2	transcript_id "MSTRG.2231.1.p1"; gene_id "MSTRG.2231";
scaf_00005	transdecoder	CDS	15920799	15920922	.	-	0	transcript_id "MSTRG.2231.1.p1"; gene_id "MSTRG.2231";
scaf_00005	transdecoder	CDS	15921110	15921243	.	-	2	transcript_id "MSTRG.2231.1.p1"; gene_id "MSTRG.2231";
scaf_00005	transdecoder	CDS	15922290	15922383	.	-	0	transcript_id "MSTRG.2231.1.p1"; gene_id "MSTRG.2231";
scaf_00005	transdecoder	CDS	15923203	15923388	.	-	0	transcript_id "MSTRG.2231.1.p1"; gene_id "MSTRG.2231";
scaf_00005	transdecoder	CDS	15925643	15925879	.	-	0	transcript_id "MSTRG.2231.1.p1"; gene_id "MSTRG.2231";
scaf_00005	transdecoder	CDS	15926698	15926820	.	-	0	transcript_id "MSTRG.2231.1.p1"; gene_id "MSTRG.2231";
scaf_00005	transdecoder	CDS	15934491	15934599	.	-	1	transcript_id "MSTRG.2231.1.p1"; gene_id "MSTRG.2231";
scaf_00005	transdecoder	CDS	15938416	15938495	.	-	0	transcript_id "MSTRG.2231.1.p1"; gene_id "MSTRG.2231";
scaf_00005	transdecoder	exon	15912120	15915881	.	-	.	transcript_id "MSTRG.2231.2.p2"; gene_id "MSTRG.2231";
scaf_00005	transdecoder	exon	15918448	15918548	.	-	.	transcript_id "MSTRG.2231.2.p2"; gene_id "MSTRG.2231";
scaf_00005	transdecoder	exon	15918751	15918897	.	-	.	transcript_id "MSTRG.2231.2.p2"; gene_id "MSTRG.2231";
scaf_00005	transdecoder	exon	15919492	15919583	.	-	.	transcript_id "MSTRG.2231.2.p2"; gene_id "MSTRG.2231";
scaf_00005	transdecoder	exon	15920103	15920235	.	-	.	transcript_id "MSTRG.2231.2.p2"; gene_id "MSTRG.2231";
scaf_00005	transdecoder	exon	15920509	15920684	.	-	.	transcript_id "MSTRG.2231.2.p2"; gene_id "MSTRG.2231";
scaf_00005	transdecoder	exon	15920799	15920922	.	-	.	transcript_id "MSTRG.2231.2.p2"; gene_id "MSTRG.2231";
scaf_00005	transdecoder	exon	15921110	15921243	.	-	.	transcript_id "MSTRG.2231.2.p2"; gene_id "MSTRG.2231";
scaf_00005	transdecoder	exon	15922290	15922383	.	-	.	transcript_id "MSTRG.2231.2.p2"; gene_id "MSTRG.2231";
scaf_00005	transdecoder	exon	15923203	15923388	.	-	.	transcript_id "MSTRG.2231.2.p2"; gene_id "MSTRG.2231";
scaf_00005	transdecoder	exon	15925643	15925879	.	-	.	transcript_id "MSTRG.2231.2.p2"; gene_id "MSTRG.2231";
scaf_00005	transdecoder	exon	15926698	15926820	.	-	.	transcript_id "MSTRG.2231.2.p2"; gene_id "MSTRG.2231";
scaf_00005	transdecoder	exon	15934491	15934599	.	-	.	transcript_id "MSTRG.2231.2.p2"; gene_id "MSTRG.2231";
scaf_00005	transdecoder	exon	15938416	15938752	.	-	.	transcript_id "MSTRG.2231.2.p2"; gene_id "MSTRG.2231";
scaf_00005	transdecoder	exon	15945694	15945990	.	-	.	transcript_id "MSTRG.2231.2.p2"; gene_id "MSTRG.2231";
scaf_00005	transdecoder	exon	15946247	15946413	.	-	.	transcript_id "MSTRG.2231.2.p2"; gene_id "MSTRG.2231";
scaf_00005	transdecoder	exon	15946810	15947041	.	-	.	transcript_id "MSTRG.2231.2.p2"; gene_id "MSTRG.2231";
scaf_00005	transdecoder	exon	15948043	15948185	.	-	.	transcript_id "MSTRG.2231.2.p2"; gene_id "MSTRG.2231";
scaf_00005	transdecoder	exon	15948372	15948689	.	-	.	transcript_id "MSTRG.2231.2.p2"; gene_id "MSTRG.2231";
scaf_00005	transdecoder	exon	15949739	15949771	.	-	.	transcript_id "MSTRG.2231.2.p2"; gene_id "MSTRG.2231";
scaf_00005	transdecoder	exon	15953041	15953166	.	-	.	transcript_id "MSTRG.2231.2.p2"; gene_id "MSTRG.2231";
scaf_00005	transdecoder	exon	15962859	15963461	.	-	.	transcript_id "MSTRG.2231.2.p2"; gene_id "MSTRG.2231";
scaf_00005	transdecoder	exon	15966023	15966218	.	-	.	transcript_id "MSTRG.2231.2.p2"; gene_id "MSTRG.2231";
scaf_00005	transdecoder	exon	15967235	15967386	.	-	.	transcript_id "MSTRG.2231.2.p2"; gene_id "MSTRG.2231";
scaf_00005	transdecoder	exon	15970155	15970253	.	-	.	transcript_id "MSTRG.2231.2.p2"; gene_id "MSTRG.2231";
scaf_00005	transdecoder	exon	15975880	15976226	.	-	.	transcript_id "MSTRG.2231.2.p2"; gene_id "MSTRG.2231";
scaf_00005	transdecoder	CDS	15915863	15915881	.	-	1	transcript_id "MSTRG.2231.2.p2"; gene_id "MSTRG.2231";
scaf_00005	transdecoder	CDS	15918448	15918548	.	-	0	transcript_id "MSTRG.2231.2.p2"; gene_id "MSTRG.2231";
scaf_00005	transdecoder	CDS	15918751	15918897	.	-	0	transcript_id "MSTRG.2231.2.p2"; gene_id "MSTRG.2231";
scaf_00005	transdecoder	CDS	15919492	15919583	.	-	2	transcript_id "MSTRG.2231.2.p2"; gene_id "MSTRG.2231";
scaf_00005	transdecoder	CDS	15920103	15920235	.	-	0	transcript_id "MSTRG.2231.2.p2"; gene_id "MSTRG.2231";
scaf_00005	transdecoder	CDS	15920509	15920684	.	-	2	transcript_id "MSTRG.2231.2.p2"; gene_id "MSTRG.2231";
scaf_00005	transdecoder	CDS	15920799	15920922	.	-	0	transcript_id "MSTRG.2231.2.p2"; gene_id "MSTRG.2231";
scaf_00005	transdecoder	CDS	15921110	15921243	.	-	2	transcript_id "MSTRG.2231.2.p2"; gene_id "MSTRG.2231";
scaf_00005	transdecoder	CDS	15922290	15922383	.	-	0	transcript_id "MSTRG.2231.2.p2"; gene_id "MSTRG.2231";
scaf_00005	transdecoder	CDS	15923203	15923388	.	-	0	transcript_id "MSTRG.2231.2.p2"; gene_id "MSTRG.2231";
scaf_00005	transdecoder	CDS	15925643	15925879	.	-	0	transcript_id "MSTRG.2231.2.p2"; gene_id "MSTRG.2231";
scaf_00005	transdecoder	CDS	15926698	15926820	.	-	0	transcript_id "MSTRG.2231.2.p2"; gene_id "MSTRG.2231";
scaf_00005	transdecoder	CDS	15934491	15934599	.	-	1	transcript_id "MSTRG.2231.2.p2"; gene_id "MSTRG.2231";
scaf_00005	transdecoder	CDS	15938416	15938495	.	-	0	transcript_id "MSTRG.2231.2.p2"; gene_id "MSTRG.2231";
scaf_00005	transdecoder	exon	15913356	15918318	.	-	.	transcript_id "MSTRG.2231.3.p3"; gene_id "MSTRG.2231";
scaf_00005	transdecoder	exon	15918448	15918548	.	-	.	transcript_id "MSTRG.2231.3.p3"; gene_id "MSTRG.2231";
scaf_00005	transdecoder	exon	15918751	15918897	.	-	.	transcript_id "MSTRG.2231.3.p3"; gene_id "MSTRG.2231";
scaf_00005	transdecoder	exon	15919492	15919583	.	-	.	transcript_id "MSTRG.2231.3.p3"; gene_id "MSTRG.2231";
scaf_00005	transdecoder	exon	15920103	15920235	.	-	.	transcript_id "MSTRG.2231.3.p3"; gene_id "MSTRG.2231";
scaf_00005	transdecoder	exon	15920509	15920684	.	-	.	transcript_id "MSTRG.2231.3.p3"; gene_id "MSTRG.2231";
scaf_00005	transdecoder	exon	15920799	15920922	.	-	.	transcript_id "MSTRG.2231.3.p3"; gene_id "MSTRG.2231";
scaf_00005	transdecoder	exon	15921110	15922383	.	-	.	transcript_id "MSTRG.2231.3.p3"; gene_id "MSTRG.2231";
scaf_00005	transdecoder	exon	15923203	15923388	.	-	.	transcript_id "MSTRG.2231.3.p3"; gene_id "MSTRG.2231";
scaf_00005	transdecoder	exon	15925643	15925879	.	-	.	transcript_id "MSTRG.2231.3.p3"; gene_id "MSTRG.2231";
scaf_00005	transdecoder	exon	15926698	15926820	.	-	.	transcript_id "MSTRG.2231.3.p3"; gene_id "MSTRG.2231";
scaf_00005	transdecoder	exon	15934491	15934599	.	-	.	transcript_id "MSTRG.2231.3.p3"; gene_id "MSTRG.2231";
scaf_00005	transdecoder	exon	15938416	15938752	.	-	.	transcript_id "MSTRG.2231.3.p3"; gene_id "MSTRG.2231";
scaf_00005	transdecoder	exon	15945694	15945990	.	-	.	transcript_id "MSTRG.2231.3.p3"; gene_id "MSTRG.2231";
scaf_00005	transdecoder	exon	15946247	15946413	.	-	.	transcript_id "MSTRG.2231.3.p3"; gene_id "MSTRG.2231";
scaf_00005	transdecoder	exon	15946810	15947041	.	-	.	transcript_id "MSTRG.2231.3.p3"; gene_id "MSTRG.2231";
scaf_00005	transdecoder	exon	15948043	15948185	.	-	.	transcript_id "MSTRG.2231.3.p3"; gene_id "MSTRG.2231";
scaf_00005	transdecoder	exon	15948372	15948689	.	-	.	transcript_id "MSTRG.2231.3.p3"; gene_id "MSTRG.2231";
scaf_00005	transdecoder	exon	15949739	15949771	.	-	.	transcript_id "MSTRG.2231.3.p3"; gene_id "MSTRG.2231";
scaf_00005	transdecoder	exon	15953041	15953166	.	-	.	transcript_id "MSTRG.2231.3.p3"; gene_id "MSTRG.2231";
scaf_00005	transdecoder	exon	15962859	15963461	.	-	.	transcript_id "MSTRG.2231.3.p3"; gene_id "MSTRG.2231";
scaf_00005	transdecoder	exon	15966023	15966218	.	-	.	transcript_id "MSTRG.2231.3.p3"; gene_id "MSTRG.2231";
scaf_00005	transdecoder	exon	15967235	15967386	.	-	.	transcript_id "MSTRG.2231.3.p3"; gene_id "MSTRG.2231";
scaf_00005	transdecoder	exon	15970155	15970253	.	-	.	transcript_id "MSTRG.2231.3.p3"; gene_id "MSTRG.2231";
scaf_00005	transdecoder	exon	15972134	15973142	.	-	.	transcript_id "MSTRG.2231.3.p3"; gene_id "MSTRG.2231";
scaf_00005	transdecoder	CDS	15922264	15922383	.	-	0	transcript_id "MSTRG.2231.3.p3"; gene_id "MSTRG.2231";
scaf_00005	transdecoder	CDS	15923203	15923388	.	-	0	transcript_id "MSTRG.2231.3.p3"; gene_id "MSTRG.2231";
scaf_00005	transdecoder	CDS	15925643	15925879	.	-	0	transcript_id "MSTRG.2231.3.p3"; gene_id "MSTRG.2231";
scaf_00005	transdecoder	CDS	15926698	15926820	.	-	0	transcript_id "MSTRG.2231.3.p3"; gene_id "MSTRG.2231";
scaf_00005	transdecoder	CDS	15934491	15934599	.	-	1	transcript_id "MSTRG.2231.3.p3"; gene_id "MSTRG.2231";
scaf_00005	transdecoder	CDS	15938416	15938495	.	-	0	transcript_id "MSTRG.2231.3.p3"; gene_id "MSTRG.2231";
scaf_00005	transdecoder	exon	15913405	15918318	.	-	.	transcript_id "MSTRG.2231.4.p1"; gene_id "MSTRG.2231";
scaf_00005	transdecoder	exon	15918448	15918548	.	-	.	transcript_id "MSTRG.2231.4.p1"; gene_id "MSTRG.2231";
scaf_00005	transdecoder	exon	15918751	15918897	.	-	.	transcript_id "MSTRG.2231.4.p1"; gene_id "MSTRG.2231";
scaf_00005	transdecoder	exon	15919492	15919583	.	-	.	transcript_id "MSTRG.2231.4.p1"; gene_id "MSTRG.2231";
scaf_00005	transdecoder	exon	15920103	15920235	.	-	.	transcript_id "MSTRG.2231.4.p1"; gene_id "MSTRG.2231";
scaf_00005	transdecoder	exon	15920509	15920684	.	-	.	transcript_id "MSTRG.2231.4.p1"; gene_id "MSTRG.2231";
scaf_00005	transdecoder	exon	15920799	15920922	.	-	.	transcript_id "MSTRG.2231.4.p1"; gene_id "MSTRG.2231";
scaf_00005	transdecoder	exon	15921110	15921243	.	-	.	transcript_id "MSTRG.2231.4.p1"; gene_id "MSTRG.2231";
scaf_00005	transdecoder	exon	15922290	15922383	.	-	.	transcript_id "MSTRG.2231.4.p1"; gene_id "MSTRG.2231";
scaf_00005	transdecoder	exon	15923203	15923388	.	-	.	transcript_id "MSTRG.2231.4.p1"; gene_id "MSTRG.2231";
scaf_00005	transdecoder	exon	15925643	15925879	.	-	.	transcript_id "MSTRG.2231.4.p1"; gene_id "MSTRG.2231";
scaf_00005	transdecoder	exon	15926698	15926820	.	-	.	transcript_id "MSTRG.2231.4.p1"; gene_id "MSTRG.2231";
scaf_00005	transdecoder	exon	15934491	15934599	.	-	.	transcript_id "MSTRG.2231.4.p1"; gene_id "MSTRG.2231";
scaf_00005	transdecoder	exon	15938416	15938752	.	-	.	transcript_id "MSTRG.2231.4.p1"; gene_id "MSTRG.2231";
scaf_00005	transdecoder	exon	15945694	15945990	.	-	.	transcript_id "MSTRG.2231.4.p1"; gene_id "MSTRG.2231";
scaf_00005	transdecoder	exon	15946247	15946413	.	-	.	transcript_id "MSTRG.2231.4.p1"; gene_id "MSTRG.2231";
scaf_00005	transdecoder	exon	15946810	15947041	.	-	.	transcript_id "MSTRG.2231.4.p1"; gene_id "MSTRG.2231";
scaf_00005	transdecoder	exon	15948043	15948185	.	-	.	transcript_id "MSTRG.2231.4.p1"; gene_id "MSTRG.2231";
scaf_00005	transdecoder	exon	15948372	15948689	.	-	.	transcript_id "MSTRG.2231.4.p1"; gene_id "MSTRG.2231";
scaf_00005	transdecoder	exon	15953041	15953166	.	-	.	transcript_id "MSTRG.2231.4.p1"; gene_id "MSTRG.2231";
scaf_00005	transdecoder	exon	15954283	15954925	.	-	.	transcript_id "MSTRG.2231.4.p1"; gene_id "MSTRG.2231";
scaf_00005	transdecoder	CDS	15916626	15918318	.	-	1	transcript_id "MSTRG.2231.4.p1"; gene_id "MSTRG.2231";
scaf_00005	transdecoder	CDS	15918448	15918548	.	-	0	transcript_id "MSTRG.2231.4.p1"; gene_id "MSTRG.2231";
scaf_00005	transdecoder	CDS	15918751	15918897	.	-	0	transcript_id "MSTRG.2231.4.p1"; gene_id "MSTRG.2231";
scaf_00005	transdecoder	CDS	15919492	15919583	.	-	2	transcript_id "MSTRG.2231.4.p1"; gene_id "MSTRG.2231";
scaf_00005	transdecoder	CDS	15920103	15920235	.	-	0	transcript_id "MSTRG.2231.4.p1"; gene_id "MSTRG.2231";
scaf_00005	transdecoder	CDS	15920509	15920684	.	-	2	transcript_id "MSTRG.2231.4.p1"; gene_id "MSTRG.2231";
scaf_00005	transdecoder	CDS	15920799	15920922	.	-	0	transcript_id "MSTRG.2231.4.p1"; gene_id "MSTRG.2231";
scaf_00005	transdecoder	CDS	15921110	15921243	.	-	2	transcript_id "MSTRG.2231.4.p1"; gene_id "MSTRG.2231";
scaf_00005	transdecoder	CDS	15922290	15922383	.	-	0	transcript_id "MSTRG.2231.4.p1"; gene_id "MSTRG.2231";
scaf_00005	transdecoder	CDS	15923203	15923388	.	-	0	transcript_id "MSTRG.2231.4.p1"; gene_id "MSTRG.2231";
scaf_00005	transdecoder	CDS	15925643	15925879	.	-	0	transcript_id "MSTRG.2231.4.p1"; gene_id "MSTRG.2231";
scaf_00005	transdecoder	CDS	15926698	15926820	.	-	0	transcript_id "MSTRG.2231.4.p1"; gene_id "MSTRG.2231";
scaf_00005	transdecoder	CDS	15934491	15934599	.	-	1	transcript_id "MSTRG.2231.4.p1"; gene_id "MSTRG.2231";
scaf_00005	transdecoder	CDS	15938416	15938495	.	-	0	transcript_id "MSTRG.2231.4.p1"; gene_id "MSTRG.2231";
scaf_00005	transdecoder	exon	15913590	15918318	.	-	.	transcript_id "MSTRG.2231.5.p1"; gene_id "MSTRG.2231";
scaf_00005	transdecoder	exon	15918448	15918548	.	-	.	transcript_id "MSTRG.2231.5.p1"; gene_id "MSTRG.2231";
scaf_00005	transdecoder	exon	15918751	15918897	.	-	.	transcript_id "MSTRG.2231.5.p1"; gene_id "MSTRG.2231";
scaf_00005	transdecoder	exon	15919492	15919583	.	-	.	transcript_id "MSTRG.2231.5.p1"; gene_id "MSTRG.2231";
scaf_00005	transdecoder	exon	15920103	15920235	.	-	.	transcript_id "MSTRG.2231.5.p1"; gene_id "MSTRG.2231";
scaf_00005	transdecoder	exon	15920509	15920684	.	-	.	transcript_id "MSTRG.2231.5.p1"; gene_id "MSTRG.2231";
scaf_00005	transdecoder	exon	15920799	15920922	.	-	.	transcript_id "MSTRG.2231.5.p1"; gene_id "MSTRG.2231";
scaf_00005	transdecoder	exon	15921110	15921243	.	-	.	transcript_id "MSTRG.2231.5.p1"; gene_id "MSTRG.2231";
scaf_00005	transdecoder	exon	15922290	15922383	.	-	.	transcript_id "MSTRG.2231.5.p1"; gene_id "MSTRG.2231";
scaf_00005	transdecoder	exon	15923203	15923388	.	-	.	transcript_id "MSTRG.2231.5.p1"; gene_id "MSTRG.2231";
scaf_00005	transdecoder	exon	15925643	15925879	.	-	.	transcript_id "MSTRG.2231.5.p1"; gene_id "MSTRG.2231";
scaf_00005	transdecoder	exon	15926698	15926820	.	-	.	transcript_id "MSTRG.2231.5.p1"; gene_id "MSTRG.2231";
scaf_00005	transdecoder	exon	15934491	15934599	.	-	.	transcript_id "MSTRG.2231.5.p1"; gene_id "MSTRG.2231";
scaf_00005	transdecoder	exon	15938416	15938752	.	-	.	transcript_id "MSTRG.2231.5.p1"; gene_id "MSTRG.2231";
scaf_00005	transdecoder	exon	15945694	15945990	.	-	.	transcript_id "MSTRG.2231.5.p1"; gene_id "MSTRG.2231";
scaf_00005	transdecoder	exon	15946247	15946413	.	-	.	transcript_id "MSTRG.2231.5.p1"; gene_id "MSTRG.2231";
scaf_00005	transdecoder	exon	15946810	15947041	.	-	.	transcript_id "MSTRG.2231.5.p1"; gene_id "MSTRG.2231";
scaf_00005	transdecoder	exon	15948043	15948185	.	-	.	transcript_id "MSTRG.2231.5.p1"; gene_id "MSTRG.2231";
scaf_00005	transdecoder	exon	15948372	15948689	.	-	.	transcript_id "MSTRG.2231.5.p1"; gene_id "MSTRG.2231";
scaf_00005	transdecoder	exon	15953041	15953166	.	-	.	transcript_id "MSTRG.2231.5.p1"; gene_id "MSTRG.2231";
scaf_00005	transdecoder	exon	15962859	15963461	.	-	.	transcript_id "MSTRG.2231.5.p1"; gene_id "MSTRG.2231";
scaf_00005	transdecoder	exon	15966023	15966218	.	-	.	transcript_id "MSTRG.2231.5.p1"; gene_id "MSTRG.2231";
scaf_00005	transdecoder	exon	15967235	15967386	.	-	.	transcript_id "MSTRG.2231.5.p1"; gene_id "MSTRG.2231";
scaf_00005	transdecoder	exon	15970155	15970253	.	-	.	transcript_id "MSTRG.2231.5.p1"; gene_id "MSTRG.2231";
scaf_00005	transdecoder	exon	15983572	15983808	.	-	.	transcript_id "MSTRG.2231.5.p1"; gene_id "MSTRG.2231";
scaf_00005	transdecoder	exon	15990112	15990159	.	-	.	transcript_id "MSTRG.2231.5.p1"; gene_id "MSTRG.2231";
scaf_00005	transdecoder	CDS	15916626	15918318	.	-	1	transcript_id "MSTRG.2231.5.p1"; gene_id "MSTRG.2231";
scaf_00005	transdecoder	CDS	15918448	15918548	.	-	0	transcript_id "MSTRG.2231.5.p1"; gene_id "MSTRG.2231";
scaf_00005	transdecoder	CDS	15918751	15918897	.	-	0	transcript_id "MSTRG.2231.5.p1"; gene_id "MSTRG.2231";
scaf_00005	transdecoder	CDS	15919492	15919583	.	-	2	transcript_id "MSTRG.2231.5.p1"; gene_id "MSTRG.2231";
scaf_00005	transdecoder	CDS	15920103	15920235	.	-	0	transcript_id "MSTRG.2231.5.p1"; gene_id "MSTRG.2231";
scaf_00005	transdecoder	CDS	15920509	15920684	.	-	2	transcript_id "MSTRG.2231.5.p1"; gene_id "MSTRG.2231";
scaf_00005	transdecoder	CDS	15920799	15920922	.	-	0	transcript_id "MSTRG.2231.5.p1"; gene_id "MSTRG.2231";
scaf_00005	transdecoder	CDS	15921110	15921243	.	-	2	transcript_id "MSTRG.2231.5.p1"; gene_id "MSTRG.2231";
scaf_00005	transdecoder	CDS	15922290	15922383	.	-	0	transcript_id "MSTRG.2231.5.p1"; gene_id "MSTRG.2231";
scaf_00005	transdecoder	CDS	15923203	15923388	.	-	0	transcript_id "MSTRG.2231.5.p1"; gene_id "MSTRG.2231";
scaf_00005	transdecoder	CDS	15925643	15925879	.	-	0	transcript_id "MSTRG.2231.5.p1"; gene_id "MSTRG.2231";
scaf_00005	transdecoder	CDS	15926698	15926820	.	-	0	transcript_id "MSTRG.2231.5.p1"; gene_id "MSTRG.2231";
scaf_00005	transdecoder	CDS	15934491	15934599	.	-	1	transcript_id "MSTRG.2231.5.p1"; gene_id "MSTRG.2231";
scaf_00005	transdecoder	CDS	15938416	15938495	.	-	0	transcript_id "MSTRG.2231.5.p1"; gene_id "MSTRG.2231";
scaf_00005	transdecoder	exon	15913613	15918548	.	-	.	transcript_id "MSTRG.2231.6.p1"; gene_id "MSTRG.2231";
scaf_00005	transdecoder	exon	15918751	15918897	.	-	.	transcript_id "MSTRG.2231.6.p1"; gene_id "MSTRG.2231";
scaf_00005	transdecoder	exon	15919492	15919583	.	-	.	transcript_id "MSTRG.2231.6.p1"; gene_id "MSTRG.2231";
scaf_00005	transdecoder	exon	15920103	15920235	.	-	.	transcript_id "MSTRG.2231.6.p1"; gene_id "MSTRG.2231";
scaf_00005	transdecoder	exon	15920509	15920684	.	-	.	transcript_id "MSTRG.2231.6.p1"; gene_id "MSTRG.2231";
scaf_00005	transdecoder	exon	15920799	15920922	.	-	.	transcript_id "MSTRG.2231.6.p1"; gene_id "MSTRG.2231";
scaf_00005	transdecoder	exon	15921110	15921243	.	-	.	transcript_id "MSTRG.2231.6.p1"; gene_id "MSTRG.2231";
scaf_00005	transdecoder	exon	15922290	15922383	.	-	.	transcript_id "MSTRG.2231.6.p1"; gene_id "MSTRG.2231";
scaf_00005	transdecoder	exon	15923203	15923388	.	-	.	transcript_id "MSTRG.2231.6.p1"; gene_id "MSTRG.2231";
scaf_00005	transdecoder	exon	15925643	15925879	.	-	.	transcript_id "MSTRG.2231.6.p1"; gene_id "MSTRG.2231";
scaf_00005	transdecoder	exon	15926698	15926820	.	-	.	transcript_id "MSTRG.2231.6.p1"; gene_id "MSTRG.2231";
scaf_00005	transdecoder	exon	15934491	15934599	.	-	.	transcript_id "MSTRG.2231.6.p1"; gene_id "MSTRG.2231";
scaf_00005	transdecoder	exon	15938416	15938752	.	-	.	transcript_id "MSTRG.2231.6.p1"; gene_id "MSTRG.2231";
scaf_00005	transdecoder	exon	15945694	15945990	.	-	.	transcript_id "MSTRG.2231.6.p1"; gene_id "MSTRG.2231";
scaf_00005	transdecoder	exon	15946247	15946413	.	-	.	transcript_id "MSTRG.2231.6.p1"; gene_id "MSTRG.2231";
scaf_00005	transdecoder	exon	15946810	15947041	.	-	.	transcript_id "MSTRG.2231.6.p1"; gene_id "MSTRG.2231";
scaf_00005	transdecoder	exon	15948043	15948185	.	-	.	transcript_id "MSTRG.2231.6.p1"; gene_id "MSTRG.2231";
scaf_00005	transdecoder	exon	15948372	15948689	.	-	.	transcript_id "MSTRG.2231.6.p1"; gene_id "MSTRG.2231";
scaf_00005	transdecoder	exon	15949739	15949771	.	-	.	transcript_id "MSTRG.2231.6.p1"; gene_id "MSTRG.2231";
scaf_00005	transdecoder	exon	15953041	15953166	.	-	.	transcript_id "MSTRG.2231.6.p1"; gene_id "MSTRG.2231";
scaf_00005	transdecoder	exon	15954283	15955850	.	-	.	transcript_id "MSTRG.2231.6.p1"; gene_id "MSTRG.2231";
scaf_00005	transdecoder	CDS	15918435	15918548	.	-	0	transcript_id "MSTRG.2231.6.p1"; gene_id "MSTRG.2231";
scaf_00005	transdecoder	CDS	15918751	15918897	.	-	0	transcript_id "MSTRG.2231.6.p1"; gene_id "MSTRG.2231";
scaf_00005	transdecoder	CDS	15919492	15919583	.	-	2	transcript_id "MSTRG.2231.6.p1"; gene_id "MSTRG.2231";
scaf_00005	transdecoder	CDS	15920103	15920235	.	-	0	transcript_id "MSTRG.2231.6.p1"; gene_id "MSTRG.2231";
scaf_00005	transdecoder	CDS	15920509	15920684	.	-	2	transcript_id "MSTRG.2231.6.p1"; gene_id "MSTRG.2231";
scaf_00005	transdecoder	CDS	15920799	15920922	.	-	0	transcript_id "MSTRG.2231.6.p1"; gene_id "MSTRG.2231";
scaf_00005	transdecoder	CDS	15921110	15921243	.	-	2	transcript_id "MSTRG.2231.6.p1"; gene_id "MSTRG.2231";
scaf_00005	transdecoder	CDS	15922290	15922383	.	-	0	transcript_id "MSTRG.2231.6.p1"; gene_id "MSTRG.2231";
scaf_00005	transdecoder	CDS	15923203	15923388	.	-	0	transcript_id "MSTRG.2231.6.p1"; gene_id "MSTRG.2231";
scaf_00005	transdecoder	CDS	15925643	15925879	.	-	0	transcript_id "MSTRG.2231.6.p1"; gene_id "MSTRG.2231";
scaf_00005	transdecoder	CDS	15926698	15926820	.	-	0	transcript_id "MSTRG.2231.6.p1"; gene_id "MSTRG.2231";
scaf_00005	transdecoder	CDS	15934491	15934599	.	-	1	transcript_id "MSTRG.2231.6.p1"; gene_id "MSTRG.2231";
scaf_00005	transdecoder	CDS	15938416	15938495	.	-	0	transcript_id "MSTRG.2231.6.p1"; gene_id "MSTRG.2231";
scaf_00005	transdecoder	exon	15913902	15918318	.	-	.	transcript_id "MSTRG.2231.7.p2"; gene_id "MSTRG.2231";
scaf_00005	transdecoder	exon	15918448	15918897	.	-	.	transcript_id "MSTRG.2231.7.p2"; gene_id "MSTRG.2231";
scaf_00005	transdecoder	exon	15919492	15919583	.	-	.	transcript_id "MSTRG.2231.7.p2"; gene_id "MSTRG.2231";
scaf_00005	transdecoder	exon	15920103	15920235	.	-	.	transcript_id "MSTRG.2231.7.p2"; gene_id "MSTRG.2231";
scaf_00005	transdecoder	exon	15920509	15920684	.	-	.	transcript_id "MSTRG.2231.7.p2"; gene_id "MSTRG.2231";
scaf_00005	transdecoder	exon	15920799	15920922	.	-	.	transcript_id "MSTRG.2231.7.p2"; gene_id "MSTRG.2231";
scaf_00005	transdecoder	exon	15921110	15921243	.	-	.	transcript_id "MSTRG.2231.7.p2"; gene_id "MSTRG.2231";
scaf_00005	transdecoder	exon	15922290	15922383	.	-	.	transcript_id "MSTRG.2231.7.p2"; gene_id "MSTRG.2231";
scaf_00005	transdecoder	exon	15923203	15923388	.	-	.	transcript_id "MSTRG.2231.7.p2"; gene_id "MSTRG.2231";
scaf_00005	transdecoder	exon	15925643	15925879	.	-	.	transcript_id "MSTRG.2231.7.p2"; gene_id "MSTRG.2231";
scaf_00005	transdecoder	exon	15926698	15926820	.	-	.	transcript_id "MSTRG.2231.7.p2"; gene_id "MSTRG.2231";
scaf_00005	transdecoder	exon	15934491	15934599	.	-	.	transcript_id "MSTRG.2231.7.p2"; gene_id "MSTRG.2231";
scaf_00005	transdecoder	exon	15938416	15938752	.	-	.	transcript_id "MSTRG.2231.7.p2"; gene_id "MSTRG.2231";
scaf_00005	transdecoder	exon	15945694	15945990	.	-	.	transcript_id "MSTRG.2231.7.p2"; gene_id "MSTRG.2231";
scaf_00005	transdecoder	exon	15946247	15946413	.	-	.	transcript_id "MSTRG.2231.7.p2"; gene_id "MSTRG.2231";
scaf_00005	transdecoder	exon	15946810	15947041	.	-	.	transcript_id "MSTRG.2231.7.p2"; gene_id "MSTRG.2231";
scaf_00005	transdecoder	exon	15948043	15948185	.	-	.	transcript_id "MSTRG.2231.7.p2"; gene_id "MSTRG.2231";
scaf_00005	transdecoder	exon	15948372	15948689	.	-	.	transcript_id "MSTRG.2231.7.p2"; gene_id "MSTRG.2231";
scaf_00005	transdecoder	exon	15949739	15949771	.	-	.	transcript_id "MSTRG.2231.7.p2"; gene_id "MSTRG.2231";
scaf_00005	transdecoder	exon	15953041	15953166	.	-	.	transcript_id "MSTRG.2231.7.p2"; gene_id "MSTRG.2231";
scaf_00005	transdecoder	exon	15954283	15954925	.	-	.	transcript_id "MSTRG.2231.7.p2"; gene_id "MSTRG.2231";
scaf_00005	transdecoder	CDS	15918703	15918897	.	-	0	transcript_id "MSTRG.2231.7.p2"; gene_id "MSTRG.2231";
scaf_00005	transdecoder	CDS	15919492	15919583	.	-	2	transcript_id "MSTRG.2231.7.p2"; gene_id "MSTRG.2231";
scaf_00005	transdecoder	CDS	15920103	15920235	.	-	0	transcript_id "MSTRG.2231.7.p2"; gene_id "MSTRG.2231";
scaf_00005	transdecoder	CDS	15920509	15920684	.	-	2	transcript_id "MSTRG.2231.7.p2"; gene_id "MSTRG.2231";
scaf_00005	transdecoder	CDS	15920799	15920922	.	-	0	transcript_id "MSTRG.2231.7.p2"; gene_id "MSTRG.2231";
scaf_00005	transdecoder	CDS	15921110	15921243	.	-	2	transcript_id "MSTRG.2231.7.p2"; gene_id "MSTRG.2231";
scaf_00005	transdecoder	CDS	15922290	15922383	.	-	0	transcript_id "MSTRG.2231.7.p2"; gene_id "MSTRG.2231";
scaf_00005	transdecoder	CDS	15923203	15923388	.	-	0	transcript_id "MSTRG.2231.7.p2"; gene_id "MSTRG.2231";
scaf_00005	transdecoder	CDS	15925643	15925879	.	-	0	transcript_id "MSTRG.2231.7.p2"; gene_id "MSTRG.2231";
scaf_00005	transdecoder	CDS	15926698	15926820	.	-	0	transcript_id "MSTRG.2231.7.p2"; gene_id "MSTRG.2231";
scaf_00005	transdecoder	CDS	15934491	15934599	.	-	1	transcript_id "MSTRG.2231.7.p2"; gene_id "MSTRG.2231";
scaf_00005	transdecoder	CDS	15938416	15938495	.	-	0	transcript_id "MSTRG.2231.7.p2"; gene_id "MSTRG.2231";
scaf_00005	transdecoder	exon	15915367	15915380	.	-	.	transcript_id "PMZ_0040640-RA.p1"; gene_id "MSTRG.2231";
scaf_00005	transdecoder	exon	15917237	15917370	.	-	.	transcript_id "PMZ_0040640-RA.p1"; gene_id "MSTRG.2231";
scaf_00005	transdecoder	exon	15918025	15918318	.	-	.	transcript_id "PMZ_0040640-RA.p1"; gene_id "MSTRG.2231";
scaf_00005	transdecoder	exon	15918448	15918548	.	-	.	transcript_id "PMZ_0040640-RA.p1"; gene_id "MSTRG.2231";
scaf_00005	transdecoder	exon	15918751	15918897	.	-	.	transcript_id "PMZ_0040640-RA.p1"; gene_id "MSTRG.2231";
scaf_00005	transdecoder	exon	15919492	15919583	.	-	.	transcript_id "PMZ_0040640-RA.p1"; gene_id "MSTRG.2231";
scaf_00005	transdecoder	exon	15920103	15920235	.	-	.	transcript_id "PMZ_0040640-RA.p1"; gene_id "MSTRG.2231";
scaf_00005	transdecoder	exon	15920509	15920684	.	-	.	transcript_id "PMZ_0040640-RA.p1"; gene_id "MSTRG.2231";
scaf_00005	transdecoder	exon	15920799	15920922	.	-	.	transcript_id "PMZ_0040640-RA.p1"; gene_id "MSTRG.2231";
scaf_00005	transdecoder	exon	15921110	15921243	.	-	.	transcript_id "PMZ_0040640-RA.p1"; gene_id "MSTRG.2231";
scaf_00005	transdecoder	exon	15922290	15922383	.	-	.	transcript_id "PMZ_0040640-RA.p1"; gene_id "MSTRG.2231";
scaf_00005	transdecoder	exon	15923203	15923388	.	-	.	transcript_id "PMZ_0040640-RA.p1"; gene_id "MSTRG.2231";
scaf_00005	transdecoder	exon	15925643	15925879	.	-	.	transcript_id "PMZ_0040640-RA.p1"; gene_id "MSTRG.2231";
scaf_00005	transdecoder	exon	15926698	15926820	.	-	.	transcript_id "PMZ_0040640-RA.p1"; gene_id "MSTRG.2231";
scaf_00005	transdecoder	exon	15927444	15927502	.	-	.	transcript_id "PMZ_0040640-RA.p1"; gene_id "MSTRG.2231";
scaf_00005	transdecoder	exon	15934487	15934599	.	-	.	transcript_id "PMZ_0040640-RA.p1"; gene_id "MSTRG.2231";
scaf_00005	transdecoder	exon	15938416	15938685	.	-	.	transcript_id "PMZ_0040640-RA.p1"; gene_id "MSTRG.2231";
scaf_00005	transdecoder	exon	15945767	15945990	.	-	.	transcript_id "PMZ_0040640-RA.p1"; gene_id "MSTRG.2231";
scaf_00005	transdecoder	exon	15946247	15946413	.	-	.	transcript_id "PMZ_0040640-RA.p1"; gene_id "MSTRG.2231";
scaf_00005	transdecoder	exon	15946810	15947041	.	-	.	transcript_id "PMZ_0040640-RA.p1"; gene_id "MSTRG.2231";
scaf_00005	transdecoder	exon	15948043	15948185	.	-	.	transcript_id "PMZ_0040640-RA.p1"; gene_id "MSTRG.2231";
scaf_00005	transdecoder	exon	15948372	15948689	.	-	.	transcript_id "PMZ_0040640-RA.p1"; gene_id "MSTRG.2231";
scaf_00005	transdecoder	exon	15953041	15953166	.	-	.	transcript_id "PMZ_0040640-RA.p1"; gene_id "MSTRG.2231";
scaf_00005	transdecoder	exon	15962859	15963461	.	-	.	transcript_id "PMZ_0040640-RA.p1"; gene_id "MSTRG.2231";
scaf_00005	transdecoder	exon	15966023	15966218	.	-	.	transcript_id "PMZ_0040640-RA.p1"; gene_id "MSTRG.2231";
scaf_00005	transdecoder	exon	15967235	15967386	.	-	.	transcript_id "PMZ_0040640-RA.p1"; gene_id "MSTRG.2231";
scaf_00005	transdecoder	exon	15970155	15970253	.	-	.	transcript_id "PMZ_0040640-RA.p1"; gene_id "MSTRG.2231";
scaf_00005	transdecoder	exon	15972134	15972314	.	-	.	transcript_id "PMZ_0040640-RA.p1"; gene_id "MSTRG.2231";
scaf_00005	transdecoder	CDS	15915367	15915380	.	-	2	transcript_id "PMZ_0040640-RA.p1"; gene_id "MSTRG.2231";
scaf_00005	transdecoder	CDS	15917237	15917370	.	-	1	transcript_id "PMZ_0040640-RA.p1"; gene_id "MSTRG.2231";
scaf_00005	transdecoder	CDS	15918025	15918318	.	-	1	transcript_id "PMZ_0040640-RA.p1"; gene_id "MSTRG.2231";
scaf_00005	transdecoder	CDS	15918448	15918548	.	-	0	transcript_id "PMZ_0040640-RA.p1"; gene_id "MSTRG.2231";
scaf_00005	transdecoder	CDS	15918751	15918897	.	-	0	transcript_id "PMZ_0040640-RA.p1"; gene_id "MSTRG.2231";
scaf_00005	transdecoder	CDS	15919492	15919583	.	-	2	transcript_id "PMZ_0040640-RA.p1"; gene_id "MSTRG.2231";
scaf_00005	transdecoder	CDS	15920103	15920235	.	-	0	transcript_id "PMZ_0040640-RA.p1"; gene_id "MSTRG.2231";
scaf_00005	transdecoder	CDS	15920509	15920684	.	-	2	transcript_id "PMZ_0040640-RA.p1"; gene_id "MSTRG.2231";
scaf_00005	transdecoder	CDS	15920799	15920922	.	-	0	transcript_id "PMZ_0040640-RA.p1"; gene_id "MSTRG.2231";
scaf_00005	transdecoder	CDS	15921110	15921243	.	-	2	transcript_id "PMZ_0040640-RA.p1"; gene_id "MSTRG.2231";
scaf_00005	transdecoder	CDS	15922290	15922383	.	-	0	transcript_id "PMZ_0040640-RA.p1"; gene_id "MSTRG.2231";
scaf_00005	transdecoder	CDS	15923203	15923388	.	-	0	transcript_id "PMZ_0040640-RA.p1"; gene_id "MSTRG.2231";
scaf_00005	transdecoder	CDS	15925643	15925879	.	-	0	transcript_id "PMZ_0040640-RA.p1"; gene_id "MSTRG.2231";
scaf_00005	transdecoder	CDS	15926698	15926820	.	-	0	transcript_id "PMZ_0040640-RA.p1"; gene_id "MSTRG.2231";
scaf_00005	transdecoder	CDS	15927444	15927502	.	-	2	transcript_id "PMZ_0040640-RA.p1"; gene_id "MSTRG.2231";
scaf_00005	transdecoder	CDS	15934487	15934599	.	-	1	transcript_id "PMZ_0040640-RA.p1"; gene_id "MSTRG.2231";
scaf_00005	transdecoder	CDS	15938416	15938685	.	-	1	transcript_id "PMZ_0040640-RA.p1"; gene_id "MSTRG.2231";
scaf_00005	transdecoder	CDS	15945767	15945990	.	-	0	transcript_id "PMZ_0040640-RA.p1"; gene_id "MSTRG.2231";
scaf_00005	transdecoder	CDS	15946247	15946413	.	-	2	transcript_id "PMZ_0040640-RA.p1"; gene_id "MSTRG.2231";
scaf_00005	transdecoder	CDS	15946810	15947041	.	-	0	transcript_id "PMZ_0040640-RA.p1"; gene_id "MSTRG.2231";
scaf_00005	transdecoder	CDS	15948043	15948185	.	-	2	transcript_id "PMZ_0040640-RA.p1"; gene_id "MSTRG.2231";
scaf_00005	transdecoder	CDS	15948372	15948689	.	-	2	transcript_id "PMZ_0040640-RA.p1"; gene_id "MSTRG.2231";
scaf_00005	transdecoder	CDS	15953041	15953166	.	-	2	transcript_id "PMZ_0040640-RA.p1"; gene_id "MSTRG.2231";
scaf_00005	transdecoder	CDS	15962859	15963461	.	-	2	transcript_id "PMZ_0040640-RA.p1"; gene_id "MSTRG.2231";
scaf_00005	transdecoder	CDS	15966023	15966218	.	-	0	transcript_id "PMZ_0040640-RA.p1"; gene_id "MSTRG.2231";
scaf_00005	transdecoder	CDS	15967235	15967327	.	-	0	transcript_id "PMZ_0040640-RA.p1"; gene_id "MSTRG.2231";
scaf_00005	transdecoder	exon	15916864	15918318	.	-	.	transcript_id "MSTRG.2231.9.p1"; gene_id "MSTRG.2231";
scaf_00005	transdecoder	exon	15918448	15918548	.	-	.	transcript_id "MSTRG.2231.9.p1"; gene_id "MSTRG.2231";
scaf_00005	transdecoder	exon	15918751	15918897	.	-	.	transcript_id "MSTRG.2231.9.p1"; gene_id "MSTRG.2231";
scaf_00005	transdecoder	exon	15919492	15919583	.	-	.	transcript_id "MSTRG.2231.9.p1"; gene_id "MSTRG.2231";
scaf_00005	transdecoder	exon	15920103	15920235	.	-	.	transcript_id "MSTRG.2231.9.p1"; gene_id "MSTRG.2231";
scaf_00005	transdecoder	exon	15920509	15920684	.	-	.	transcript_id "MSTRG.2231.9.p1"; gene_id "MSTRG.2231";
scaf_00005	transdecoder	exon	15920799	15920922	.	-	.	transcript_id "MSTRG.2231.9.p1"; gene_id "MSTRG.2231";
scaf_00005	transdecoder	exon	15921110	15921243	.	-	.	transcript_id "MSTRG.2231.9.p1"; gene_id "MSTRG.2231";
scaf_00005	transdecoder	exon	15922290	15922383	.	-	.	transcript_id "MSTRG.2231.9.p1"; gene_id "MSTRG.2231";
scaf_00005	transdecoder	exon	15923203	15923388	.	-	.	transcript_id "MSTRG.2231.9.p1"; gene_id "MSTRG.2231";
scaf_00005	transdecoder	exon	15925643	15925879	.	-	.	transcript_id "MSTRG.2231.9.p1"; gene_id "MSTRG.2231";
scaf_00005	transdecoder	exon	15926698	15926820	.	-	.	transcript_id "MSTRG.2231.9.p1"; gene_id "MSTRG.2231";
scaf_00005	transdecoder	exon	15934491	15934599	.	-	.	transcript_id "MSTRG.2231.9.p1"; gene_id "MSTRG.2231";
scaf_00005	transdecoder	exon	15938416	15938752	.	-	.	transcript_id "MSTRG.2231.9.p1"; gene_id "MSTRG.2231";
scaf_00005	transdecoder	exon	15945694	15945990	.	-	.	transcript_id "MSTRG.2231.9.p1"; gene_id "MSTRG.2231";
scaf_00005	transdecoder	exon	15946247	15946413	.	-	.	transcript_id "MSTRG.2231.9.p1"; gene_id "MSTRG.2231";
scaf_00005	transdecoder	exon	15946810	15947041	.	-	.	transcript_id "MSTRG.2231.9.p1"; gene_id "MSTRG.2231";
scaf_00005	transdecoder	exon	15948043	15948185	.	-	.	transcript_id "MSTRG.2231.9.p1"; gene_id "MSTRG.2231";
scaf_00005	transdecoder	exon	15948372	15948689	.	-	.	transcript_id "MSTRG.2231.9.p1"; gene_id "MSTRG.2231";
scaf_00005	transdecoder	exon	15949739	15949771	.	-	.	transcript_id "MSTRG.2231.9.p1"; gene_id "MSTRG.2231";
scaf_00005	transdecoder	exon	15953041	15953166	.	-	.	transcript_id "MSTRG.2231.9.p1"; gene_id "MSTRG.2231";
scaf_00005	transdecoder	exon	15962859	15963461	.	-	.	transcript_id "MSTRG.2231.9.p1"; gene_id "MSTRG.2231";
scaf_00005	transdecoder	exon	15966023	15966218	.	-	.	transcript_id "MSTRG.2231.9.p1"; gene_id "MSTRG.2231";
scaf_00005	transdecoder	exon	15967235	15967386	.	-	.	transcript_id "MSTRG.2231.9.p1"; gene_id "MSTRG.2231";
scaf_00005	transdecoder	exon	15970155	15970253	.	-	.	transcript_id "MSTRG.2231.9.p1"; gene_id "MSTRG.2231";
scaf_00005	transdecoder	exon	15975880	15976293	.	-	.	transcript_id "MSTRG.2231.9.p1"; gene_id "MSTRG.2231";
scaf_00005	transdecoder	CDS	15916866	15918318	.	-	1	transcript_id "MSTRG.2231.9.p1"; gene_id "MSTRG.2231";
scaf_00005	transdecoder	CDS	15918448	15918548	.	-	0	transcript_id "MSTRG.2231.9.p1"; gene_id "MSTRG.2231";
scaf_00005	transdecoder	CDS	15918751	15918897	.	-	0	transcript_id "MSTRG.2231.9.p1"; gene_id "MSTRG.2231";
scaf_00005	transdecoder	CDS	15919492	15919583	.	-	2	transcript_id "MSTRG.2231.9.p1"; gene_id "MSTRG.2231";
scaf_00005	transdecoder	CDS	15920103	15920235	.	-	0	transcript_id "MSTRG.2231.9.p1"; gene_id "MSTRG.2231";
scaf_00005	transdecoder	CDS	15920509	15920684	.	-	2	transcript_id "MSTRG.2231.9.p1"; gene_id "MSTRG.2231";
scaf_00005	transdecoder	CDS	15920799	15920922	.	-	0	transcript_id "MSTRG.2231.9.p1"; gene_id "MSTRG.2231";
scaf_00005	transdecoder	CDS	15921110	15921243	.	-	2	transcript_id "MSTRG.2231.9.p1"; gene_id "MSTRG.2231";
scaf_00005	transdecoder	CDS	15922290	15922383	.	-	0	transcript_id "MSTRG.2231.9.p1"; gene_id "MSTRG.2231";
scaf_00005	transdecoder	CDS	15923203	15923388	.	-	0	transcript_id "MSTRG.2231.9.p1"; gene_id "MSTRG.2231";
scaf_00005	transdecoder	CDS	15925643	15925879	.	-	0	transcript_id "MSTRG.2231.9.p1"; gene_id "MSTRG.2231";
scaf_00005	transdecoder	CDS	15926698	15926820	.	-	0	transcript_id "MSTRG.2231.9.p1"; gene_id "MSTRG.2231";
scaf_00005	transdecoder	CDS	15934491	15934599	.	-	1	transcript_id "MSTRG.2231.9.p1"; gene_id "MSTRG.2231";
scaf_00005	transdecoder	CDS	15938416	15938495	.	-	0	transcript_id "MSTRG.2231.9.p1"; gene_id "MSTRG.2231";
scaf_00005	transdecoder	exon	15916868	15918318	.	-	.	transcript_id "MSTRG.2231.10.p1"; gene_id "MSTRG.2231";
scaf_00005	transdecoder	exon	15918448	15918548	.	-	.	transcript_id "MSTRG.2231.10.p1"; gene_id "MSTRG.2231";
scaf_00005	transdecoder	exon	15918751	15918897	.	-	.	transcript_id "MSTRG.2231.10.p1"; gene_id "MSTRG.2231";
scaf_00005	transdecoder	exon	15919492	15919583	.	-	.	transcript_id "MSTRG.2231.10.p1"; gene_id "MSTRG.2231";
scaf_00005	transdecoder	exon	15920103	15920235	.	-	.	transcript_id "MSTRG.2231.10.p1"; gene_id "MSTRG.2231";
scaf_00005	transdecoder	exon	15920509	15920684	.	-	.	transcript_id "MSTRG.2231.10.p1"; gene_id "MSTRG.2231";
scaf_00005	transdecoder	exon	15920799	15920922	.	-	.	transcript_id "MSTRG.2231.10.p1"; gene_id "MSTRG.2231";
scaf_00005	transdecoder	exon	15921110	15921243	.	-	.	transcript_id "MSTRG.2231.10.p1"; gene_id "MSTRG.2231";
scaf_00005	transdecoder	exon	15922290	15922383	.	-	.	transcript_id "MSTRG.2231.10.p1"; gene_id "MSTRG.2231";
scaf_00005	transdecoder	exon	15923203	15923388	.	-	.	transcript_id "MSTRG.2231.10.p1"; gene_id "MSTRG.2231";
scaf_00005	transdecoder	exon	15925643	15925879	.	-	.	transcript_id "MSTRG.2231.10.p1"; gene_id "MSTRG.2231";
scaf_00005	transdecoder	exon	15926698	15926820	.	-	.	transcript_id "MSTRG.2231.10.p1"; gene_id "MSTRG.2231";
scaf_00005	transdecoder	exon	15934491	15934599	.	-	.	transcript_id "MSTRG.2231.10.p1"; gene_id "MSTRG.2231";
scaf_00005	transdecoder	exon	15938416	15938752	.	-	.	transcript_id "MSTRG.2231.10.p1"; gene_id "MSTRG.2231";
scaf_00005	transdecoder	exon	15945694	15945990	.	-	.	transcript_id "MSTRG.2231.10.p1"; gene_id "MSTRG.2231";
scaf_00005	transdecoder	exon	15946247	15946413	.	-	.	transcript_id "MSTRG.2231.10.p1"; gene_id "MSTRG.2231";
scaf_00005	transdecoder	exon	15946810	15947041	.	-	.	transcript_id "MSTRG.2231.10.p1"; gene_id "MSTRG.2231";
scaf_00005	transdecoder	exon	15948043	15948185	.	-	.	transcript_id "MSTRG.2231.10.p1"; gene_id "MSTRG.2231";
scaf_00005	transdecoder	exon	15948372	15948689	.	-	.	transcript_id "MSTRG.2231.10.p1"; gene_id "MSTRG.2231";
scaf_00005	transdecoder	exon	15953041	15953166	.	-	.	transcript_id "MSTRG.2231.10.p1"; gene_id "MSTRG.2231";
scaf_00005	transdecoder	exon	15962859	15963461	.	-	.	transcript_id "MSTRG.2231.10.p1"; gene_id "MSTRG.2231";
scaf_00005	transdecoder	exon	15966023	15966218	.	-	.	transcript_id "MSTRG.2231.10.p1"; gene_id "MSTRG.2231";
scaf_00005	transdecoder	exon	15967235	15967386	.	-	.	transcript_id "MSTRG.2231.10.p1"; gene_id "MSTRG.2231";
scaf_00005	transdecoder	exon	15970155	15970253	.	-	.	transcript_id "MSTRG.2231.10.p1"; gene_id "MSTRG.2231";
scaf_00005	transdecoder	exon	15975880	15976096	.	-	.	transcript_id "MSTRG.2231.10.p1"; gene_id "MSTRG.2231";
scaf_00005	transdecoder	CDS	15916869	15918318	.	-	1	transcript_id "MSTRG.2231.10.p1"; gene_id "MSTRG.2231";
scaf_00005	transdecoder	CDS	15918448	15918548	.	-	0	transcript_id "MSTRG.2231.10.p1"; gene_id "MSTRG.2231";
scaf_00005	transdecoder	CDS	15918751	15918897	.	-	0	transcript_id "MSTRG.2231.10.p1"; gene_id "MSTRG.2231";
scaf_00005	transdecoder	CDS	15919492	15919583	.	-	2	transcript_id "MSTRG.2231.10.p1"; gene_id "MSTRG.2231";
scaf_00005	transdecoder	CDS	15920103	15920235	.	-	0	transcript_id "MSTRG.2231.10.p1"; gene_id "MSTRG.2231";
scaf_00005	transdecoder	CDS	15920509	15920684	.	-	2	transcript_id "MSTRG.2231.10.p1"; gene_id "MSTRG.2231";
scaf_00005	transdecoder	CDS	15920799	15920922	.	-	0	transcript_id "MSTRG.2231.10.p1"; gene_id "MSTRG.2231";
scaf_00005	transdecoder	CDS	15921110	15921243	.	-	2	transcript_id "MSTRG.2231.10.p1"; gene_id "MSTRG.2231";
scaf_00005	transdecoder	CDS	15922290	15922383	.	-	0	transcript_id "MSTRG.2231.10.p1"; gene_id "MSTRG.2231";
scaf_00005	transdecoder	CDS	15923203	15923388	.	-	0	transcript_id "MSTRG.2231.10.p1"; gene_id "MSTRG.2231";
scaf_00005	transdecoder	CDS	15925643	15925879	.	-	0	transcript_id "MSTRG.2231.10.p1"; gene_id "MSTRG.2231";
scaf_00005	transdecoder	CDS	15926698	15926820	.	-	0	transcript_id "MSTRG.2231.10.p1"; gene_id "MSTRG.2231";
scaf_00005	transdecoder	CDS	15934491	15934599	.	-	1	transcript_id "MSTRG.2231.10.p1"; gene_id "MSTRG.2231";
scaf_00005	transdecoder	CDS	15938416	15938495	.	-	0	transcript_id "MSTRG.2231.10.p1"; gene_id "MSTRG.2231";
scaf_00005	transdecoder	exon	16048355	16049033	.	-	.	transcript_id "MSTRG.2233.1.p1"; gene_id "MSTRG.2233";
scaf_00005	transdecoder	exon	16049469	16049573	.	-	.	transcript_id "MSTRG.2233.1.p1"; gene_id "MSTRG.2233";
scaf_00005	transdecoder	exon	16049962	16050099	.	-	.	transcript_id "MSTRG.2233.1.p1"; gene_id "MSTRG.2233";
scaf_00005	transdecoder	exon	16050759	16050840	.	-	.	transcript_id "MSTRG.2233.1.p1"; gene_id "MSTRG.2233";
scaf_00005	transdecoder	exon	16051763	16051873	.	-	.	transcript_id "MSTRG.2233.1.p1"; gene_id "MSTRG.2233";
scaf_00005	transdecoder	exon	16052789	16052835	.	-	.	transcript_id "MSTRG.2233.1.p1"; gene_id "MSTRG.2233";
scaf_00005	transdecoder	exon	16052969	16053139	.	-	.	transcript_id "MSTRG.2233.1.p1"; gene_id "MSTRG.2233";
scaf_00005	transdecoder	exon	16053726	16053842	.	-	.	transcript_id "MSTRG.2233.1.p1"; gene_id "MSTRG.2233";
scaf_00005	transdecoder	exon	16054717	16054798	.	-	.	transcript_id "MSTRG.2233.1.p1"; gene_id "MSTRG.2233";
scaf_00005	transdecoder	exon	16056527	16056615	.	-	.	transcript_id "MSTRG.2233.1.p1"; gene_id "MSTRG.2233";
scaf_00005	transdecoder	exon	16056788	16056820	.	-	.	transcript_id "MSTRG.2233.1.p1"; gene_id "MSTRG.2233";
scaf_00005	transdecoder	exon	16057335	16057379	.	-	.	transcript_id "MSTRG.2233.1.p1"; gene_id "MSTRG.2233";
scaf_00005	transdecoder	exon	16057762	16057851	.	-	.	transcript_id "MSTRG.2233.1.p1"; gene_id "MSTRG.2233";
scaf_00005	transdecoder	exon	16057981	16058067	.	-	.	transcript_id "MSTRG.2233.1.p1"; gene_id "MSTRG.2233";
scaf_00005	transdecoder	exon	16060637	16060719	.	-	.	transcript_id "MSTRG.2233.1.p1"; gene_id "MSTRG.2233";
scaf_00005	transdecoder	exon	16060964	16061041	.	-	.	transcript_id "MSTRG.2233.1.p1"; gene_id "MSTRG.2233";
scaf_00005	transdecoder	exon	16061726	16061816	.	-	.	transcript_id "MSTRG.2233.1.p1"; gene_id "MSTRG.2233";
scaf_00005	transdecoder	exon	16062153	16062252	.	-	.	transcript_id "MSTRG.2233.1.p1"; gene_id "MSTRG.2233";
scaf_00005	transdecoder	exon	16062574	16062666	.	-	.	transcript_id "MSTRG.2233.1.p1"; gene_id "MSTRG.2233";
scaf_00005	transdecoder	exon	16067529	16067670	.	-	.	transcript_id "MSTRG.2233.1.p1"; gene_id "MSTRG.2233";
scaf_00005	transdecoder	exon	16067936	16068023	.	-	.	transcript_id "MSTRG.2233.1.p1"; gene_id "MSTRG.2233";
scaf_00005	transdecoder	exon	16068571	16068614	.	-	.	transcript_id "MSTRG.2233.1.p1"; gene_id "MSTRG.2233";
scaf_00005	transdecoder	exon	16068719	16068838	.	-	.	transcript_id "MSTRG.2233.1.p1"; gene_id "MSTRG.2233";
scaf_00005	transdecoder	CDS	16048842	16049033	.	-	0	transcript_id "MSTRG.2233.1.p1"; gene_id "MSTRG.2233";
scaf_00005	transdecoder	CDS	16049469	16049573	.	-	0	transcript_id "MSTRG.2233.1.p1"; gene_id "MSTRG.2233";
scaf_00005	transdecoder	CDS	16049962	16050099	.	-	0	transcript_id "MSTRG.2233.1.p1"; gene_id "MSTRG.2233";
scaf_00005	transdecoder	CDS	16050759	16050840	.	-	1	transcript_id "MSTRG.2233.1.p1"; gene_id "MSTRG.2233";
scaf_00005	transdecoder	CDS	16051763	16051873	.	-	1	transcript_id "MSTRG.2233.1.p1"; gene_id "MSTRG.2233";
scaf_00005	transdecoder	CDS	16052789	16052835	.	-	0	transcript_id "MSTRG.2233.1.p1"; gene_id "MSTRG.2233";
scaf_00005	transdecoder	CDS	16052969	16053139	.	-	0	transcript_id "MSTRG.2233.1.p1"; gene_id "MSTRG.2233";
scaf_00005	transdecoder	CDS	16053726	16053842	.	-	0	transcript_id "MSTRG.2233.1.p1"; gene_id "MSTRG.2233";
scaf_00005	transdecoder	CDS	16054717	16054798	.	-	1	transcript_id "MSTRG.2233.1.p1"; gene_id "MSTRG.2233";
scaf_00005	transdecoder	CDS	16056527	16056615	.	-	0	transcript_id "MSTRG.2233.1.p1"; gene_id "MSTRG.2233";
scaf_00005	transdecoder	CDS	16056788	16056820	.	-	0	transcript_id "MSTRG.2233.1.p1"; gene_id "MSTRG.2233";
scaf_00005	transdecoder	CDS	16057335	16057379	.	-	0	transcript_id "MSTRG.2233.1.p1"; gene_id "MSTRG.2233";
scaf_00005	transdecoder	CDS	16057762	16057851	.	-	0	transcript_id "MSTRG.2233.1.p1"; gene_id "MSTRG.2233";
scaf_00005	transdecoder	CDS	16057981	16058067	.	-	0	transcript_id "MSTRG.2233.1.p1"; gene_id "MSTRG.2233";
scaf_00005	transdecoder	CDS	16060637	16060719	.	-	2	transcript_id "MSTRG.2233.1.p1"; gene_id "MSTRG.2233";
scaf_00005	transdecoder	CDS	16060964	16061041	.	-	2	transcript_id "MSTRG.2233.1.p1"; gene_id "MSTRG.2233";
scaf_00005	transdecoder	CDS	16061726	16061816	.	-	0	transcript_id "MSTRG.2233.1.p1"; gene_id "MSTRG.2233";
scaf_00005	transdecoder	CDS	16062153	16062252	.	-	1	transcript_id "MSTRG.2233.1.p1"; gene_id "MSTRG.2233";
scaf_00005	transdecoder	CDS	16062574	16062666	.	-	1	transcript_id "MSTRG.2233.1.p1"; gene_id "MSTRG.2233";
scaf_00005	transdecoder	CDS	16067529	16067670	.	-	2	transcript_id "MSTRG.2233.1.p1"; gene_id "MSTRG.2233";
scaf_00005	transdecoder	CDS	16067936	16068023	.	-	0	transcript_id "MSTRG.2233.1.p1"; gene_id "MSTRG.2233";
scaf_00005	transdecoder	CDS	16068571	16068614	.	-	2	transcript_id "MSTRG.2233.1.p1"; gene_id "MSTRG.2233";
scaf_00005	transdecoder	CDS	16068719	16068752	.	-	0	transcript_id "MSTRG.2233.1.p1"; gene_id "MSTRG.2233";
scaf_00005	transdecoder	exon	16048765	16049033	.	-	.	transcript_id "MSTRG.2233.2.p1"; gene_id "MSTRG.2233";
scaf_00005	transdecoder	exon	16049469	16049573	.	-	.	transcript_id "MSTRG.2233.2.p1"; gene_id "MSTRG.2233";
scaf_00005	transdecoder	exon	16049962	16050099	.	-	.	transcript_id "MSTRG.2233.2.p1"; gene_id "MSTRG.2233";
scaf_00005	transdecoder	exon	16050759	16050840	.	-	.	transcript_id "MSTRG.2233.2.p1"; gene_id "MSTRG.2233";
scaf_00005	transdecoder	exon	16051763	16051873	.	-	.	transcript_id "MSTRG.2233.2.p1"; gene_id "MSTRG.2233";
scaf_00005	transdecoder	exon	16052789	16052835	.	-	.	transcript_id "MSTRG.2233.2.p1"; gene_id "MSTRG.2233";
scaf_00005	transdecoder	exon	16052969	16053139	.	-	.	transcript_id "MSTRG.2233.2.p1"; gene_id "MSTRG.2233";
scaf_00005	transdecoder	exon	16053726	16053842	.	-	.	transcript_id "MSTRG.2233.2.p1"; gene_id "MSTRG.2233";
scaf_00005	transdecoder	exon	16054717	16054798	.	-	.	transcript_id "MSTRG.2233.2.p1"; gene_id "MSTRG.2233";
scaf_00005	transdecoder	exon	16056527	16056615	.	-	.	transcript_id "MSTRG.2233.2.p1"; gene_id "MSTRG.2233";
scaf_00005	transdecoder	exon	16056788	16056820	.	-	.	transcript_id "MSTRG.2233.2.p1"; gene_id "MSTRG.2233";
scaf_00005	transdecoder	exon	16057335	16057379	.	-	.	transcript_id "MSTRG.2233.2.p1"; gene_id "MSTRG.2233";
scaf_00005	transdecoder	exon	16057762	16057851	.	-	.	transcript_id "MSTRG.2233.2.p1"; gene_id "MSTRG.2233";
scaf_00005	transdecoder	exon	16057981	16058067	.	-	.	transcript_id "MSTRG.2233.2.p1"; gene_id "MSTRG.2233";
scaf_00005	transdecoder	exon	16060637	16060719	.	-	.	transcript_id "MSTRG.2233.2.p1"; gene_id "MSTRG.2233";
scaf_00005	transdecoder	exon	16060964	16061041	.	-	.	transcript_id "MSTRG.2233.2.p1"; gene_id "MSTRG.2233";
scaf_00005	transdecoder	exon	16061726	16061816	.	-	.	transcript_id "MSTRG.2233.2.p1"; gene_id "MSTRG.2233";
scaf_00005	transdecoder	exon	16062153	16062252	.	-	.	transcript_id "MSTRG.2233.2.p1"; gene_id "MSTRG.2233";
scaf_00005	transdecoder	exon	16062574	16062666	.	-	.	transcript_id "MSTRG.2233.2.p1"; gene_id "MSTRG.2233";
scaf_00005	transdecoder	exon	16067529	16067670	.	-	.	transcript_id "MSTRG.2233.2.p1"; gene_id "MSTRG.2233";
scaf_00005	transdecoder	exon	16067936	16068023	.	-	.	transcript_id "MSTRG.2233.2.p1"; gene_id "MSTRG.2233";
scaf_00005	transdecoder	exon	16068571	16068614	.	-	.	transcript_id "MSTRG.2233.2.p1"; gene_id "MSTRG.2233";
scaf_00005	transdecoder	exon	16094102	16094338	.	-	.	transcript_id "MSTRG.2233.2.p1"; gene_id "MSTRG.2233";
scaf_00005	transdecoder	CDS	16048842	16049033	.	-	0	transcript_id "MSTRG.2233.2.p1"; gene_id "MSTRG.2233";
scaf_00005	transdecoder	CDS	16049469	16049573	.	-	0	transcript_id "MSTRG.2233.2.p1"; gene_id "MSTRG.2233";
scaf_00005	transdecoder	CDS	16049962	16050099	.	-	0	transcript_id "MSTRG.2233.2.p1"; gene_id "MSTRG.2233";
scaf_00005	transdecoder	CDS	16050759	16050840	.	-	1	transcript_id "MSTRG.2233.2.p1"; gene_id "MSTRG.2233";
scaf_00005	transdecoder	CDS	16051763	16051873	.	-	1	transcript_id "MSTRG.2233.2.p1"; gene_id "MSTRG.2233";
scaf_00005	transdecoder	CDS	16052789	16052835	.	-	0	transcript_id "MSTRG.2233.2.p1"; gene_id "MSTRG.2233";
scaf_00005	transdecoder	CDS	16052969	16053139	.	-	0	transcript_id "MSTRG.2233.2.p1"; gene_id "MSTRG.2233";
scaf_00005	transdecoder	CDS	16053726	16053842	.	-	0	transcript_id "MSTRG.2233.2.p1"; gene_id "MSTRG.2233";
scaf_00005	transdecoder	CDS	16054717	16054798	.	-	1	transcript_id "MSTRG.2233.2.p1"; gene_id "MSTRG.2233";
scaf_00005	transdecoder	CDS	16056527	16056615	.	-	0	transcript_id "MSTRG.2233.2.p1"; gene_id "MSTRG.2233";
scaf_00005	transdecoder	CDS	16056788	16056820	.	-	0	transcript_id "MSTRG.2233.2.p1"; gene_id "MSTRG.2233";
scaf_00005	transdecoder	CDS	16057335	16057379	.	-	0	transcript_id "MSTRG.2233.2.p1"; gene_id "MSTRG.2233";
scaf_00005	transdecoder	CDS	16057762	16057851	.	-	0	transcript_id "MSTRG.2233.2.p1"; gene_id "MSTRG.2233";
scaf_00005	transdecoder	CDS	16057981	16058067	.	-	0	transcript_id "MSTRG.2233.2.p1"; gene_id "MSTRG.2233";
scaf_00005	transdecoder	CDS	16060637	16060719	.	-	2	transcript_id "MSTRG.2233.2.p1"; gene_id "MSTRG.2233";
scaf_00005	transdecoder	CDS	16060964	16061041	.	-	2	transcript_id "MSTRG.2233.2.p1"; gene_id "MSTRG.2233";
scaf_00005	transdecoder	CDS	16061726	16061816	.	-	0	transcript_id "MSTRG.2233.2.p1"; gene_id "MSTRG.2233";
scaf_00005	transdecoder	CDS	16062153	16062252	.	-	1	transcript_id "MSTRG.2233.2.p1"; gene_id "MSTRG.2233";
scaf_00005	transdecoder	CDS	16062574	16062666	.	-	1	transcript_id "MSTRG.2233.2.p1"; gene_id "MSTRG.2233";
scaf_00005	transdecoder	CDS	16067529	16067670	.	-	2	transcript_id "MSTRG.2233.2.p1"; gene_id "MSTRG.2233";
scaf_00005	transdecoder	CDS	16067936	16068023	.	-	0	transcript_id "MSTRG.2233.2.p1"; gene_id "MSTRG.2233";
scaf_00005	transdecoder	CDS	16068571	16068614	.	-	2	transcript_id "MSTRG.2233.2.p1"; gene_id "MSTRG.2233";
scaf_00005	transdecoder	CDS	16094102	16094114	.	-	0	transcript_id "MSTRG.2233.2.p1"; gene_id "MSTRG.2233";
scaf_00005	transdecoder	exon	16048780	16049033	.	-	.	transcript_id "PMZ_0040641-RA.p1"; gene_id "MSTRG.2233";
scaf_00005	transdecoder	exon	16049469	16049573	.	-	.	transcript_id "PMZ_0040641-RA.p1"; gene_id "MSTRG.2233";
scaf_00005	transdecoder	exon	16053726	16053804	.	-	.	transcript_id "PMZ_0040641-RA.p1"; gene_id "MSTRG.2233";
scaf_00005	transdecoder	exon	16056527	16056615	.	-	.	transcript_id "PMZ_0040641-RA.p1"; gene_id "MSTRG.2233";
scaf_00005	transdecoder	exon	16056788	16056820	.	-	.	transcript_id "PMZ_0040641-RA.p1"; gene_id "MSTRG.2233";
scaf_00005	transdecoder	exon	16057335	16057379	.	-	.	transcript_id "PMZ_0040641-RA.p1"; gene_id "MSTRG.2233";
scaf_00005	transdecoder	exon	16057762	16057851	.	-	.	transcript_id "PMZ_0040641-RA.p1"; gene_id "MSTRG.2233";
scaf_00005	transdecoder	exon	16057981	16058067	.	-	.	transcript_id "PMZ_0040641-RA.p1"; gene_id "MSTRG.2233";
scaf_00005	transdecoder	exon	16060637	16060719	.	-	.	transcript_id "PMZ_0040641-RA.p1"; gene_id "MSTRG.2233";
scaf_00005	transdecoder	exon	16060964	16061041	.	-	.	transcript_id "PMZ_0040641-RA.p1"; gene_id "MSTRG.2233";
scaf_00005	transdecoder	exon	16061726	16061816	.	-	.	transcript_id "PMZ_0040641-RA.p1"; gene_id "MSTRG.2233";
scaf_00005	transdecoder	exon	16062153	16062272	.	-	.	transcript_id "PMZ_0040641-RA.p1"; gene_id "MSTRG.2233";
scaf_00005	transdecoder	CDS	16048842	16049033	.	-	0	transcript_id "PMZ_0040641-RA.p1"; gene_id "MSTRG.2233";
scaf_00005	transdecoder	CDS	16049469	16049573	.	-	0	transcript_id "PMZ_0040641-RA.p1"; gene_id "MSTRG.2233";
scaf_00005	transdecoder	CDS	16053726	16053804	.	-	1	transcript_id "PMZ_0040641-RA.p1"; gene_id "MSTRG.2233";
scaf_00005	transdecoder	CDS	16056527	16056615	.	-	0	transcript_id "PMZ_0040641-RA.p1"; gene_id "MSTRG.2233";
scaf_00005	transdecoder	CDS	16056788	16056820	.	-	0	transcript_id "PMZ_0040641-RA.p1"; gene_id "MSTRG.2233";
scaf_00005	transdecoder	CDS	16057335	16057379	.	-	0	transcript_id "PMZ_0040641-RA.p1"; gene_id "MSTRG.2233";
scaf_00005	transdecoder	CDS	16057762	16057851	.	-	0	transcript_id "PMZ_0040641-RA.p1"; gene_id "MSTRG.2233";
scaf_00005	transdecoder	CDS	16057981	16058067	.	-	0	transcript_id "PMZ_0040641-RA.p1"; gene_id "MSTRG.2233";
scaf_00005	transdecoder	CDS	16060637	16060719	.	-	2	transcript_id "PMZ_0040641-RA.p1"; gene_id "MSTRG.2233";
scaf_00005	transdecoder	CDS	16060964	16061041	.	-	2	transcript_id "PMZ_0040641-RA.p1"; gene_id "MSTRG.2233";
scaf_00005	transdecoder	CDS	16061726	16061816	.	-	0	transcript_id "PMZ_0040641-RA.p1"; gene_id "MSTRG.2233";
scaf_00005	transdecoder	CDS	16062153	16062272	.	-	0	transcript_id "PMZ_0040641-RA.p1"; gene_id "MSTRG.2233";
scaf_00005	transdecoder	exon	16101297	16101453	.	+	.	transcript_id "PMZ_0040643-RA.p1"; gene_id "MSTRG.2236";
scaf_00005	transdecoder	exon	16104228	16104318	.	+	.	transcript_id "PMZ_0040643-RA.p1"; gene_id "MSTRG.2236";
scaf_00005	transdecoder	exon	16104467	16104537	.	+	.	transcript_id "PMZ_0040643-RA.p1"; gene_id "MSTRG.2236";
scaf_00005	transdecoder	exon	16105118	16105298	.	+	.	transcript_id "PMZ_0040643-RA.p1"; gene_id "MSTRG.2236";
scaf_00005	transdecoder	exon	16105761	16105838	.	+	.	transcript_id "PMZ_0040643-RA.p1"; gene_id "MSTRG.2236";
scaf_00005	transdecoder	exon	16105994	16106058	.	+	.	transcript_id "PMZ_0040643-RA.p1"; gene_id "MSTRG.2236";
scaf_00005	transdecoder	exon	16117263	16117329	.	+	.	transcript_id "PMZ_0040643-RA.p1"; gene_id "MSTRG.2236";
scaf_00005	transdecoder	exon	16119234	16119389	.	+	.	transcript_id "PMZ_0040643-RA.p1"; gene_id "MSTRG.2236";
scaf_00005	transdecoder	exon	16119498	16119593	.	+	.	transcript_id "PMZ_0040643-RA.p1"; gene_id "MSTRG.2236";
scaf_00005	transdecoder	exon	16124954	16125054	.	+	.	transcript_id "PMZ_0040643-RA.p1"; gene_id "MSTRG.2236";
scaf_00005	transdecoder	exon	16127621	16127752	.	+	.	transcript_id "PMZ_0040643-RA.p1"; gene_id "MSTRG.2236";
scaf_00005	transdecoder	exon	16127862	16127954	.	+	.	transcript_id "PMZ_0040643-RA.p1"; gene_id "MSTRG.2236";
scaf_00005	transdecoder	exon	16130323	16130351	.	+	.	transcript_id "PMZ_0040643-RA.p1"; gene_id "MSTRG.2236";
scaf_00005	transdecoder	exon	16142183	16142291	.	+	.	transcript_id "PMZ_0040643-RA.p1"; gene_id "MSTRG.2236";
scaf_00005	transdecoder	exon	16142484	16142636	.	+	.	transcript_id "PMZ_0040643-RA.p1"; gene_id "MSTRG.2236";
scaf_00005	transdecoder	CDS	16101322	16101453	.	+	0	transcript_id "PMZ_0040643-RA.p1"; gene_id "MSTRG.2236";
scaf_00005	transdecoder	CDS	16104228	16104318	.	+	0	transcript_id "PMZ_0040643-RA.p1"; gene_id "MSTRG.2236";
scaf_00005	transdecoder	CDS	16104467	16104537	.	+	2	transcript_id "PMZ_0040643-RA.p1"; gene_id "MSTRG.2236";
scaf_00005	transdecoder	CDS	16105118	16105298	.	+	0	transcript_id "PMZ_0040643-RA.p1"; gene_id "MSTRG.2236";
scaf_00005	transdecoder	CDS	16105761	16105838	.	+	2	transcript_id "PMZ_0040643-RA.p1"; gene_id "MSTRG.2236";
scaf_00005	transdecoder	CDS	16105994	16106058	.	+	2	transcript_id "PMZ_0040643-RA.p1"; gene_id "MSTRG.2236";
scaf_00005	transdecoder	CDS	16117263	16117329	.	+	0	transcript_id "PMZ_0040643-RA.p1"; gene_id "MSTRG.2236";
scaf_00005	transdecoder	CDS	16119234	16119389	.	+	2	transcript_id "PMZ_0040643-RA.p1"; gene_id "MSTRG.2236";
scaf_00005	transdecoder	CDS	16119498	16119593	.	+	2	transcript_id "PMZ_0040643-RA.p1"; gene_id "MSTRG.2236";
scaf_00005	transdecoder	CDS	16124954	16125054	.	+	2	transcript_id "PMZ_0040643-RA.p1"; gene_id "MSTRG.2236";
scaf_00005	transdecoder	CDS	16127621	16127752	.	+	0	transcript_id "PMZ_0040643-RA.p1"; gene_id "MSTRG.2236";
scaf_00005	transdecoder	CDS	16127862	16127954	.	+	0	transcript_id "PMZ_0040643-RA.p1"; gene_id "MSTRG.2236";
scaf_00005	transdecoder	CDS	16130323	16130351	.	+	0	transcript_id "PMZ_0040643-RA.p1"; gene_id "MSTRG.2236";
scaf_00005	transdecoder	CDS	16142183	16142291	.	+	1	transcript_id "PMZ_0040643-RA.p1"; gene_id "MSTRG.2236";
scaf_00005	transdecoder	CDS	16142484	16142636	.	+	0	transcript_id "PMZ_0040643-RA.p1"; gene_id "MSTRG.2236";
scaf_00005	transdecoder	exon	16101310	16101453	.	+	.	transcript_id "MSTRG.2236.2.p1"; gene_id "MSTRG.2236";
scaf_00005	transdecoder	exon	16104228	16104318	.	+	.	transcript_id "MSTRG.2236.2.p1"; gene_id "MSTRG.2236";
scaf_00005	transdecoder	exon	16104467	16104537	.	+	.	transcript_id "MSTRG.2236.2.p1"; gene_id "MSTRG.2236";
scaf_00005	transdecoder	exon	16105118	16105298	.	+	.	transcript_id "MSTRG.2236.2.p1"; gene_id "MSTRG.2236";
scaf_00005	transdecoder	exon	16105761	16105838	.	+	.	transcript_id "MSTRG.2236.2.p1"; gene_id "MSTRG.2236";
scaf_00005	transdecoder	exon	16105994	16106058	.	+	.	transcript_id "MSTRG.2236.2.p1"; gene_id "MSTRG.2236";
scaf_00005	transdecoder	exon	16117263	16117329	.	+	.	transcript_id "MSTRG.2236.2.p1"; gene_id "MSTRG.2236";
scaf_00005	transdecoder	exon	16119234	16119389	.	+	.	transcript_id "MSTRG.2236.2.p1"; gene_id "MSTRG.2236";
scaf_00005	transdecoder	exon	16119498	16119593	.	+	.	transcript_id "MSTRG.2236.2.p1"; gene_id "MSTRG.2236";
scaf_00005	transdecoder	exon	16124954	16125054	.	+	.	transcript_id "MSTRG.2236.2.p1"; gene_id "MSTRG.2236";
scaf_00005	transdecoder	exon	16127621	16127752	.	+	.	transcript_id "MSTRG.2236.2.p1"; gene_id "MSTRG.2236";
scaf_00005	transdecoder	exon	16127862	16128011	.	+	.	transcript_id "MSTRG.2236.2.p1"; gene_id "MSTRG.2236";
scaf_00005	transdecoder	exon	16128666	16128860	.	+	.	transcript_id "MSTRG.2236.2.p1"; gene_id "MSTRG.2236";
scaf_00005	transdecoder	exon	16129442	16129511	.	+	.	transcript_id "MSTRG.2236.2.p1"; gene_id "MSTRG.2236";
scaf_00005	transdecoder	exon	16129681	16129782	.	+	.	transcript_id "MSTRG.2236.2.p1"; gene_id "MSTRG.2236";
scaf_00005	transdecoder	exon	16130294	16130351	.	+	.	transcript_id "MSTRG.2236.2.p1"; gene_id "MSTRG.2236";
scaf_00005	transdecoder	exon	16130743	16130815	.	+	.	transcript_id "MSTRG.2236.2.p1"; gene_id "MSTRG.2236";
scaf_00005	transdecoder	exon	16133911	16134109	.	+	.	transcript_id "MSTRG.2236.2.p1"; gene_id "MSTRG.2236";
scaf_00005	transdecoder	exon	16142170	16142291	.	+	.	transcript_id "MSTRG.2236.2.p1"; gene_id "MSTRG.2236";
scaf_00005	transdecoder	exon	16142484	16142620	.	+	.	transcript_id "MSTRG.2236.2.p1"; gene_id "MSTRG.2236";
scaf_00005	transdecoder	exon	16145340	16145453	.	+	.	transcript_id "MSTRG.2236.2.p1"; gene_id "MSTRG.2236";
scaf_00005	transdecoder	exon	16146716	16148907	.	+	.	transcript_id "MSTRG.2236.2.p1"; gene_id "MSTRG.2236";
scaf_00005	transdecoder	CDS	16101310	16101453	.	+	0	transcript_id "MSTRG.2236.2.p1"; gene_id "MSTRG.2236";
scaf_00005	transdecoder	CDS	16104228	16104318	.	+	0	transcript_id "MSTRG.2236.2.p1"; gene_id "MSTRG.2236";
scaf_00005	transdecoder	CDS	16104467	16104537	.	+	2	transcript_id "MSTRG.2236.2.p1"; gene_id "MSTRG.2236";
scaf_00005	transdecoder	CDS	16105118	16105298	.	+	0	transcript_id "MSTRG.2236.2.p1"; gene_id "MSTRG.2236";
scaf_00005	transdecoder	CDS	16105761	16105838	.	+	2	transcript_id "MSTRG.2236.2.p1"; gene_id "MSTRG.2236";
scaf_00005	transdecoder	CDS	16105994	16106058	.	+	2	transcript_id "MSTRG.2236.2.p1"; gene_id "MSTRG.2236";
scaf_00005	transdecoder	CDS	16117263	16117329	.	+	0	transcript_id "MSTRG.2236.2.p1"; gene_id "MSTRG.2236";
scaf_00005	transdecoder	CDS	16119234	16119389	.	+	2	transcript_id "MSTRG.2236.2.p1"; gene_id "MSTRG.2236";
scaf_00005	transdecoder	CDS	16119498	16119593	.	+	2	transcript_id "MSTRG.2236.2.p1"; gene_id "MSTRG.2236";
scaf_00005	transdecoder	CDS	16124954	16125054	.	+	2	transcript_id "MSTRG.2236.2.p1"; gene_id "MSTRG.2236";
scaf_00005	transdecoder	CDS	16127621	16127752	.	+	0	transcript_id "MSTRG.2236.2.p1"; gene_id "MSTRG.2236";
scaf_00005	transdecoder	CDS	16127862	16128011	.	+	0	transcript_id "MSTRG.2236.2.p1"; gene_id "MSTRG.2236";
scaf_00005	transdecoder	CDS	16128666	16128860	.	+	0	transcript_id "MSTRG.2236.2.p1"; gene_id "MSTRG.2236";
scaf_00005	transdecoder	CDS	16129442	16129511	.	+	0	transcript_id "MSTRG.2236.2.p1"; gene_id "MSTRG.2236";
scaf_00005	transdecoder	CDS	16129681	16129782	.	+	2	transcript_id "MSTRG.2236.2.p1"; gene_id "MSTRG.2236";
scaf_00005	transdecoder	CDS	16130294	16130351	.	+	2	transcript_id "MSTRG.2236.2.p1"; gene_id "MSTRG.2236";
scaf_00005	transdecoder	CDS	16130743	16130815	.	+	1	transcript_id "MSTRG.2236.2.p1"; gene_id "MSTRG.2236";
scaf_00005	transdecoder	CDS	16133911	16134109	.	+	0	transcript_id "MSTRG.2236.2.p1"; gene_id "MSTRG.2236";
scaf_00005	transdecoder	CDS	16142170	16142291	.	+	2	transcript_id "MSTRG.2236.2.p1"; gene_id "MSTRG.2236";
scaf_00005	transdecoder	CDS	16142484	16142620	.	+	0	transcript_id "MSTRG.2236.2.p1"; gene_id "MSTRG.2236";
scaf_00005	transdecoder	CDS	16145340	16145453	.	+	1	transcript_id "MSTRG.2236.2.p1"; gene_id "MSTRG.2236";
scaf_00005	transdecoder	CDS	16146716	16146884	.	+	1	transcript_id "MSTRG.2236.2.p1"; gene_id "MSTRG.2236";
scaf_00005	transdecoder	exon	16101310	16101453	.	+	.	transcript_id "MSTRG.2236.3.p1"; gene_id "MSTRG.2236";
scaf_00005	transdecoder	exon	16104228	16104318	.	+	.	transcript_id "MSTRG.2236.3.p1"; gene_id "MSTRG.2236";
scaf_00005	transdecoder	exon	16104467	16104537	.	+	.	transcript_id "MSTRG.2236.3.p1"; gene_id "MSTRG.2236";
scaf_00005	transdecoder	exon	16105118	16105298	.	+	.	transcript_id "MSTRG.2236.3.p1"; gene_id "MSTRG.2236";
scaf_00005	transdecoder	exon	16105761	16105838	.	+	.	transcript_id "MSTRG.2236.3.p1"; gene_id "MSTRG.2236";
scaf_00005	transdecoder	exon	16105994	16106058	.	+	.	transcript_id "MSTRG.2236.3.p1"; gene_id "MSTRG.2236";
scaf_00005	transdecoder	exon	16117263	16117329	.	+	.	transcript_id "MSTRG.2236.3.p1"; gene_id "MSTRG.2236";
scaf_00005	transdecoder	exon	16119234	16119389	.	+	.	transcript_id "MSTRG.2236.3.p1"; gene_id "MSTRG.2236";
scaf_00005	transdecoder	exon	16119498	16119593	.	+	.	transcript_id "MSTRG.2236.3.p1"; gene_id "MSTRG.2236";
scaf_00005	transdecoder	exon	16124954	16125054	.	+	.	transcript_id "MSTRG.2236.3.p1"; gene_id "MSTRG.2236";
scaf_00005	transdecoder	exon	16127621	16127752	.	+	.	transcript_id "MSTRG.2236.3.p1"; gene_id "MSTRG.2236";
scaf_00005	transdecoder	exon	16127862	16128011	.	+	.	transcript_id "MSTRG.2236.3.p1"; gene_id "MSTRG.2236";
scaf_00005	transdecoder	exon	16128666	16128860	.	+	.	transcript_id "MSTRG.2236.3.p1"; gene_id "MSTRG.2236";
scaf_00005	transdecoder	exon	16129442	16129511	.	+	.	transcript_id "MSTRG.2236.3.p1"; gene_id "MSTRG.2236";
scaf_00005	transdecoder	exon	16129678	16129782	.	+	.	transcript_id "MSTRG.2236.3.p1"; gene_id "MSTRG.2236";
scaf_00005	transdecoder	exon	16130294	16130351	.	+	.	transcript_id "MSTRG.2236.3.p1"; gene_id "MSTRG.2236";
scaf_00005	transdecoder	exon	16130743	16130815	.	+	.	transcript_id "MSTRG.2236.3.p1"; gene_id "MSTRG.2236";
scaf_00005	transdecoder	exon	16133911	16134109	.	+	.	transcript_id "MSTRG.2236.3.p1"; gene_id "MSTRG.2236";
scaf_00005	transdecoder	exon	16142170	16142291	.	+	.	transcript_id "MSTRG.2236.3.p1"; gene_id "MSTRG.2236";
scaf_00005	transdecoder	exon	16142484	16142620	.	+	.	transcript_id "MSTRG.2236.3.p1"; gene_id "MSTRG.2236";
scaf_00005	transdecoder	exon	16145340	16145453	.	+	.	transcript_id "MSTRG.2236.3.p1"; gene_id "MSTRG.2236";
scaf_00005	transdecoder	exon	16146716	16148907	.	+	.	transcript_id "MSTRG.2236.3.p1"; gene_id "MSTRG.2236";
scaf_00005	transdecoder	CDS	16101310	16101453	.	+	0	transcript_id "MSTRG.2236.3.p1"; gene_id "MSTRG.2236";
scaf_00005	transdecoder	CDS	16104228	16104318	.	+	0	transcript_id "MSTRG.2236.3.p1"; gene_id "MSTRG.2236";
scaf_00005	transdecoder	CDS	16104467	16104537	.	+	2	transcript_id "MSTRG.2236.3.p1"; gene_id "MSTRG.2236";
scaf_00005	transdecoder	CDS	16105118	16105298	.	+	0	transcript_id "MSTRG.2236.3.p1"; gene_id "MSTRG.2236";
scaf_00005	transdecoder	CDS	16105761	16105838	.	+	2	transcript_id "MSTRG.2236.3.p1"; gene_id "MSTRG.2236";
scaf_00005	transdecoder	CDS	16105994	16106058	.	+	2	transcript_id "MSTRG.2236.3.p1"; gene_id "MSTRG.2236";
scaf_00005	transdecoder	CDS	16117263	16117329	.	+	0	transcript_id "MSTRG.2236.3.p1"; gene_id "MSTRG.2236";
scaf_00005	transdecoder	CDS	16119234	16119389	.	+	2	transcript_id "MSTRG.2236.3.p1"; gene_id "MSTRG.2236";
scaf_00005	transdecoder	CDS	16119498	16119593	.	+	2	transcript_id "MSTRG.2236.3.p1"; gene_id "MSTRG.2236";
scaf_00005	transdecoder	CDS	16124954	16125054	.	+	2	transcript_id "MSTRG.2236.3.p1"; gene_id "MSTRG.2236";
scaf_00005	transdecoder	CDS	16127621	16127752	.	+	0	transcript_id "MSTRG.2236.3.p1"; gene_id "MSTRG.2236";
scaf_00005	transdecoder	CDS	16127862	16128011	.	+	0	transcript_id "MSTRG.2236.3.p1"; gene_id "MSTRG.2236";
scaf_00005	transdecoder	CDS	16128666	16128860	.	+	0	transcript_id "MSTRG.2236.3.p1"; gene_id "MSTRG.2236";
scaf_00005	transdecoder	CDS	16129442	16129511	.	+	0	transcript_id "MSTRG.2236.3.p1"; gene_id "MSTRG.2236";
scaf_00005	transdecoder	CDS	16129678	16129782	.	+	2	transcript_id "MSTRG.2236.3.p1"; gene_id "MSTRG.2236";
scaf_00005	transdecoder	CDS	16130294	16130351	.	+	2	transcript_id "MSTRG.2236.3.p1"; gene_id "MSTRG.2236";
scaf_00005	transdecoder	CDS	16130743	16130815	.	+	1	transcript_id "MSTRG.2236.3.p1"; gene_id "MSTRG.2236";
scaf_00005	transdecoder	CDS	16133911	16134109	.	+	0	transcript_id "MSTRG.2236.3.p1"; gene_id "MSTRG.2236";
scaf_00005	transdecoder	CDS	16142170	16142291	.	+	2	transcript_id "MSTRG.2236.3.p1"; gene_id "MSTRG.2236";
scaf_00005	transdecoder	CDS	16142484	16142620	.	+	0	transcript_id "MSTRG.2236.3.p1"; gene_id "MSTRG.2236";
scaf_00005	transdecoder	CDS	16145340	16145453	.	+	1	transcript_id "MSTRG.2236.3.p1"; gene_id "MSTRG.2236";
scaf_00005	transdecoder	CDS	16146716	16146884	.	+	1	transcript_id "MSTRG.2236.3.p1"; gene_id "MSTRG.2236";
scaf_00005	transdecoder	exon	16128507	16128860	.	+	.	transcript_id "MSTRG.2236.4.p1"; gene_id "MSTRG.2236";
scaf_00005	transdecoder	exon	16129442	16129511	.	+	.	transcript_id "MSTRG.2236.4.p1"; gene_id "MSTRG.2236";
scaf_00005	transdecoder	exon	16129678	16129782	.	+	.	transcript_id "MSTRG.2236.4.p1"; gene_id "MSTRG.2236";
scaf_00005	transdecoder	exon	16130294	16130351	.	+	.	transcript_id "MSTRG.2236.4.p1"; gene_id "MSTRG.2236";
scaf_00005	transdecoder	exon	16130743	16130815	.	+	.	transcript_id "MSTRG.2236.4.p1"; gene_id "MSTRG.2236";
scaf_00005	transdecoder	exon	16133911	16134109	.	+	.	transcript_id "MSTRG.2236.4.p1"; gene_id "MSTRG.2236";
scaf_00005	transdecoder	exon	16142170	16142606	.	+	.	transcript_id "MSTRG.2236.4.p1"; gene_id "MSTRG.2236";
scaf_00005	transdecoder	exon	16145340	16145453	.	+	.	transcript_id "MSTRG.2236.4.p1"; gene_id "MSTRG.2236";
scaf_00005	transdecoder	exon	16146716	16148916	.	+	.	transcript_id "MSTRG.2236.4.p1"; gene_id "MSTRG.2236";
scaf_00005	transdecoder	CDS	16128579	16128860	.	+	0	transcript_id "MSTRG.2236.4.p1"; gene_id "MSTRG.2236";
scaf_00005	transdecoder	CDS	16129442	16129511	.	+	0	transcript_id "MSTRG.2236.4.p1"; gene_id "MSTRG.2236";
scaf_00005	transdecoder	CDS	16129678	16129782	.	+	2	transcript_id "MSTRG.2236.4.p1"; gene_id "MSTRG.2236";
scaf_00005	transdecoder	CDS	16130294	16130351	.	+	2	transcript_id "MSTRG.2236.4.p1"; gene_id "MSTRG.2236";
scaf_00005	transdecoder	CDS	16130743	16130815	.	+	1	transcript_id "MSTRG.2236.4.p1"; gene_id "MSTRG.2236";
scaf_00005	transdecoder	CDS	16133911	16134109	.	+	0	transcript_id "MSTRG.2236.4.p1"; gene_id "MSTRG.2236";
scaf_00005	transdecoder	CDS	16142170	16142303	.	+	2	transcript_id "MSTRG.2236.4.p1"; gene_id "MSTRG.2236";
scaf_00005	transdecoder	exon	16179612	16180545	.	-	.	transcript_id "PMZ_0040644-RA.p1"; gene_id "MSTRG.2226";
scaf_00005	transdecoder	exon	16181841	16181954	.	-	.	transcript_id "PMZ_0040644-RA.p1"; gene_id "MSTRG.2226";
scaf_00005	transdecoder	exon	16182086	16182342	.	-	.	transcript_id "PMZ_0040644-RA.p1"; gene_id "MSTRG.2226";
scaf_00005	transdecoder	exon	16193694	16193741	.	-	.	transcript_id "PMZ_0040644-RA.p1"; gene_id "MSTRG.2226";
scaf_00005	transdecoder	CDS	16180365	16180545	.	-	1	transcript_id "PMZ_0040644-RA.p1"; gene_id "MSTRG.2226";
scaf_00005	transdecoder	CDS	16181841	16181954	.	-	1	transcript_id "PMZ_0040644-RA.p1"; gene_id "MSTRG.2226";
scaf_00005	transdecoder	CDS	16182086	16182342	.	-	0	transcript_id "PMZ_0040644-RA.p1"; gene_id "MSTRG.2226";
scaf_00005	transdecoder	CDS	16193694	16193741	.	-	0	transcript_id "PMZ_0040644-RA.p1"; gene_id "MSTRG.2226";
scaf_00005	transdecoder	exon	16179699	16180545	.	-	.	transcript_id "MSTRG.2226.2.p1"; gene_id "MSTRG.2226";
scaf_00005	transdecoder	exon	16193905	16194055	.	-	.	transcript_id "MSTRG.2226.2.p1"; gene_id "MSTRG.2226";
scaf_00005	transdecoder	exon	16220850	16220985	.	-	.	transcript_id "MSTRG.2226.2.p1"; gene_id "MSTRG.2226";
scaf_00005	transdecoder	exon	16221995	16222177	.	-	.	transcript_id "MSTRG.2226.2.p1"; gene_id "MSTRG.2226";
scaf_00005	transdecoder	exon	16224087	16224312	.	-	.	transcript_id "MSTRG.2226.2.p1"; gene_id "MSTRG.2226";
scaf_00005	transdecoder	exon	16227284	16227394	.	-	.	transcript_id "MSTRG.2226.2.p1"; gene_id "MSTRG.2226";
scaf_00005	transdecoder	exon	16241716	16241838	.	-	.	transcript_id "MSTRG.2226.2.p1"; gene_id "MSTRG.2226";
scaf_00005	transdecoder	exon	16247634	16247741	.	-	.	transcript_id "MSTRG.2226.2.p1"; gene_id "MSTRG.2226";
scaf_00005	transdecoder	exon	16254294	16254426	.	-	.	transcript_id "MSTRG.2226.2.p1"; gene_id "MSTRG.2226";
scaf_00005	transdecoder	exon	16255514	16255664	.	-	.	transcript_id "MSTRG.2226.2.p1"; gene_id "MSTRG.2226";
scaf_00005	transdecoder	exon	16256886	16256966	.	-	.	transcript_id "MSTRG.2226.2.p1"; gene_id "MSTRG.2226";
scaf_00005	transdecoder	exon	16257582	16257642	.	-	.	transcript_id "MSTRG.2226.2.p1"; gene_id "MSTRG.2226";
scaf_00005	transdecoder	exon	16266820	16267068	.	-	.	transcript_id "MSTRG.2226.2.p1"; gene_id "MSTRG.2226";
scaf_00005	transdecoder	exon	16267953	16268138	.	-	.	transcript_id "MSTRG.2226.2.p1"; gene_id "MSTRG.2226";
scaf_00005	transdecoder	exon	16268545	16268610	.	-	.	transcript_id "MSTRG.2226.2.p1"; gene_id "MSTRG.2226";
scaf_00005	transdecoder	exon	16271820	16271921	.	-	.	transcript_id "MSTRG.2226.2.p1"; gene_id "MSTRG.2226";
scaf_00005	transdecoder	exon	16284730	16284900	.	-	.	transcript_id "MSTRG.2226.2.p1"; gene_id "MSTRG.2226";
scaf_00005	transdecoder	exon	16307382	16307519	.	-	.	transcript_id "MSTRG.2226.2.p1"; gene_id "MSTRG.2226";
scaf_00005	transdecoder	exon	16327899	16329383	.	-	.	transcript_id "MSTRG.2226.2.p1"; gene_id "MSTRG.2226";
scaf_00005	transdecoder	CDS	16222026	16222177	.	-	2	transcript_id "MSTRG.2226.2.p1"; gene_id "MSTRG.2226";
scaf_00005	transdecoder	CDS	16224087	16224312	.	-	0	transcript_id "MSTRG.2226.2.p1"; gene_id "MSTRG.2226";
scaf_00005	transdecoder	CDS	16227284	16227394	.	-	0	transcript_id "MSTRG.2226.2.p1"; gene_id "MSTRG.2226";
scaf_00005	transdecoder	CDS	16241716	16241838	.	-	0	transcript_id "MSTRG.2226.2.p1"; gene_id "MSTRG.2226";
scaf_00005	transdecoder	CDS	16247634	16247741	.	-	0	transcript_id "MSTRG.2226.2.p1"; gene_id "MSTRG.2226";
scaf_00005	transdecoder	CDS	16254294	16254426	.	-	1	transcript_id "MSTRG.2226.2.p1"; gene_id "MSTRG.2226";
scaf_00005	transdecoder	CDS	16255514	16255664	.	-	2	transcript_id "MSTRG.2226.2.p1"; gene_id "MSTRG.2226";
scaf_00005	transdecoder	CDS	16256886	16256966	.	-	2	transcript_id "MSTRG.2226.2.p1"; gene_id "MSTRG.2226";
scaf_00005	transdecoder	CDS	16257582	16257642	.	-	0	transcript_id "MSTRG.2226.2.p1"; gene_id "MSTRG.2226";
scaf_00005	transdecoder	CDS	16266820	16267068	.	-	0	transcript_id "MSTRG.2226.2.p1"; gene_id "MSTRG.2226";
scaf_00005	transdecoder	CDS	16267953	16268138	.	-	0	transcript_id "MSTRG.2226.2.p1"; gene_id "MSTRG.2226";
scaf_00005	transdecoder	CDS	16268545	16268610	.	-	0	transcript_id "MSTRG.2226.2.p1"; gene_id "MSTRG.2226";
scaf_00005	transdecoder	CDS	16271820	16271921	.	-	0	transcript_id "MSTRG.2226.2.p1"; gene_id "MSTRG.2226";
scaf_00005	transdecoder	CDS	16284730	16284900	.	-	0	transcript_id "MSTRG.2226.2.p1"; gene_id "MSTRG.2226";
scaf_00005	transdecoder	CDS	16307382	16307519	.	-	0	transcript_id "MSTRG.2226.2.p1"; gene_id "MSTRG.2226";
scaf_00005	transdecoder	CDS	16327899	16328147	.	-	0	transcript_id "MSTRG.2226.2.p1"; gene_id "MSTRG.2226";
scaf_00005	transdecoder	exon	16179790	16182551	.	-	.	transcript_id "MSTRG.2226.3.p1"; gene_id "MSTRG.2226";
scaf_00005	transdecoder	exon	16193905	16194055	.	-	.	transcript_id "MSTRG.2226.3.p1"; gene_id "MSTRG.2226";
scaf_00005	transdecoder	exon	16220850	16220985	.	-	.	transcript_id "MSTRG.2226.3.p1"; gene_id "MSTRG.2226";
scaf_00005	transdecoder	exon	16221995	16222219	.	-	.	transcript_id "MSTRG.2226.3.p1"; gene_id "MSTRG.2226";
scaf_00005	transdecoder	CDS	16182491	16182551	.	-	1	transcript_id "MSTRG.2226.3.p1"; gene_id "MSTRG.2226";
scaf_00005	transdecoder	CDS	16193905	16194055	.	-	2	transcript_id "MSTRG.2226.3.p1"; gene_id "MSTRG.2226";
scaf_00005	transdecoder	CDS	16220850	16220985	.	-	0	transcript_id "MSTRG.2226.3.p1"; gene_id "MSTRG.2226";
scaf_00005	transdecoder	CDS	16221995	16222009	.	-	0	transcript_id "MSTRG.2226.3.p1"; gene_id "MSTRG.2226";
scaf_00005	transdecoder	exon	16215308	16215327	.	-	.	transcript_id "PMZ_0040645-RA.p1"; gene_id "MSTRG.2226";
scaf_00005	transdecoder	exon	16220850	16220985	.	-	.	transcript_id "PMZ_0040645-RA.p1"; gene_id "MSTRG.2226";
scaf_00005	transdecoder	exon	16221995	16222177	.	-	.	transcript_id "PMZ_0040645-RA.p1"; gene_id "MSTRG.2226";
scaf_00005	transdecoder	exon	16224070	16224312	.	-	.	transcript_id "PMZ_0040645-RA.p1"; gene_id "MSTRG.2226";
scaf_00005	transdecoder	exon	16227284	16227394	.	-	.	transcript_id "PMZ_0040645-RA.p1"; gene_id "MSTRG.2226";
scaf_00005	transdecoder	exon	16241716	16241838	.	-	.	transcript_id "PMZ_0040645-RA.p1"; gene_id "MSTRG.2226";
scaf_00005	transdecoder	exon	16247634	16247741	.	-	.	transcript_id "PMZ_0040645-RA.p1"; gene_id "MSTRG.2226";
scaf_00005	transdecoder	exon	16248439	16248455	.	-	.	transcript_id "PMZ_0040645-RA.p1"; gene_id "MSTRG.2226";
scaf_00005	transdecoder	exon	16256886	16256966	.	-	.	transcript_id "PMZ_0040645-RA.p1"; gene_id "MSTRG.2226";
scaf_00005	transdecoder	exon	16257582	16257642	.	-	.	transcript_id "PMZ_0040645-RA.p1"; gene_id "MSTRG.2226";
scaf_00005	transdecoder	exon	16266970	16267068	.	-	.	transcript_id "PMZ_0040645-RA.p1"; gene_id "MSTRG.2226";
scaf_00005	transdecoder	exon	16267953	16268138	.	-	.	transcript_id "PMZ_0040645-RA.p1"; gene_id "MSTRG.2226";
scaf_00005	transdecoder	exon	16268545	16268610	.	-	.	transcript_id "PMZ_0040645-RA.p1"; gene_id "MSTRG.2226";
scaf_00005	transdecoder	exon	16271820	16271921	.	-	.	transcript_id "PMZ_0040645-RA.p1"; gene_id "MSTRG.2226";
scaf_00005	transdecoder	exon	16284748	16284993	.	-	.	transcript_id "PMZ_0040645-RA.p1"; gene_id "MSTRG.2226";
scaf_00005	transdecoder	CDS	16215308	16215327	.	-	2	transcript_id "PMZ_0040645-RA.p1"; gene_id "MSTRG.2226";
scaf_00005	transdecoder	CDS	16220850	16220985	.	-	0	transcript_id "PMZ_0040645-RA.p1"; gene_id "MSTRG.2226";
scaf_00005	transdecoder	CDS	16221995	16222177	.	-	0	transcript_id "PMZ_0040645-RA.p1"; gene_id "MSTRG.2226";
scaf_00005	transdecoder	CDS	16224070	16224312	.	-	0	transcript_id "PMZ_0040645-RA.p1"; gene_id "MSTRG.2226";
scaf_00005	transdecoder	CDS	16227284	16227394	.	-	0	transcript_id "PMZ_0040645-RA.p1"; gene_id "MSTRG.2226";
scaf_00005	transdecoder	CDS	16241716	16241838	.	-	0	transcript_id "PMZ_0040645-RA.p1"; gene_id "MSTRG.2226";
scaf_00005	transdecoder	CDS	16247634	16247741	.	-	0	transcript_id "PMZ_0040645-RA.p1"; gene_id "MSTRG.2226";
scaf_00005	transdecoder	CDS	16248439	16248455	.	-	2	transcript_id "PMZ_0040645-RA.p1"; gene_id "MSTRG.2226";
scaf_00005	transdecoder	CDS	16256886	16256966	.	-	2	transcript_id "PMZ_0040645-RA.p1"; gene_id "MSTRG.2226";
scaf_00005	transdecoder	CDS	16257582	16257642	.	-	0	transcript_id "PMZ_0040645-RA.p1"; gene_id "MSTRG.2226";
scaf_00005	transdecoder	CDS	16266970	16267068	.	-	0	transcript_id "PMZ_0040645-RA.p1"; gene_id "MSTRG.2226";
scaf_00005	transdecoder	CDS	16267953	16268138	.	-	0	transcript_id "PMZ_0040645-RA.p1"; gene_id "MSTRG.2226";
scaf_00005	transdecoder	CDS	16268545	16268610	.	-	0	transcript_id "PMZ_0040645-RA.p1"; gene_id "MSTRG.2226";
scaf_00005	transdecoder	CDS	16271820	16271921	.	-	0	transcript_id "PMZ_0040645-RA.p1"; gene_id "MSTRG.2226";
scaf_00005	transdecoder	CDS	16284748	16284993	.	-	0	transcript_id "PMZ_0040645-RA.p1"; gene_id "MSTRG.2226";
scaf_00005	transdecoder	exon	16352624	16358328	.	-	.	transcript_id "MSTRG.2227.1.p1"; gene_id "MSTRG.2227";
scaf_00005	transdecoder	exon	16358926	16359081	.	-	.	transcript_id "MSTRG.2227.1.p1"; gene_id "MSTRG.2227";
scaf_00005	transdecoder	exon	16360392	16360465	.	-	.	transcript_id "MSTRG.2227.1.p1"; gene_id "MSTRG.2227";
scaf_00005	transdecoder	exon	16361024	16361237	.	-	.	transcript_id "MSTRG.2227.1.p1"; gene_id "MSTRG.2227";
scaf_00005	transdecoder	exon	16374884	16375079	.	-	.	transcript_id "MSTRG.2227.1.p1"; gene_id "MSTRG.2227";
scaf_00005	transdecoder	exon	16375867	16376038	.	-	.	transcript_id "MSTRG.2227.1.p1"; gene_id "MSTRG.2227";
scaf_00005	transdecoder	exon	16376265	16376387	.	-	.	transcript_id "MSTRG.2227.1.p1"; gene_id "MSTRG.2227";
scaf_00005	transdecoder	exon	16377102	16377287	.	-	.	transcript_id "MSTRG.2227.1.p1"; gene_id "MSTRG.2227";
scaf_00005	transdecoder	exon	16378268	16378486	.	-	.	transcript_id "MSTRG.2227.1.p1"; gene_id "MSTRG.2227";
scaf_00005	transdecoder	exon	16383302	16383438	.	-	.	transcript_id "MSTRG.2227.1.p1"; gene_id "MSTRG.2227";
scaf_00005	transdecoder	exon	16384963	16385175	.	-	.	transcript_id "MSTRG.2227.1.p1"; gene_id "MSTRG.2227";
scaf_00005	transdecoder	exon	16386636	16386815	.	-	.	transcript_id "MSTRG.2227.1.p1"; gene_id "MSTRG.2227";
scaf_00005	transdecoder	exon	16389079	16389369	.	-	.	transcript_id "MSTRG.2227.1.p1"; gene_id "MSTRG.2227";
scaf_00005	transdecoder	exon	16390896	16391093	.	-	.	transcript_id "MSTRG.2227.1.p1"; gene_id "MSTRG.2227";
scaf_00005	transdecoder	exon	16392411	16392444	.	-	.	transcript_id "MSTRG.2227.1.p1"; gene_id "MSTRG.2227";
scaf_00005	transdecoder	exon	16396179	16396226	.	-	.	transcript_id "MSTRG.2227.1.p1"; gene_id "MSTRG.2227";
scaf_00005	transdecoder	exon	16407236	16407321	.	-	.	transcript_id "MSTRG.2227.1.p1"; gene_id "MSTRG.2227";
scaf_00005	transdecoder	exon	16443086	16443122	.	-	.	transcript_id "MSTRG.2227.1.p1"; gene_id "MSTRG.2227";
scaf_00005	transdecoder	exon	16458280	16458354	.	-	.	transcript_id "MSTRG.2227.1.p1"; gene_id "MSTRG.2227";
scaf_00005	transdecoder	exon	16459019	16459077	.	-	.	transcript_id "MSTRG.2227.1.p1"; gene_id "MSTRG.2227";
scaf_00005	transdecoder	exon	16474729	16475428	.	-	.	transcript_id "MSTRG.2227.1.p1"; gene_id "MSTRG.2227";
scaf_00005	transdecoder	CDS	16358110	16358328	.	-	0	transcript_id "MSTRG.2227.1.p1"; gene_id "MSTRG.2227";
scaf_00005	transdecoder	CDS	16358926	16359081	.	-	0	transcript_id "MSTRG.2227.1.p1"; gene_id "MSTRG.2227";
scaf_00005	transdecoder	CDS	16360392	16360465	.	-	2	transcript_id "MSTRG.2227.1.p1"; gene_id "MSTRG.2227";
scaf_00005	transdecoder	CDS	16361024	16361237	.	-	0	transcript_id "MSTRG.2227.1.p1"; gene_id "MSTRG.2227";
scaf_00005	transdecoder	CDS	16374884	16375079	.	-	1	transcript_id "MSTRG.2227.1.p1"; gene_id "MSTRG.2227";
scaf_00005	transdecoder	CDS	16375867	16376038	.	-	2	transcript_id "MSTRG.2227.1.p1"; gene_id "MSTRG.2227";
scaf_00005	transdecoder	CDS	16376265	16376387	.	-	2	transcript_id "MSTRG.2227.1.p1"; gene_id "MSTRG.2227";
scaf_00005	transdecoder	CDS	16377102	16377287	.	-	2	transcript_id "MSTRG.2227.1.p1"; gene_id "MSTRG.2227";
scaf_00005	transdecoder	CDS	16378268	16378486	.	-	2	transcript_id "MSTRG.2227.1.p1"; gene_id "MSTRG.2227";
scaf_00005	transdecoder	CDS	16383302	16383438	.	-	1	transcript_id "MSTRG.2227.1.p1"; gene_id "MSTRG.2227";
scaf_00005	transdecoder	CDS	16384963	16385175	.	-	1	transcript_id "MSTRG.2227.1.p1"; gene_id "MSTRG.2227";
scaf_00005	transdecoder	CDS	16386636	16386790	.	-	0	transcript_id "MSTRG.2227.1.p1"; gene_id "MSTRG.2227";
scaf_00005	transdecoder	exon	16354217	16358328	.	-	.	transcript_id "PMZ_0040647-RA.p1"; gene_id "MSTRG.2227";
scaf_00005	transdecoder	exon	16358962	16359081	.	-	.	transcript_id "PMZ_0040647-RA.p1"; gene_id "MSTRG.2227";
scaf_00005	transdecoder	exon	16360392	16360465	.	-	.	transcript_id "PMZ_0040647-RA.p1"; gene_id "MSTRG.2227";
scaf_00005	transdecoder	exon	16361024	16361156	.	-	.	transcript_id "PMZ_0040647-RA.p1"; gene_id "MSTRG.2227";
scaf_00005	transdecoder	exon	16374884	16375079	.	-	.	transcript_id "PMZ_0040647-RA.p1"; gene_id "MSTRG.2227";
scaf_00005	transdecoder	exon	16375867	16376038	.	-	.	transcript_id "PMZ_0040647-RA.p1"; gene_id "MSTRG.2227";
scaf_00005	transdecoder	exon	16376265	16376310	.	-	.	transcript_id "PMZ_0040647-RA.p1"; gene_id "MSTRG.2227";
scaf_00005	transdecoder	exon	16377121	16377287	.	-	.	transcript_id "PMZ_0040647-RA.p1"; gene_id "MSTRG.2227";
scaf_00005	transdecoder	exon	16378268	16378386	.	-	.	transcript_id "PMZ_0040647-RA.p1"; gene_id "MSTRG.2227";
scaf_00005	transdecoder	exon	16384963	16385175	.	-	.	transcript_id "PMZ_0040647-RA.p1"; gene_id "MSTRG.2227";
scaf_00005	transdecoder	exon	16386636	16386815	.	-	.	transcript_id "PMZ_0040647-RA.p1"; gene_id "MSTRG.2227";
scaf_00005	transdecoder	exon	16389222	16389352	.	-	.	transcript_id "PMZ_0040647-RA.p1"; gene_id "MSTRG.2227";
scaf_00005	transdecoder	exon	16390951	16391074	.	-	.	transcript_id "PMZ_0040647-RA.p1"; gene_id "MSTRG.2227";
scaf_00005	transdecoder	exon	16396179	16396226	.	-	.	transcript_id "PMZ_0040647-RA.p1"; gene_id "MSTRG.2227";
scaf_00005	transdecoder	exon	16407236	16407321	.	-	.	transcript_id "PMZ_0040647-RA.p1"; gene_id "MSTRG.2227";
scaf_00005	transdecoder	exon	16443086	16443122	.	-	.	transcript_id "PMZ_0040647-RA.p1"; gene_id "MSTRG.2227";
scaf_00005	transdecoder	exon	16458280	16458354	.	-	.	transcript_id "PMZ_0040647-RA.p1"; gene_id "MSTRG.2227";
scaf_00005	transdecoder	exon	16459019	16459077	.	-	.	transcript_id "PMZ_0040647-RA.p1"; gene_id "MSTRG.2227";
scaf_00005	transdecoder	exon	16474729	16474851	.	-	.	transcript_id "PMZ_0040647-RA.p1"; gene_id "MSTRG.2227";
scaf_00005	transdecoder	CDS	16358110	16358328	.	-	0	transcript_id "PMZ_0040647-RA.p1"; gene_id "MSTRG.2227";
scaf_00005	transdecoder	CDS	16358962	16359081	.	-	0	transcript_id "PMZ_0040647-RA.p1"; gene_id "MSTRG.2227";
scaf_00005	transdecoder	CDS	16360392	16360465	.	-	2	transcript_id "PMZ_0040647-RA.p1"; gene_id "MSTRG.2227";
scaf_00005	transdecoder	CDS	16361024	16361156	.	-	0	transcript_id "PMZ_0040647-RA.p1"; gene_id "MSTRG.2227";
scaf_00005	transdecoder	CDS	16374884	16375079	.	-	1	transcript_id "PMZ_0040647-RA.p1"; gene_id "MSTRG.2227";
scaf_00005	transdecoder	CDS	16375867	16376038	.	-	2	transcript_id "PMZ_0040647-RA.p1"; gene_id "MSTRG.2227";
scaf_00005	transdecoder	CDS	16376265	16376310	.	-	0	transcript_id "PMZ_0040647-RA.p1"; gene_id "MSTRG.2227";
scaf_00005	transdecoder	CDS	16377121	16377287	.	-	2	transcript_id "PMZ_0040647-RA.p1"; gene_id "MSTRG.2227";
scaf_00005	transdecoder	CDS	16378268	16378386	.	-	1	transcript_id "PMZ_0040647-RA.p1"; gene_id "MSTRG.2227";
scaf_00005	transdecoder	CDS	16384963	16385175	.	-	1	transcript_id "PMZ_0040647-RA.p1"; gene_id "MSTRG.2227";
scaf_00005	transdecoder	CDS	16386636	16386815	.	-	1	transcript_id "PMZ_0040647-RA.p1"; gene_id "MSTRG.2227";
scaf_00005	transdecoder	CDS	16389222	16389352	.	-	0	transcript_id "PMZ_0040647-RA.p1"; gene_id "MSTRG.2227";
scaf_00005	transdecoder	CDS	16390951	16391074	.	-	1	transcript_id "PMZ_0040647-RA.p1"; gene_id "MSTRG.2227";
scaf_00005	transdecoder	CDS	16396179	16396183	.	-	0	transcript_id "PMZ_0040647-RA.p1"; gene_id "MSTRG.2227";
scaf_00005	transdecoder	exon	16446904	16447179	.	+	.	transcript_id "MSTRG.2228.1.p1"; gene_id "MSTRG.2228";
scaf_00005	transdecoder	exon	16485391	16485565	.	+	.	transcript_id "MSTRG.2228.1.p1"; gene_id "MSTRG.2228";
scaf_00005	transdecoder	exon	16487494	16487635	.	+	.	transcript_id "MSTRG.2228.1.p1"; gene_id "MSTRG.2228";
scaf_00005	transdecoder	exon	16488946	16489088	.	+	.	transcript_id "MSTRG.2228.1.p1"; gene_id "MSTRG.2228";
scaf_00005	transdecoder	exon	16490603	16491923	.	+	.	transcript_id "MSTRG.2228.1.p1"; gene_id "MSTRG.2228";
scaf_00005	transdecoder	CDS	16485393	16485565	.	+	0	transcript_id "MSTRG.2228.1.p1"; gene_id "MSTRG.2228";
scaf_00005	transdecoder	CDS	16487494	16487635	.	+	1	transcript_id "MSTRG.2228.1.p1"; gene_id "MSTRG.2228";
scaf_00005	transdecoder	CDS	16488946	16489088	.	+	0	transcript_id "MSTRG.2228.1.p1"; gene_id "MSTRG.2228";
scaf_00005	transdecoder	CDS	16490603	16490750	.	+	1	transcript_id "MSTRG.2228.1.p1"; gene_id "MSTRG.2228";
scaf_00005	transdecoder	exon	16472915	16473365	.	+	.	transcript_id "MSTRG.2228.2.p1"; gene_id "MSTRG.2228";
scaf_00005	transdecoder	exon	16485391	16485565	.	+	.	transcript_id "MSTRG.2228.2.p1"; gene_id "MSTRG.2228";
scaf_00005	transdecoder	exon	16487494	16487635	.	+	.	transcript_id "MSTRG.2228.2.p1"; gene_id "MSTRG.2228";
scaf_00005	transdecoder	exon	16488946	16489088	.	+	.	transcript_id "MSTRG.2228.2.p1"; gene_id "MSTRG.2228";
scaf_00005	transdecoder	exon	16490603	16491923	.	+	.	transcript_id "MSTRG.2228.2.p1"; gene_id "MSTRG.2228";
scaf_00005	transdecoder	CDS	16473272	16473365	.	+	0	transcript_id "MSTRG.2228.2.p1"; gene_id "MSTRG.2228";
scaf_00005	transdecoder	CDS	16485391	16485565	.	+	2	transcript_id "MSTRG.2228.2.p1"; gene_id "MSTRG.2228";
scaf_00005	transdecoder	CDS	16487494	16487635	.	+	1	transcript_id "MSTRG.2228.2.p1"; gene_id "MSTRG.2228";
scaf_00005	transdecoder	CDS	16488946	16489088	.	+	0	transcript_id "MSTRG.2228.2.p1"; gene_id "MSTRG.2228";
scaf_00005	transdecoder	CDS	16490603	16490750	.	+	1	transcript_id "MSTRG.2228.2.p1"; gene_id "MSTRG.2228";
scaf_00005	transdecoder	exon	16485393	16485569	.	+	.	transcript_id "PMZ_0040648-RA.p1"; gene_id "MSTRG.2228";
scaf_00005	transdecoder	exon	16487525	16487635	.	+	.	transcript_id "PMZ_0040648-RA.p1"; gene_id "MSTRG.2228";
scaf_00005	transdecoder	exon	16488946	16489088	.	+	.	transcript_id "PMZ_0040648-RA.p1"; gene_id "MSTRG.2228";
scaf_00005	transdecoder	exon	16490603	16491894	.	+	.	transcript_id "PMZ_0040648-RA.p1"; gene_id "MSTRG.2228";
scaf_00005	transdecoder	exon	16507511	16508205	.	+	.	transcript_id "PMZ_0040648-RA.p1"; gene_id "MSTRG.2228";
scaf_00005	transdecoder	CDS	16485393	16485569	.	+	0	transcript_id "PMZ_0040648-RA.p1"; gene_id "MSTRG.2228";
scaf_00005	transdecoder	CDS	16487525	16487635	.	+	0	transcript_id "PMZ_0040648-RA.p1"; gene_id "MSTRG.2228";
scaf_00005	transdecoder	CDS	16488946	16489088	.	+	0	transcript_id "PMZ_0040648-RA.p1"; gene_id "MSTRG.2228";
scaf_00005	transdecoder	CDS	16490603	16490750	.	+	1	transcript_id "PMZ_0040648-RA.p1"; gene_id "MSTRG.2228";
scaf_00005	transdecoder	exon	16492729	16493619	.	-	.	transcript_id "MSTRG.2229.1.p1"; gene_id "MSTRG.2229";
scaf_00005	transdecoder	exon	16493847	16494002	.	-	.	transcript_id "MSTRG.2229.1.p1"; gene_id "MSTRG.2229";
scaf_00005	transdecoder	exon	16494144	16494257	.	-	.	transcript_id "MSTRG.2229.1.p1"; gene_id "MSTRG.2229";
scaf_00005	transdecoder	exon	16494384	16494515	.	-	.	transcript_id "MSTRG.2229.1.p1"; gene_id "MSTRG.2229";
scaf_00005	transdecoder	exon	16511002	16511178	.	-	.	transcript_id "MSTRG.2229.1.p1"; gene_id "MSTRG.2229";
scaf_00005	transdecoder	exon	16511366	16511483	.	-	.	transcript_id "MSTRG.2229.1.p1"; gene_id "MSTRG.2229";
scaf_00005	transdecoder	exon	16512174	16512359	.	-	.	transcript_id "MSTRG.2229.1.p1"; gene_id "MSTRG.2229";
scaf_00005	transdecoder	exon	16513510	16513699	.	-	.	transcript_id "MSTRG.2229.1.p1"; gene_id "MSTRG.2229";
scaf_00005	transdecoder	exon	16514463	16514632	.	-	.	transcript_id "MSTRG.2229.1.p1"; gene_id "MSTRG.2229";
scaf_00005	transdecoder	exon	16516293	16516879	.	-	.	transcript_id "MSTRG.2229.1.p1"; gene_id "MSTRG.2229";
scaf_00005	transdecoder	exon	16529818	16530013	.	-	.	transcript_id "MSTRG.2229.1.p1"; gene_id "MSTRG.2229";
scaf_00005	transdecoder	CDS	16493485	16493619	.	-	0	transcript_id "MSTRG.2229.1.p1"; gene_id "MSTRG.2229";
scaf_00005	transdecoder	CDS	16493847	16494002	.	-	0	transcript_id "MSTRG.2229.1.p1"; gene_id "MSTRG.2229";
scaf_00005	transdecoder	CDS	16494144	16494257	.	-	0	transcript_id "MSTRG.2229.1.p1"; gene_id "MSTRG.2229";
scaf_00005	transdecoder	CDS	16494384	16494515	.	-	0	transcript_id "MSTRG.2229.1.p1"; gene_id "MSTRG.2229";
scaf_00005	transdecoder	CDS	16511002	16511178	.	-	0	transcript_id "MSTRG.2229.1.p1"; gene_id "MSTRG.2229";
scaf_00005	transdecoder	CDS	16511366	16511483	.	-	1	transcript_id "MSTRG.2229.1.p1"; gene_id "MSTRG.2229";
scaf_00005	transdecoder	CDS	16512174	16512359	.	-	1	transcript_id "MSTRG.2229.1.p1"; gene_id "MSTRG.2229";
scaf_00005	transdecoder	CDS	16513510	16513699	.	-	2	transcript_id "MSTRG.2229.1.p1"; gene_id "MSTRG.2229";
scaf_00005	transdecoder	CDS	16514463	16514632	.	-	1	transcript_id "MSTRG.2229.1.p1"; gene_id "MSTRG.2229";
scaf_00005	transdecoder	CDS	16516293	16516708	.	-	0	transcript_id "MSTRG.2229.1.p1"; gene_id "MSTRG.2229";
scaf_00005	transdecoder	exon	16492766	16493619	.	-	.	transcript_id "MSTRG.2229.2.p1"; gene_id "MSTRG.2229";
scaf_00005	transdecoder	exon	16493847	16494002	.	-	.	transcript_id "MSTRG.2229.2.p1"; gene_id "MSTRG.2229";
scaf_00005	transdecoder	exon	16494144	16494257	.	-	.	transcript_id "MSTRG.2229.2.p1"; gene_id "MSTRG.2229";
scaf_00005	transdecoder	exon	16494384	16494515	.	-	.	transcript_id "MSTRG.2229.2.p1"; gene_id "MSTRG.2229";
scaf_00005	transdecoder	exon	16511002	16511178	.	-	.	transcript_id "MSTRG.2229.2.p1"; gene_id "MSTRG.2229";
scaf_00005	transdecoder	exon	16511366	16511483	.	-	.	transcript_id "MSTRG.2229.2.p1"; gene_id "MSTRG.2229";
scaf_00005	transdecoder	exon	16512174	16512359	.	-	.	transcript_id "MSTRG.2229.2.p1"; gene_id "MSTRG.2229";
scaf_00005	transdecoder	exon	16513510	16513699	.	-	.	transcript_id "MSTRG.2229.2.p1"; gene_id "MSTRG.2229";
scaf_00005	transdecoder	exon	16514463	16514632	.	-	.	transcript_id "MSTRG.2229.2.p1"; gene_id "MSTRG.2229";
scaf_00005	transdecoder	exon	16516293	16516879	.	-	.	transcript_id "MSTRG.2229.2.p1"; gene_id "MSTRG.2229";
scaf_00005	transdecoder	exon	16521027	16521134	.	-	.	transcript_id "MSTRG.2229.2.p1"; gene_id "MSTRG.2229";
scaf_00005	transdecoder	CDS	16493485	16493619	.	-	0	transcript_id "MSTRG.2229.2.p1"; gene_id "MSTRG.2229";
scaf_00005	transdecoder	CDS	16493847	16494002	.	-	0	transcript_id "MSTRG.2229.2.p1"; gene_id "MSTRG.2229";
scaf_00005	transdecoder	CDS	16494144	16494257	.	-	0	transcript_id "MSTRG.2229.2.p1"; gene_id "MSTRG.2229";
scaf_00005	transdecoder	CDS	16494384	16494515	.	-	0	transcript_id "MSTRG.2229.2.p1"; gene_id "MSTRG.2229";
scaf_00005	transdecoder	CDS	16511002	16511178	.	-	0	transcript_id "MSTRG.2229.2.p1"; gene_id "MSTRG.2229";
scaf_00005	transdecoder	CDS	16511366	16511483	.	-	1	transcript_id "MSTRG.2229.2.p1"; gene_id "MSTRG.2229";
scaf_00005	transdecoder	CDS	16512174	16512359	.	-	1	transcript_id "MSTRG.2229.2.p1"; gene_id "MSTRG.2229";
scaf_00005	transdecoder	CDS	16513510	16513699	.	-	2	transcript_id "MSTRG.2229.2.p1"; gene_id "MSTRG.2229";
scaf_00005	transdecoder	CDS	16514463	16514632	.	-	1	transcript_id "MSTRG.2229.2.p1"; gene_id "MSTRG.2229";
scaf_00005	transdecoder	CDS	16516293	16516708	.	-	0	transcript_id "MSTRG.2229.2.p1"; gene_id "MSTRG.2229";
scaf_00005	transdecoder	exon	16492769	16493619	.	-	.	transcript_id "PMZ_0031270-RA.p2"; gene_id "MSTRG.2229";
scaf_00005	transdecoder	exon	16494384	16494515	.	-	.	transcript_id "PMZ_0031270-RA.p2"; gene_id "MSTRG.2229";
scaf_00005	transdecoder	exon	16495805	16495861	.	-	.	transcript_id "PMZ_0031270-RA.p2"; gene_id "MSTRG.2229";
scaf_00005	transdecoder	CDS	16493485	16493619	.	-	0	transcript_id "PMZ_0031270-RA.p2"; gene_id "MSTRG.2229";
scaf_00005	transdecoder	CDS	16494384	16494515	.	-	0	transcript_id "PMZ_0031270-RA.p2"; gene_id "MSTRG.2229";
scaf_00005	transdecoder	CDS	16495805	16495861	.	-	0	transcript_id "PMZ_0031270-RA.p2"; gene_id "MSTRG.2229";
scaf_00005	transdecoder	exon	16505553	16505575	.	-	.	transcript_id "PMZ_0031272-RA.p1"; gene_id "MSTRG.2230";
scaf_00005	transdecoder	exon	16506405	16506724	.	-	.	transcript_id "PMZ_0031272-RA.p1"; gene_id "MSTRG.2230";
scaf_00005	transdecoder	exon	16507068	16507078	.	-	.	transcript_id "PMZ_0031272-RA.p1"; gene_id "MSTRG.2230";
scaf_00005	transdecoder	CDS	16505553	16505575	.	-	2	transcript_id "PMZ_0031272-RA.p1"; gene_id "MSTRG.2230";
scaf_00005	transdecoder	CDS	16506405	16506724	.	-	1	transcript_id "PMZ_0031272-RA.p1"; gene_id "MSTRG.2230";
scaf_00005	transdecoder	CDS	16507068	16507078	.	-	0	transcript_id "PMZ_0031272-RA.p1"; gene_id "MSTRG.2230";
scaf_00005	transdecoder	exon	16508332	16509234	.	-	.	transcript_id "MSTRG.2229.4.p1"; gene_id "MSTRG.2229";
scaf_00005	transdecoder	exon	16509462	16509617	.	-	.	transcript_id "MSTRG.2229.4.p1"; gene_id "MSTRG.2229";
scaf_00005	transdecoder	exon	16509759	16509872	.	-	.	transcript_id "MSTRG.2229.4.p1"; gene_id "MSTRG.2229";
scaf_00005	transdecoder	exon	16510000	16510131	.	-	.	transcript_id "MSTRG.2229.4.p1"; gene_id "MSTRG.2229";
scaf_00005	transdecoder	exon	16511002	16511178	.	-	.	transcript_id "MSTRG.2229.4.p1"; gene_id "MSTRG.2229";
scaf_00005	transdecoder	exon	16511366	16511483	.	-	.	transcript_id "MSTRG.2229.4.p1"; gene_id "MSTRG.2229";
scaf_00005	transdecoder	exon	16512174	16512359	.	-	.	transcript_id "MSTRG.2229.4.p1"; gene_id "MSTRG.2229";
scaf_00005	transdecoder	exon	16513510	16513699	.	-	.	transcript_id "MSTRG.2229.4.p1"; gene_id "MSTRG.2229";
scaf_00005	transdecoder	exon	16514463	16514632	.	-	.	transcript_id "MSTRG.2229.4.p1"; gene_id "MSTRG.2229";
scaf_00005	transdecoder	exon	16516293	16516879	.	-	.	transcript_id "MSTRG.2229.4.p1"; gene_id "MSTRG.2229";
scaf_00005	transdecoder	exon	16521027	16521054	.	-	.	transcript_id "MSTRG.2229.4.p1"; gene_id "MSTRG.2229";
scaf_00005	transdecoder	CDS	16509100	16509234	.	-	0	transcript_id "MSTRG.2229.4.p1"; gene_id "MSTRG.2229";
scaf_00005	transdecoder	CDS	16509462	16509617	.	-	0	transcript_id "MSTRG.2229.4.p1"; gene_id "MSTRG.2229";
scaf_00005	transdecoder	CDS	16509759	16509872	.	-	0	transcript_id "MSTRG.2229.4.p1"; gene_id "MSTRG.2229";
scaf_00005	transdecoder	CDS	16510000	16510131	.	-	0	transcript_id "MSTRG.2229.4.p1"; gene_id "MSTRG.2229";
scaf_00005	transdecoder	CDS	16511002	16511178	.	-	0	transcript_id "MSTRG.2229.4.p1"; gene_id "MSTRG.2229";
scaf_00005	transdecoder	CDS	16511366	16511483	.	-	1	transcript_id "MSTRG.2229.4.p1"; gene_id "MSTRG.2229";
scaf_00005	transdecoder	CDS	16512174	16512359	.	-	1	transcript_id "MSTRG.2229.4.p1"; gene_id "MSTRG.2229";
scaf_00005	transdecoder	CDS	16513510	16513699	.	-	2	transcript_id "MSTRG.2229.4.p1"; gene_id "MSTRG.2229";
scaf_00005	transdecoder	CDS	16514463	16514632	.	-	1	transcript_id "MSTRG.2229.4.p1"; gene_id "MSTRG.2229";
scaf_00005	transdecoder	CDS	16516293	16516708	.	-	0	transcript_id "MSTRG.2229.4.p1"; gene_id "MSTRG.2229";
scaf_00005	transdecoder	exon	16508385	16509234	.	-	.	transcript_id "PMZ_0030237-RA.p1"; gene_id "MSTRG.2229";
scaf_00005	transdecoder	exon	16509462	16509617	.	-	.	transcript_id "PMZ_0030237-RA.p1"; gene_id "MSTRG.2229";
scaf_00005	transdecoder	exon	16510000	16510131	.	-	.	transcript_id "PMZ_0030237-RA.p1"; gene_id "MSTRG.2229";
scaf_00005	transdecoder	exon	16511002	16511109	.	-	.	transcript_id "PMZ_0030237-RA.p1"; gene_id "MSTRG.2229";
scaf_00005	transdecoder	exon	16511366	16511483	.	-	.	transcript_id "PMZ_0030237-RA.p1"; gene_id "MSTRG.2229";
scaf_00005	transdecoder	exon	16512174	16512349	.	-	.	transcript_id "PMZ_0030237-RA.p1"; gene_id "MSTRG.2229";
scaf_00005	transdecoder	exon	16513539	16513697	.	-	.	transcript_id "PMZ_0030237-RA.p1"; gene_id "MSTRG.2229";
scaf_00005	transdecoder	exon	16514485	16514632	.	-	.	transcript_id "PMZ_0030237-RA.p1"; gene_id "MSTRG.2229";
scaf_00005	transdecoder	exon	16516293	16516879	.	-	.	transcript_id "PMZ_0030237-RA.p1"; gene_id "MSTRG.2229";
scaf_00005	transdecoder	exon	16521027	16521097	.	-	.	transcript_id "PMZ_0030237-RA.p1"; gene_id "MSTRG.2229";
scaf_00005	transdecoder	CDS	16509100	16509234	.	-	0	transcript_id "PMZ_0030237-RA.p1"; gene_id "MSTRG.2229";
scaf_00005	transdecoder	CDS	16509462	16509617	.	-	0	transcript_id "PMZ_0030237-RA.p1"; gene_id "MSTRG.2229";
scaf_00005	transdecoder	CDS	16510000	16510131	.	-	0	transcript_id "PMZ_0030237-RA.p1"; gene_id "MSTRG.2229";
scaf_00005	transdecoder	CDS	16511002	16511109	.	-	0	transcript_id "PMZ_0030237-RA.p1"; gene_id "MSTRG.2229";
scaf_00005	transdecoder	CDS	16511366	16511483	.	-	1	transcript_id "PMZ_0030237-RA.p1"; gene_id "MSTRG.2229";
scaf_00005	transdecoder	CDS	16512174	16512349	.	-	0	transcript_id "PMZ_0030237-RA.p1"; gene_id "MSTRG.2229";
scaf_00005	transdecoder	CDS	16513539	16513697	.	-	0	transcript_id "PMZ_0030237-RA.p1"; gene_id "MSTRG.2229";
scaf_00005	transdecoder	CDS	16514485	16514632	.	-	1	transcript_id "PMZ_0030237-RA.p1"; gene_id "MSTRG.2229";
scaf_00005	transdecoder	CDS	16516293	16516708	.	-	0	transcript_id "PMZ_0030237-RA.p1"; gene_id "MSTRG.2229";
scaf_00005	transdecoder	exon	16508398	16509234	.	-	.	transcript_id "MSTRG.2229.6.p1"; gene_id "MSTRG.2229";
scaf_00005	transdecoder	exon	16509462	16509617	.	-	.	transcript_id "MSTRG.2229.6.p1"; gene_id "MSTRG.2229";
scaf_00005	transdecoder	exon	16509759	16509872	.	-	.	transcript_id "MSTRG.2229.6.p1"; gene_id "MSTRG.2229";
scaf_00005	transdecoder	exon	16510000	16510131	.	-	.	transcript_id "MSTRG.2229.6.p1"; gene_id "MSTRG.2229";
scaf_00005	transdecoder	exon	16511002	16511178	.	-	.	transcript_id "MSTRG.2229.6.p1"; gene_id "MSTRG.2229";
scaf_00005	transdecoder	exon	16511366	16511483	.	-	.	transcript_id "MSTRG.2229.6.p1"; gene_id "MSTRG.2229";
scaf_00005	transdecoder	exon	16512174	16512359	.	-	.	transcript_id "MSTRG.2229.6.p1"; gene_id "MSTRG.2229";
scaf_00005	transdecoder	exon	16513510	16513699	.	-	.	transcript_id "MSTRG.2229.6.p1"; gene_id "MSTRG.2229";
scaf_00005	transdecoder	exon	16514463	16514632	.	-	.	transcript_id "MSTRG.2229.6.p1"; gene_id "MSTRG.2229";
scaf_00005	transdecoder	exon	16516293	16516879	.	-	.	transcript_id "MSTRG.2229.6.p1"; gene_id "MSTRG.2229";
scaf_00005	transdecoder	exon	16529818	16530068	.	-	.	transcript_id "MSTRG.2229.6.p1"; gene_id "MSTRG.2229";
scaf_00005	transdecoder	CDS	16509100	16509234	.	-	0	transcript_id "MSTRG.2229.6.p1"; gene_id "MSTRG.2229";
scaf_00005	transdecoder	CDS	16509462	16509617	.	-	0	transcript_id "MSTRG.2229.6.p1"; gene_id "MSTRG.2229";
scaf_00005	transdecoder	CDS	16509759	16509872	.	-	0	transcript_id "MSTRG.2229.6.p1"; gene_id "MSTRG.2229";
scaf_00005	transdecoder	CDS	16510000	16510131	.	-	0	transcript_id "MSTRG.2229.6.p1"; gene_id "MSTRG.2229";
scaf_00005	transdecoder	CDS	16511002	16511178	.	-	0	transcript_id "MSTRG.2229.6.p1"; gene_id "MSTRG.2229";
scaf_00005	transdecoder	CDS	16511366	16511483	.	-	1	transcript_id "MSTRG.2229.6.p1"; gene_id "MSTRG.2229";
scaf_00005	transdecoder	CDS	16512174	16512359	.	-	1	transcript_id "MSTRG.2229.6.p1"; gene_id "MSTRG.2229";
scaf_00005	transdecoder	CDS	16513510	16513699	.	-	2	transcript_id "MSTRG.2229.6.p1"; gene_id "MSTRG.2229";
scaf_00005	transdecoder	CDS	16514463	16514632	.	-	1	transcript_id "MSTRG.2229.6.p1"; gene_id "MSTRG.2229";
scaf_00005	transdecoder	CDS	16516293	16516708	.	-	0	transcript_id "MSTRG.2229.6.p1"; gene_id "MSTRG.2229";
scaf_00005	transdecoder	exon	16546490	16549963	.	-	.	transcript_id "MSTRG.2238.1.p1"; gene_id "MSTRG.2238";
scaf_00005	transdecoder	exon	16550306	16551740	.	-	.	transcript_id "MSTRG.2238.1.p1"; gene_id "MSTRG.2238";
scaf_00005	transdecoder	exon	16552809	16552891	.	-	.	transcript_id "MSTRG.2238.1.p1"; gene_id "MSTRG.2238";
scaf_00005	transdecoder	exon	16553830	16553975	.	-	.	transcript_id "MSTRG.2238.1.p1"; gene_id "MSTRG.2238";
scaf_00005	transdecoder	exon	16554815	16554898	.	-	.	transcript_id "MSTRG.2238.1.p1"; gene_id "MSTRG.2238";
scaf_00005	transdecoder	exon	16555511	16555598	.	-	.	transcript_id "MSTRG.2238.1.p1"; gene_id "MSTRG.2238";
scaf_00005	transdecoder	exon	16556194	16556413	.	-	.	transcript_id "MSTRG.2238.1.p1"; gene_id "MSTRG.2238";
scaf_00005	transdecoder	exon	16556746	16556863	.	-	.	transcript_id "MSTRG.2238.1.p1"; gene_id "MSTRG.2238";
scaf_00005	transdecoder	exon	16556979	16557066	.	-	.	transcript_id "MSTRG.2238.1.p1"; gene_id "MSTRG.2238";
scaf_00005	transdecoder	exon	16557464	16557665	.	-	.	transcript_id "MSTRG.2238.1.p1"; gene_id "MSTRG.2238";
scaf_00005	transdecoder	exon	16558356	16558427	.	-	.	transcript_id "MSTRG.2238.1.p1"; gene_id "MSTRG.2238";
scaf_00005	transdecoder	exon	16558744	16558770	.	-	.	transcript_id "MSTRG.2238.1.p1"; gene_id "MSTRG.2238";
scaf_00005	transdecoder	exon	16559552	16559663	.	-	.	transcript_id "MSTRG.2238.1.p1"; gene_id "MSTRG.2238";
scaf_00005	transdecoder	exon	16561622	16561762	.	-	.	transcript_id "MSTRG.2238.1.p1"; gene_id "MSTRG.2238";
scaf_00005	transdecoder	exon	16564035	16564103	.	-	.	transcript_id "MSTRG.2238.1.p1"; gene_id "MSTRG.2238";
scaf_00005	transdecoder	exon	16564851	16564914	.	-	.	transcript_id "MSTRG.2238.1.p1"; gene_id "MSTRG.2238";
scaf_00005	transdecoder	exon	16565405	16565487	.	-	.	transcript_id "MSTRG.2238.1.p1"; gene_id "MSTRG.2238";
scaf_00005	transdecoder	exon	16566199	16566313	.	-	.	transcript_id "MSTRG.2238.1.p1"; gene_id "MSTRG.2238";
scaf_00005	transdecoder	exon	16567327	16567405	.	-	.	transcript_id "MSTRG.2238.1.p1"; gene_id "MSTRG.2238";
scaf_00005	transdecoder	exon	16568374	16568586	.	-	.	transcript_id "MSTRG.2238.1.p1"; gene_id "MSTRG.2238";
scaf_00005	transdecoder	exon	16569751	16569893	.	-	.	transcript_id "MSTRG.2238.1.p1"; gene_id "MSTRG.2238";
scaf_00005	transdecoder	exon	16570336	16570423	.	-	.	transcript_id "MSTRG.2238.1.p1"; gene_id "MSTRG.2238";
scaf_00005	transdecoder	exon	16571541	16571741	.	-	.	transcript_id "MSTRG.2238.1.p1"; gene_id "MSTRG.2238";
scaf_00005	transdecoder	exon	16574708	16574778	.	-	.	transcript_id "MSTRG.2238.1.p1"; gene_id "MSTRG.2238";
scaf_00005	transdecoder	exon	16575425	16575503	.	-	.	transcript_id "MSTRG.2238.1.p1"; gene_id "MSTRG.2238";
scaf_00005	transdecoder	exon	16576109	16576192	.	-	.	transcript_id "MSTRG.2238.1.p1"; gene_id "MSTRG.2238";
scaf_00005	transdecoder	exon	16590499	16590698	.	-	.	transcript_id "MSTRG.2238.1.p1"; gene_id "MSTRG.2238";
scaf_00005	transdecoder	CDS	16551624	16551740	.	-	0	transcript_id "MSTRG.2238.1.p1"; gene_id "MSTRG.2238";
scaf_00005	transdecoder	CDS	16552809	16552891	.	-	2	transcript_id "MSTRG.2238.1.p1"; gene_id "MSTRG.2238";
scaf_00005	transdecoder	CDS	16553830	16553975	.	-	1	transcript_id "MSTRG.2238.1.p1"; gene_id "MSTRG.2238";
scaf_00005	transdecoder	CDS	16554815	16554898	.	-	1	transcript_id "MSTRG.2238.1.p1"; gene_id "MSTRG.2238";
scaf_00005	transdecoder	CDS	16555511	16555598	.	-	2	transcript_id "MSTRG.2238.1.p1"; gene_id "MSTRG.2238";
scaf_00005	transdecoder	CDS	16556194	16556413	.	-	0	transcript_id "MSTRG.2238.1.p1"; gene_id "MSTRG.2238";
scaf_00005	transdecoder	CDS	16556746	16556863	.	-	1	transcript_id "MSTRG.2238.1.p1"; gene_id "MSTRG.2238";
scaf_00005	transdecoder	CDS	16556979	16557066	.	-	2	transcript_id "MSTRG.2238.1.p1"; gene_id "MSTRG.2238";
scaf_00005	transdecoder	CDS	16557464	16557665	.	-	0	transcript_id "MSTRG.2238.1.p1"; gene_id "MSTRG.2238";
scaf_00005	transdecoder	CDS	16558356	16558427	.	-	0	transcript_id "MSTRG.2238.1.p1"; gene_id "MSTRG.2238";
scaf_00005	transdecoder	CDS	16558744	16558770	.	-	0	transcript_id "MSTRG.2238.1.p1"; gene_id "MSTRG.2238";
scaf_00005	transdecoder	CDS	16559552	16559663	.	-	1	transcript_id "MSTRG.2238.1.p1"; gene_id "MSTRG.2238";
scaf_00005	transdecoder	CDS	16561622	16561762	.	-	1	transcript_id "MSTRG.2238.1.p1"; gene_id "MSTRG.2238";
scaf_00005	transdecoder	CDS	16564035	16564103	.	-	1	transcript_id "MSTRG.2238.1.p1"; gene_id "MSTRG.2238";
scaf_00005	transdecoder	CDS	16564851	16564914	.	-	2	transcript_id "MSTRG.2238.1.p1"; gene_id "MSTRG.2238";
scaf_00005	transdecoder	CDS	16565405	16565487	.	-	1	transcript_id "MSTRG.2238.1.p1"; gene_id "MSTRG.2238";
scaf_00005	transdecoder	CDS	16566199	16566313	.	-	2	transcript_id "MSTRG.2238.1.p1"; gene_id "MSTRG.2238";
scaf_00005	transdecoder	CDS	16567327	16567405	.	-	0	transcript_id "MSTRG.2238.1.p1"; gene_id "MSTRG.2238";
scaf_00005	transdecoder	CDS	16568374	16568586	.	-	0	transcript_id "MSTRG.2238.1.p1"; gene_id "MSTRG.2238";
scaf_00005	transdecoder	CDS	16569751	16569893	.	-	2	transcript_id "MSTRG.2238.1.p1"; gene_id "MSTRG.2238";
scaf_00005	transdecoder	CDS	16570336	16570423	.	-	0	transcript_id "MSTRG.2238.1.p1"; gene_id "MSTRG.2238";
scaf_00005	transdecoder	CDS	16571541	16571741	.	-	0	transcript_id "MSTRG.2238.1.p1"; gene_id "MSTRG.2238";
scaf_00005	transdecoder	CDS	16574708	16574778	.	-	2	transcript_id "MSTRG.2238.1.p1"; gene_id "MSTRG.2238";
scaf_00005	transdecoder	CDS	16575425	16575503	.	-	0	transcript_id "MSTRG.2238.1.p1"; gene_id "MSTRG.2238";
scaf_00005	transdecoder	CDS	16576109	16576192	.	-	0	transcript_id "MSTRG.2238.1.p1"; gene_id "MSTRG.2238";
scaf_00005	transdecoder	CDS	16590499	16590696	.	-	0	transcript_id "MSTRG.2238.1.p1"; gene_id "MSTRG.2238";
scaf_00005	transdecoder	exon	16546516	16549963	.	-	.	transcript_id "MSTRG.2238.3.p1"; gene_id "MSTRG.2238";
scaf_00005	transdecoder	exon	16550306	16550397	.	-	.	transcript_id "MSTRG.2238.3.p1"; gene_id "MSTRG.2238";
scaf_00005	transdecoder	exon	16551658	16551740	.	-	.	transcript_id "MSTRG.2238.3.p1"; gene_id "MSTRG.2238";
scaf_00005	transdecoder	exon	16552809	16552891	.	-	.	transcript_id "MSTRG.2238.3.p1"; gene_id "MSTRG.2238";
scaf_00005	transdecoder	exon	16553830	16553975	.	-	.	transcript_id "MSTRG.2238.3.p1"; gene_id "MSTRG.2238";
scaf_00005	transdecoder	exon	16554815	16554898	.	-	.	transcript_id "MSTRG.2238.3.p1"; gene_id "MSTRG.2238";
scaf_00005	transdecoder	exon	16555511	16555598	.	-	.	transcript_id "MSTRG.2238.3.p1"; gene_id "MSTRG.2238";
scaf_00005	transdecoder	exon	16556194	16556413	.	-	.	transcript_id "MSTRG.2238.3.p1"; gene_id "MSTRG.2238";
scaf_00005	transdecoder	exon	16556746	16556863	.	-	.	transcript_id "MSTRG.2238.3.p1"; gene_id "MSTRG.2238";
scaf_00005	transdecoder	exon	16556979	16557066	.	-	.	transcript_id "MSTRG.2238.3.p1"; gene_id "MSTRG.2238";
scaf_00005	transdecoder	exon	16557464	16557665	.	-	.	transcript_id "MSTRG.2238.3.p1"; gene_id "MSTRG.2238";
scaf_00005	transdecoder	exon	16558356	16558427	.	-	.	transcript_id "MSTRG.2238.3.p1"; gene_id "MSTRG.2238";
scaf_00005	transdecoder	exon	16558744	16558770	.	-	.	transcript_id "MSTRG.2238.3.p1"; gene_id "MSTRG.2238";
scaf_00005	transdecoder	exon	16559552	16559663	.	-	.	transcript_id "MSTRG.2238.3.p1"; gene_id "MSTRG.2238";
scaf_00005	transdecoder	exon	16561622	16561762	.	-	.	transcript_id "MSTRG.2238.3.p1"; gene_id "MSTRG.2238";
scaf_00005	transdecoder	exon	16564035	16564103	.	-	.	transcript_id "MSTRG.2238.3.p1"; gene_id "MSTRG.2238";
scaf_00005	transdecoder	exon	16564851	16564968	.	-	.	transcript_id "MSTRG.2238.3.p1"; gene_id "MSTRG.2238";
scaf_00005	transdecoder	exon	16565405	16565487	.	-	.	transcript_id "MSTRG.2238.3.p1"; gene_id "MSTRG.2238";
scaf_00005	transdecoder	exon	16566199	16566313	.	-	.	transcript_id "MSTRG.2238.3.p1"; gene_id "MSTRG.2238";
scaf_00005	transdecoder	exon	16567327	16567405	.	-	.	transcript_id "MSTRG.2238.3.p1"; gene_id "MSTRG.2238";
scaf_00005	transdecoder	exon	16568374	16568586	.	-	.	transcript_id "MSTRG.2238.3.p1"; gene_id "MSTRG.2238";
scaf_00005	transdecoder	exon	16569751	16569893	.	-	.	transcript_id "MSTRG.2238.3.p1"; gene_id "MSTRG.2238";
scaf_00005	transdecoder	exon	16570336	16570423	.	-	.	transcript_id "MSTRG.2238.3.p1"; gene_id "MSTRG.2238";
scaf_00005	transdecoder	exon	16571541	16571741	.	-	.	transcript_id "MSTRG.2238.3.p1"; gene_id "MSTRG.2238";
scaf_00005	transdecoder	exon	16574708	16574778	.	-	.	transcript_id "MSTRG.2238.3.p1"; gene_id "MSTRG.2238";
scaf_00005	transdecoder	exon	16575425	16575503	.	-	.	transcript_id "MSTRG.2238.3.p1"; gene_id "MSTRG.2238";
scaf_00005	transdecoder	exon	16576109	16576192	.	-	.	transcript_id "MSTRG.2238.3.p1"; gene_id "MSTRG.2238";
scaf_00005	transdecoder	exon	16578979	16580207	.	-	.	transcript_id "MSTRG.2238.3.p1"; gene_id "MSTRG.2238";
scaf_00005	transdecoder	CDS	16549593	16549963	.	-	2	transcript_id "MSTRG.2238.3.p1"; gene_id "MSTRG.2238";
scaf_00005	transdecoder	CDS	16550306	16550397	.	-	1	transcript_id "MSTRG.2238.3.p1"; gene_id "MSTRG.2238";
scaf_00005	transdecoder	CDS	16551658	16551740	.	-	0	transcript_id "MSTRG.2238.3.p1"; gene_id "MSTRG.2238";
scaf_00005	transdecoder	CDS	16552809	16552891	.	-	2	transcript_id "MSTRG.2238.3.p1"; gene_id "MSTRG.2238";
scaf_00005	transdecoder	CDS	16553830	16553975	.	-	1	transcript_id "MSTRG.2238.3.p1"; gene_id "MSTRG.2238";
scaf_00005	transdecoder	CDS	16554815	16554898	.	-	1	transcript_id "MSTRG.2238.3.p1"; gene_id "MSTRG.2238";
scaf_00005	transdecoder	CDS	16555511	16555598	.	-	2	transcript_id "MSTRG.2238.3.p1"; gene_id "MSTRG.2238";
scaf_00005	transdecoder	CDS	16556194	16556413	.	-	0	transcript_id "MSTRG.2238.3.p1"; gene_id "MSTRG.2238";
scaf_00005	transdecoder	CDS	16556746	16556863	.	-	1	transcript_id "MSTRG.2238.3.p1"; gene_id "MSTRG.2238";
scaf_00005	transdecoder	CDS	16556979	16557066	.	-	2	transcript_id "MSTRG.2238.3.p1"; gene_id "MSTRG.2238";
scaf_00005	transdecoder	CDS	16557464	16557665	.	-	0	transcript_id "MSTRG.2238.3.p1"; gene_id "MSTRG.2238";
scaf_00005	transdecoder	CDS	16558356	16558427	.	-	0	transcript_id "MSTRG.2238.3.p1"; gene_id "MSTRG.2238";
scaf_00005	transdecoder	CDS	16558744	16558770	.	-	0	transcript_id "MSTRG.2238.3.p1"; gene_id "MSTRG.2238";
scaf_00005	transdecoder	CDS	16559552	16559663	.	-	1	transcript_id "MSTRG.2238.3.p1"; gene_id "MSTRG.2238";
scaf_00005	transdecoder	CDS	16561622	16561762	.	-	1	transcript_id "MSTRG.2238.3.p1"; gene_id "MSTRG.2238";
scaf_00005	transdecoder	CDS	16564035	16564103	.	-	1	transcript_id "MSTRG.2238.3.p1"; gene_id "MSTRG.2238";
scaf_00005	transdecoder	CDS	16564851	16564968	.	-	2	transcript_id "MSTRG.2238.3.p1"; gene_id "MSTRG.2238";
scaf_00005	transdecoder	CDS	16565405	16565487	.	-	1	transcript_id "MSTRG.2238.3.p1"; gene_id "MSTRG.2238";
scaf_00005	transdecoder	CDS	16566199	16566313	.	-	2	transcript_id "MSTRG.2238.3.p1"; gene_id "MSTRG.2238";
scaf_00005	transdecoder	CDS	16567327	16567405	.	-	0	transcript_id "MSTRG.2238.3.p1"; gene_id "MSTRG.2238";
scaf_00005	transdecoder	CDS	16568374	16568586	.	-	0	transcript_id "MSTRG.2238.3.p1"; gene_id "MSTRG.2238";
scaf_00005	transdecoder	CDS	16569751	16569893	.	-	2	transcript_id "MSTRG.2238.3.p1"; gene_id "MSTRG.2238";
scaf_00005	transdecoder	CDS	16570336	16570423	.	-	0	transcript_id "MSTRG.2238.3.p1"; gene_id "MSTRG.2238";
scaf_00005	transdecoder	CDS	16571541	16571741	.	-	0	transcript_id "MSTRG.2238.3.p1"; gene_id "MSTRG.2238";
scaf_00005	transdecoder	CDS	16574708	16574778	.	-	2	transcript_id "MSTRG.2238.3.p1"; gene_id "MSTRG.2238";
scaf_00005	transdecoder	CDS	16575425	16575503	.	-	0	transcript_id "MSTRG.2238.3.p1"; gene_id "MSTRG.2238";
scaf_00005	transdecoder	CDS	16576109	16576192	.	-	0	transcript_id "MSTRG.2238.3.p1"; gene_id "MSTRG.2238";
scaf_00005	transdecoder	CDS	16578979	16579092	.	-	0	transcript_id "MSTRG.2238.3.p1"; gene_id "MSTRG.2238";
scaf_00005	transdecoder	exon	16546516	16549963	.	-	.	transcript_id "MSTRG.2238.2.p1"; gene_id "MSTRG.2238";
scaf_00005	transdecoder	exon	16550306	16550397	.	-	.	transcript_id "MSTRG.2238.2.p1"; gene_id "MSTRG.2238";
scaf_00005	transdecoder	exon	16551658	16551740	.	-	.	transcript_id "MSTRG.2238.2.p1"; gene_id "MSTRG.2238";
scaf_00005	transdecoder	exon	16552809	16552891	.	-	.	transcript_id "MSTRG.2238.2.p1"; gene_id "MSTRG.2238";
scaf_00005	transdecoder	exon	16553830	16553975	.	-	.	transcript_id "MSTRG.2238.2.p1"; gene_id "MSTRG.2238";
scaf_00005	transdecoder	exon	16554815	16554898	.	-	.	transcript_id "MSTRG.2238.2.p1"; gene_id "MSTRG.2238";
scaf_00005	transdecoder	exon	16555511	16555598	.	-	.	transcript_id "MSTRG.2238.2.p1"; gene_id "MSTRG.2238";
scaf_00005	transdecoder	exon	16556194	16556413	.	-	.	transcript_id "MSTRG.2238.2.p1"; gene_id "MSTRG.2238";
scaf_00005	transdecoder	exon	16556746	16556863	.	-	.	transcript_id "MSTRG.2238.2.p1"; gene_id "MSTRG.2238";
scaf_00005	transdecoder	exon	16556979	16557066	.	-	.	transcript_id "MSTRG.2238.2.p1"; gene_id "MSTRG.2238";
scaf_00005	transdecoder	exon	16557464	16557665	.	-	.	transcript_id "MSTRG.2238.2.p1"; gene_id "MSTRG.2238";
scaf_00005	transdecoder	exon	16558356	16558427	.	-	.	transcript_id "MSTRG.2238.2.p1"; gene_id "MSTRG.2238";
scaf_00005	transdecoder	exon	16558744	16558770	.	-	.	transcript_id "MSTRG.2238.2.p1"; gene_id "MSTRG.2238";
scaf_00005	transdecoder	exon	16559552	16559663	.	-	.	transcript_id "MSTRG.2238.2.p1"; gene_id "MSTRG.2238";
scaf_00005	transdecoder	exon	16561622	16561762	.	-	.	transcript_id "MSTRG.2238.2.p1"; gene_id "MSTRG.2238";
scaf_00005	transdecoder	exon	16564035	16564103	.	-	.	transcript_id "MSTRG.2238.2.p1"; gene_id "MSTRG.2238";
scaf_00005	transdecoder	exon	16564851	16564968	.	-	.	transcript_id "MSTRG.2238.2.p1"; gene_id "MSTRG.2238";
scaf_00005	transdecoder	exon	16565405	16565487	.	-	.	transcript_id "MSTRG.2238.2.p1"; gene_id "MSTRG.2238";
scaf_00005	transdecoder	exon	16566199	16566313	.	-	.	transcript_id "MSTRG.2238.2.p1"; gene_id "MSTRG.2238";
scaf_00005	transdecoder	exon	16567327	16567405	.	-	.	transcript_id "MSTRG.2238.2.p1"; gene_id "MSTRG.2238";
scaf_00005	transdecoder	exon	16568374	16568586	.	-	.	transcript_id "MSTRG.2238.2.p1"; gene_id "MSTRG.2238";
scaf_00005	transdecoder	exon	16569751	16569893	.	-	.	transcript_id "MSTRG.2238.2.p1"; gene_id "MSTRG.2238";
scaf_00005	transdecoder	exon	16570336	16570423	.	-	.	transcript_id "MSTRG.2238.2.p1"; gene_id "MSTRG.2238";
scaf_00005	transdecoder	exon	16571541	16571741	.	-	.	transcript_id "MSTRG.2238.2.p1"; gene_id "MSTRG.2238";
scaf_00005	transdecoder	exon	16574708	16574778	.	-	.	transcript_id "MSTRG.2238.2.p1"; gene_id "MSTRG.2238";
scaf_00005	transdecoder	exon	16575425	16575503	.	-	.	transcript_id "MSTRG.2238.2.p1"; gene_id "MSTRG.2238";
scaf_00005	transdecoder	exon	16576109	16576192	.	-	.	transcript_id "MSTRG.2238.2.p1"; gene_id "MSTRG.2238";
scaf_00005	transdecoder	exon	16590499	16591001	.	-	.	transcript_id "MSTRG.2238.2.p1"; gene_id "MSTRG.2238";
scaf_00005	transdecoder	CDS	16549593	16549963	.	-	2	transcript_id "MSTRG.2238.2.p1"; gene_id "MSTRG.2238";
scaf_00005	transdecoder	CDS	16550306	16550397	.	-	1	transcript_id "MSTRG.2238.2.p1"; gene_id "MSTRG.2238";
scaf_00005	transdecoder	CDS	16551658	16551740	.	-	0	transcript_id "MSTRG.2238.2.p1"; gene_id "MSTRG.2238";
scaf_00005	transdecoder	CDS	16552809	16552891	.	-	2	transcript_id "MSTRG.2238.2.p1"; gene_id "MSTRG.2238";
scaf_00005	transdecoder	CDS	16553830	16553975	.	-	1	transcript_id "MSTRG.2238.2.p1"; gene_id "MSTRG.2238";
scaf_00005	transdecoder	CDS	16554815	16554898	.	-	1	transcript_id "MSTRG.2238.2.p1"; gene_id "MSTRG.2238";
scaf_00005	transdecoder	CDS	16555511	16555598	.	-	2	transcript_id "MSTRG.2238.2.p1"; gene_id "MSTRG.2238";
scaf_00005	transdecoder	CDS	16556194	16556413	.	-	0	transcript_id "MSTRG.2238.2.p1"; gene_id "MSTRG.2238";
scaf_00005	transdecoder	CDS	16556746	16556863	.	-	1	transcript_id "MSTRG.2238.2.p1"; gene_id "MSTRG.2238";
scaf_00005	transdecoder	CDS	16556979	16557066	.	-	2	transcript_id "MSTRG.2238.2.p1"; gene_id "MSTRG.2238";
scaf_00005	transdecoder	CDS	16557464	16557665	.	-	0	transcript_id "MSTRG.2238.2.p1"; gene_id "MSTRG.2238";
scaf_00005	transdecoder	CDS	16558356	16558427	.	-	0	transcript_id "MSTRG.2238.2.p1"; gene_id "MSTRG.2238";
scaf_00005	transdecoder	CDS	16558744	16558770	.	-	0	transcript_id "MSTRG.2238.2.p1"; gene_id "MSTRG.2238";
scaf_00005	transdecoder	CDS	16559552	16559663	.	-	1	transcript_id "MSTRG.2238.2.p1"; gene_id "MSTRG.2238";
scaf_00005	transdecoder	CDS	16561622	16561762	.	-	1	transcript_id "MSTRG.2238.2.p1"; gene_id "MSTRG.2238";
scaf_00005	transdecoder	CDS	16564035	16564103	.	-	1	transcript_id "MSTRG.2238.2.p1"; gene_id "MSTRG.2238";
scaf_00005	transdecoder	CDS	16564851	16564968	.	-	2	transcript_id "MSTRG.2238.2.p1"; gene_id "MSTRG.2238";
scaf_00005	transdecoder	CDS	16565405	16565487	.	-	1	transcript_id "MSTRG.2238.2.p1"; gene_id "MSTRG.2238";
scaf_00005	transdecoder	CDS	16566199	16566313	.	-	2	transcript_id "MSTRG.2238.2.p1"; gene_id "MSTRG.2238";
scaf_00005	transdecoder	CDS	16567327	16567405	.	-	0	transcript_id "MSTRG.2238.2.p1"; gene_id "MSTRG.2238";
scaf_00005	transdecoder	CDS	16568374	16568586	.	-	0	transcript_id "MSTRG.2238.2.p1"; gene_id "MSTRG.2238";
scaf_00005	transdecoder	CDS	16569751	16569893	.	-	2	transcript_id "MSTRG.2238.2.p1"; gene_id "MSTRG.2238";
scaf_00005	transdecoder	CDS	16570336	16570423	.	-	0	transcript_id "MSTRG.2238.2.p1"; gene_id "MSTRG.2238";
scaf_00005	transdecoder	CDS	16571541	16571741	.	-	0	transcript_id "MSTRG.2238.2.p1"; gene_id "MSTRG.2238";
scaf_00005	transdecoder	CDS	16574708	16574778	.	-	2	transcript_id "MSTRG.2238.2.p1"; gene_id "MSTRG.2238";
scaf_00005	transdecoder	CDS	16575425	16575503	.	-	0	transcript_id "MSTRG.2238.2.p1"; gene_id "MSTRG.2238";
scaf_00005	transdecoder	CDS	16576109	16576192	.	-	0	transcript_id "MSTRG.2238.2.p1"; gene_id "MSTRG.2238";
scaf_00005	transdecoder	CDS	16590499	16590525	.	-	0	transcript_id "MSTRG.2238.2.p1"; gene_id "MSTRG.2238";
scaf_00005	transdecoder	exon	16546516	16549963	.	-	.	transcript_id "PMZ_0003108-RA.p1"; gene_id "MSTRG.2238";
scaf_00005	transdecoder	exon	16550306	16550397	.	-	.	transcript_id "PMZ_0003108-RA.p1"; gene_id "MSTRG.2238";
scaf_00005	transdecoder	exon	16551658	16551740	.	-	.	transcript_id "PMZ_0003108-RA.p1"; gene_id "MSTRG.2238";
scaf_00005	transdecoder	exon	16552809	16552891	.	-	.	transcript_id "PMZ_0003108-RA.p1"; gene_id "MSTRG.2238";
scaf_00005	transdecoder	exon	16553830	16553975	.	-	.	transcript_id "PMZ_0003108-RA.p1"; gene_id "MSTRG.2238";
scaf_00005	transdecoder	exon	16554815	16554898	.	-	.	transcript_id "PMZ_0003108-RA.p1"; gene_id "MSTRG.2238";
scaf_00005	transdecoder	exon	16555511	16555598	.	-	.	transcript_id "PMZ_0003108-RA.p1"; gene_id "MSTRG.2238";
scaf_00005	transdecoder	exon	16556305	16556413	.	-	.	transcript_id "PMZ_0003108-RA.p1"; gene_id "MSTRG.2238";
scaf_00005	transdecoder	exon	16556746	16556863	.	-	.	transcript_id "PMZ_0003108-RA.p1"; gene_id "MSTRG.2238";
scaf_00005	transdecoder	exon	16556979	16557066	.	-	.	transcript_id "PMZ_0003108-RA.p1"; gene_id "MSTRG.2238";
scaf_00005	transdecoder	exon	16557464	16557665	.	-	.	transcript_id "PMZ_0003108-RA.p1"; gene_id "MSTRG.2238";
scaf_00005	transdecoder	exon	16558356	16558427	.	-	.	transcript_id "PMZ_0003108-RA.p1"; gene_id "MSTRG.2238";
scaf_00005	transdecoder	exon	16559567	16559663	.	-	.	transcript_id "PMZ_0003108-RA.p1"; gene_id "MSTRG.2238";
scaf_00005	transdecoder	exon	16561622	16561762	.	-	.	transcript_id "PMZ_0003108-RA.p1"; gene_id "MSTRG.2238";
scaf_00005	transdecoder	exon	16564035	16564103	.	-	.	transcript_id "PMZ_0003108-RA.p1"; gene_id "MSTRG.2238";
scaf_00005	transdecoder	exon	16564851	16564914	.	-	.	transcript_id "PMZ_0003108-RA.p1"; gene_id "MSTRG.2238";
scaf_00005	transdecoder	exon	16565405	16565487	.	-	.	transcript_id "PMZ_0003108-RA.p1"; gene_id "MSTRG.2238";
scaf_00005	transdecoder	exon	16566199	16566313	.	-	.	transcript_id "PMZ_0003108-RA.p1"; gene_id "MSTRG.2238";
scaf_00005	transdecoder	exon	16567327	16567405	.	-	.	transcript_id "PMZ_0003108-RA.p1"; gene_id "MSTRG.2238";
scaf_00005	transdecoder	exon	16568374	16568526	.	-	.	transcript_id "PMZ_0003108-RA.p1"; gene_id "MSTRG.2238";
scaf_00005	transdecoder	exon	16569751	16569893	.	-	.	transcript_id "PMZ_0003108-RA.p1"; gene_id "MSTRG.2238";
scaf_00005	transdecoder	exon	16570336	16570423	.	-	.	transcript_id "PMZ_0003108-RA.p1"; gene_id "MSTRG.2238";
scaf_00005	transdecoder	exon	16571541	16571741	.	-	.	transcript_id "PMZ_0003108-RA.p1"; gene_id "MSTRG.2238";
scaf_00005	transdecoder	exon	16574708	16574778	.	-	.	transcript_id "PMZ_0003108-RA.p1"; gene_id "MSTRG.2238";
scaf_00005	transdecoder	exon	16575425	16575503	.	-	.	transcript_id "PMZ_0003108-RA.p1"; gene_id "MSTRG.2238";
scaf_00005	transdecoder	exon	16576109	16576192	.	-	.	transcript_id "PMZ_0003108-RA.p1"; gene_id "MSTRG.2238";
scaf_00005	transdecoder	exon	16578979	16579086	.	-	.	transcript_id "PMZ_0003108-RA.p1"; gene_id "MSTRG.2238";
scaf_00005	transdecoder	exon	16590499	16590696	.	-	.	transcript_id "PMZ_0003108-RA.p1"; gene_id "MSTRG.2238";
scaf_00005	transdecoder	exon	16593735	16593951	.	-	.	transcript_id "PMZ_0003108-RA.p1"; gene_id "MSTRG.2238";
scaf_00005	transdecoder	exon	16594354	16594586	.	-	.	transcript_id "PMZ_0003108-RA.p1"; gene_id "MSTRG.2238";
scaf_00005	transdecoder	exon	16596069	16596165	.	-	.	transcript_id "PMZ_0003108-RA.p1"; gene_id "MSTRG.2238";
scaf_00005	transdecoder	exon	16596462	16596582	.	-	.	transcript_id "PMZ_0003108-RA.p1"; gene_id "MSTRG.2238";
scaf_00005	transdecoder	exon	16597247	16597358	.	-	.	transcript_id "PMZ_0003108-RA.p1"; gene_id "MSTRG.2238";
scaf_00005	transdecoder	exon	16597603	16597785	.	-	.	transcript_id "PMZ_0003108-RA.p1"; gene_id "MSTRG.2238";
scaf_00005	transdecoder	exon	16598192	16598413	.	-	.	transcript_id "PMZ_0003108-RA.p1"; gene_id "MSTRG.2238";
scaf_00005	transdecoder	exon	16598731	16598856	.	-	.	transcript_id "PMZ_0003108-RA.p1"; gene_id "MSTRG.2238";
scaf_00005	transdecoder	exon	16600111	16600248	.	-	.	transcript_id "PMZ_0003108-RA.p1"; gene_id "MSTRG.2238";
scaf_00005	transdecoder	exon	16600617	16600762	.	-	.	transcript_id "PMZ_0003108-RA.p1"; gene_id "MSTRG.2238";
scaf_00005	transdecoder	exon	16603456	16603726	.	-	.	transcript_id "PMZ_0003108-RA.p1"; gene_id "MSTRG.2238";
scaf_00005	transdecoder	exon	16603906	16603992	.	-	.	transcript_id "PMZ_0003108-RA.p1"; gene_id "MSTRG.2238";
scaf_00005	transdecoder	exon	16604096	16604275	.	-	.	transcript_id "PMZ_0003108-RA.p1"; gene_id "MSTRG.2238";
scaf_00005	transdecoder	exon	16604905	16605105	.	-	.	transcript_id "PMZ_0003108-RA.p1"; gene_id "MSTRG.2238";
scaf_00005	transdecoder	exon	16605467	16605588	.	-	.	transcript_id "PMZ_0003108-RA.p1"; gene_id "MSTRG.2238";
scaf_00005	transdecoder	exon	16605724	16605939	.	-	.	transcript_id "PMZ_0003108-RA.p1"; gene_id "MSTRG.2238";
scaf_00005	transdecoder	exon	16606067	16606238	.	-	.	transcript_id "PMZ_0003108-RA.p1"; gene_id "MSTRG.2238";
scaf_00005	transdecoder	exon	16606497	16606679	.	-	.	transcript_id "PMZ_0003108-RA.p1"; gene_id "MSTRG.2238";
scaf_00005	transdecoder	exon	16607102	16607181	.	-	.	transcript_id "PMZ_0003108-RA.p1"; gene_id "MSTRG.2238";
scaf_00005	transdecoder	exon	16608729	16608843	.	-	.	transcript_id "PMZ_0003108-RA.p1"; gene_id "MSTRG.2238";
scaf_00005	transdecoder	exon	16609135	16609236	.	-	.	transcript_id "PMZ_0003108-RA.p1"; gene_id "MSTRG.2238";
scaf_00005	transdecoder	exon	16609405	16609586	.	-	.	transcript_id "PMZ_0003108-RA.p1"; gene_id "MSTRG.2238";
scaf_00005	transdecoder	exon	16611014	16611158	.	-	.	transcript_id "PMZ_0003108-RA.p1"; gene_id "MSTRG.2238";
scaf_00005	transdecoder	CDS	16549593	16549963	.	-	2	transcript_id "PMZ_0003108-RA.p1"; gene_id "MSTRG.2238";
scaf_00005	transdecoder	CDS	16550306	16550397	.	-	1	transcript_id "PMZ_0003108-RA.p1"; gene_id "MSTRG.2238";
scaf_00005	transdecoder	CDS	16551658	16551740	.	-	0	transcript_id "PMZ_0003108-RA.p1"; gene_id "MSTRG.2238";
scaf_00005	transdecoder	CDS	16552809	16552891	.	-	2	transcript_id "PMZ_0003108-RA.p1"; gene_id "MSTRG.2238";
scaf_00005	transdecoder	CDS	16553830	16553975	.	-	1	transcript_id "PMZ_0003108-RA.p1"; gene_id "MSTRG.2238";
scaf_00005	transdecoder	CDS	16554815	16554898	.	-	1	transcript_id "PMZ_0003108-RA.p1"; gene_id "MSTRG.2238";
scaf_00005	transdecoder	CDS	16555511	16555598	.	-	2	transcript_id "PMZ_0003108-RA.p1"; gene_id "MSTRG.2238";
scaf_00005	transdecoder	CDS	16556305	16556413	.	-	0	transcript_id "PMZ_0003108-RA.p1"; gene_id "MSTRG.2238";
scaf_00005	transdecoder	CDS	16556746	16556863	.	-	1	transcript_id "PMZ_0003108-RA.p1"; gene_id "MSTRG.2238";
scaf_00005	transdecoder	CDS	16556979	16557066	.	-	2	transcript_id "PMZ_0003108-RA.p1"; gene_id "MSTRG.2238";
scaf_00005	transdecoder	CDS	16557464	16557665	.	-	0	transcript_id "PMZ_0003108-RA.p1"; gene_id "MSTRG.2238";
scaf_00005	transdecoder	CDS	16558356	16558427	.	-	0	transcript_id "PMZ_0003108-RA.p1"; gene_id "MSTRG.2238";
scaf_00005	transdecoder	CDS	16559567	16559663	.	-	1	transcript_id "PMZ_0003108-RA.p1"; gene_id "MSTRG.2238";
scaf_00005	transdecoder	CDS	16561622	16561762	.	-	1	transcript_id "PMZ_0003108-RA.p1"; gene_id "MSTRG.2238";
scaf_00005	transdecoder	CDS	16564035	16564103	.	-	1	transcript_id "PMZ_0003108-RA.p1"; gene_id "MSTRG.2238";
scaf_00005	transdecoder	CDS	16564851	16564914	.	-	2	transcript_id "PMZ_0003108-RA.p1"; gene_id "MSTRG.2238";
scaf_00005	transdecoder	CDS	16565405	16565487	.	-	1	transcript_id "PMZ_0003108-RA.p1"; gene_id "MSTRG.2238";
scaf_00005	transdecoder	CDS	16566199	16566313	.	-	2	transcript_id "PMZ_0003108-RA.p1"; gene_id "MSTRG.2238";
scaf_00005	transdecoder	CDS	16567327	16567405	.	-	0	transcript_id "PMZ_0003108-RA.p1"; gene_id "MSTRG.2238";
scaf_00005	transdecoder	CDS	16568374	16568526	.	-	0	transcript_id "PMZ_0003108-RA.p1"; gene_id "MSTRG.2238";
scaf_00005	transdecoder	CDS	16569751	16569893	.	-	2	transcript_id "PMZ_0003108-RA.p1"; gene_id "MSTRG.2238";
scaf_00005	transdecoder	CDS	16570336	16570423	.	-	0	transcript_id "PMZ_0003108-RA.p1"; gene_id "MSTRG.2238";
scaf_00005	transdecoder	CDS	16571541	16571741	.	-	0	transcript_id "PMZ_0003108-RA.p1"; gene_id "MSTRG.2238";
scaf_00005	transdecoder	CDS	16574708	16574778	.	-	2	transcript_id "PMZ_0003108-RA.p1"; gene_id "MSTRG.2238";
scaf_00005	transdecoder	CDS	16575425	16575503	.	-	0	transcript_id "PMZ_0003108-RA.p1"; gene_id "MSTRG.2238";
scaf_00005	transdecoder	CDS	16576109	16576192	.	-	0	transcript_id "PMZ_0003108-RA.p1"; gene_id "MSTRG.2238";
scaf_00005	transdecoder	CDS	16578979	16579086	.	-	0	transcript_id "PMZ_0003108-RA.p1"; gene_id "MSTRG.2238";
scaf_00005	transdecoder	CDS	16590499	16590696	.	-	0	transcript_id "PMZ_0003108-RA.p1"; gene_id "MSTRG.2238";
scaf_00005	transdecoder	CDS	16593735	16593951	.	-	1	transcript_id "PMZ_0003108-RA.p1"; gene_id "MSTRG.2238";
scaf_00005	transdecoder	CDS	16594354	16594586	.	-	0	transcript_id "PMZ_0003108-RA.p1"; gene_id "MSTRG.2238";
scaf_00005	transdecoder	CDS	16596069	16596165	.	-	1	transcript_id "PMZ_0003108-RA.p1"; gene_id "MSTRG.2238";
scaf_00005	transdecoder	CDS	16596462	16596582	.	-	2	transcript_id "PMZ_0003108-RA.p1"; gene_id "MSTRG.2238";
scaf_00005	transdecoder	CDS	16597247	16597358	.	-	0	transcript_id "PMZ_0003108-RA.p1"; gene_id "MSTRG.2238";
scaf_00005	transdecoder	CDS	16597603	16597785	.	-	0	transcript_id "PMZ_0003108-RA.p1"; gene_id "MSTRG.2238";
scaf_00005	transdecoder	CDS	16598192	16598413	.	-	0	transcript_id "PMZ_0003108-RA.p1"; gene_id "MSTRG.2238";
scaf_00005	transdecoder	CDS	16598731	16598856	.	-	0	transcript_id "PMZ_0003108-RA.p1"; gene_id "MSTRG.2238";
scaf_00005	transdecoder	CDS	16600111	16600248	.	-	0	transcript_id "PMZ_0003108-RA.p1"; gene_id "MSTRG.2238";
scaf_00005	transdecoder	CDS	16600617	16600762	.	-	2	transcript_id "PMZ_0003108-RA.p1"; gene_id "MSTRG.2238";
scaf_00005	transdecoder	CDS	16603456	16603726	.	-	0	transcript_id "PMZ_0003108-RA.p1"; gene_id "MSTRG.2238";
scaf_00005	transdecoder	CDS	16603906	16603992	.	-	0	transcript_id "PMZ_0003108-RA.p1"; gene_id "MSTRG.2238";
scaf_00005	transdecoder	CDS	16604096	16604275	.	-	0	transcript_id "PMZ_0003108-RA.p1"; gene_id "MSTRG.2238";
scaf_00005	transdecoder	CDS	16604905	16605105	.	-	0	transcript_id "PMZ_0003108-RA.p1"; gene_id "MSTRG.2238";
scaf_00005	transdecoder	CDS	16605467	16605588	.	-	2	transcript_id "PMZ_0003108-RA.p1"; gene_id "MSTRG.2238";
scaf_00005	transdecoder	CDS	16605724	16605939	.	-	2	transcript_id "PMZ_0003108-RA.p1"; gene_id "MSTRG.2238";
scaf_00005	transdecoder	CDS	16606067	16606211	.	-	0	transcript_id "PMZ_0003108-RA.p1"; gene_id "MSTRG.2238";
scaf_00005	transdecoder	exon	16592721	16593541	.	-	.	transcript_id "MSTRG.2238.6.p1"; gene_id "MSTRG.2238";
scaf_00005	transdecoder	exon	16593735	16593951	.	-	.	transcript_id "MSTRG.2238.6.p1"; gene_id "MSTRG.2238";
scaf_00005	transdecoder	exon	16594354	16594626	.	-	.	transcript_id "MSTRG.2238.6.p1"; gene_id "MSTRG.2238";
scaf_00005	transdecoder	exon	16596034	16596165	.	-	.	transcript_id "MSTRG.2238.6.p1"; gene_id "MSTRG.2238";
scaf_00005	transdecoder	exon	16596462	16596582	.	-	.	transcript_id "MSTRG.2238.6.p1"; gene_id "MSTRG.2238";
scaf_00005	transdecoder	exon	16597247	16597358	.	-	.	transcript_id "MSTRG.2238.6.p1"; gene_id "MSTRG.2238";
scaf_00005	transdecoder	exon	16597603	16597785	.	-	.	transcript_id "MSTRG.2238.6.p1"; gene_id "MSTRG.2238";
scaf_00005	transdecoder	exon	16598192	16598413	.	-	.	transcript_id "MSTRG.2238.6.p1"; gene_id "MSTRG.2238";
scaf_00005	transdecoder	exon	16598731	16598856	.	-	.	transcript_id "MSTRG.2238.6.p1"; gene_id "MSTRG.2238";
scaf_00005	transdecoder	exon	16600102	16600248	.	-	.	transcript_id "MSTRG.2238.6.p1"; gene_id "MSTRG.2238";
scaf_00005	transdecoder	exon	16600617	16600762	.	-	.	transcript_id "MSTRG.2238.6.p1"; gene_id "MSTRG.2238";
scaf_00005	transdecoder	exon	16603456	16603726	.	-	.	transcript_id "MSTRG.2238.6.p1"; gene_id "MSTRG.2238";
scaf_00005	transdecoder	exon	16603906	16603992	.	-	.	transcript_id "MSTRG.2238.6.p1"; gene_id "MSTRG.2238";
scaf_00005	transdecoder	exon	16604096	16604275	.	-	.	transcript_id "MSTRG.2238.6.p1"; gene_id "MSTRG.2238";
scaf_00005	transdecoder	exon	16604627	16604728	.	-	.	transcript_id "MSTRG.2238.6.p1"; gene_id "MSTRG.2238";
scaf_00005	transdecoder	exon	16604905	16605105	.	-	.	transcript_id "MSTRG.2238.6.p1"; gene_id "MSTRG.2238";
scaf_00005	transdecoder	exon	16605467	16605588	.	-	.	transcript_id "MSTRG.2238.6.p1"; gene_id "MSTRG.2238";
scaf_00005	transdecoder	exon	16605724	16605939	.	-	.	transcript_id "MSTRG.2238.6.p1"; gene_id "MSTRG.2238";
scaf_00005	transdecoder	exon	16606067	16606379	.	-	.	transcript_id "MSTRG.2238.6.p1"; gene_id "MSTRG.2238";
scaf_00005	transdecoder	exon	16606497	16606679	.	-	.	transcript_id "MSTRG.2238.6.p1"; gene_id "MSTRG.2238";
scaf_00005	transdecoder	exon	16607102	16607181	.	-	.	transcript_id "MSTRG.2238.6.p1"; gene_id "MSTRG.2238";
scaf_00005	transdecoder	exon	16607676	16608843	.	-	.	transcript_id "MSTRG.2238.6.p1"; gene_id "MSTRG.2238";
scaf_00005	transdecoder	exon	16609135	16609236	.	-	.	transcript_id "MSTRG.2238.6.p1"; gene_id "MSTRG.2238";
scaf_00005	transdecoder	exon	16609405	16609586	.	-	.	transcript_id "MSTRG.2238.6.p1"; gene_id "MSTRG.2238";
scaf_00005	transdecoder	exon	16611014	16611113	.	-	.	transcript_id "MSTRG.2238.6.p1"; gene_id "MSTRG.2238";
scaf_00005	transdecoder	CDS	16593383	16593541	.	-	0	transcript_id "MSTRG.2238.6.p1"; gene_id "MSTRG.2238";
scaf_00005	transdecoder	CDS	16593735	16593951	.	-	1	transcript_id "MSTRG.2238.6.p1"; gene_id "MSTRG.2238";
scaf_00005	transdecoder	CDS	16594354	16594626	.	-	1	transcript_id "MSTRG.2238.6.p1"; gene_id "MSTRG.2238";
scaf_00005	transdecoder	CDS	16596034	16596165	.	-	1	transcript_id "MSTRG.2238.6.p1"; gene_id "MSTRG.2238";
scaf_00005	transdecoder	CDS	16596462	16596582	.	-	2	transcript_id "MSTRG.2238.6.p1"; gene_id "MSTRG.2238";
scaf_00005	transdecoder	CDS	16597247	16597358	.	-	0	transcript_id "MSTRG.2238.6.p1"; gene_id "MSTRG.2238";
scaf_00005	transdecoder	CDS	16597603	16597785	.	-	0	transcript_id "MSTRG.2238.6.p1"; gene_id "MSTRG.2238";
scaf_00005	transdecoder	CDS	16598192	16598413	.	-	0	transcript_id "MSTRG.2238.6.p1"; gene_id "MSTRG.2238";
scaf_00005	transdecoder	CDS	16598731	16598856	.	-	0	transcript_id "MSTRG.2238.6.p1"; gene_id "MSTRG.2238";
scaf_00005	transdecoder	CDS	16600102	16600248	.	-	0	transcript_id "MSTRG.2238.6.p1"; gene_id "MSTRG.2238";
scaf_00005	transdecoder	CDS	16600617	16600762	.	-	2	transcript_id "MSTRG.2238.6.p1"; gene_id "MSTRG.2238";
scaf_00005	transdecoder	CDS	16603456	16603726	.	-	0	transcript_id "MSTRG.2238.6.p1"; gene_id "MSTRG.2238";
scaf_00005	transdecoder	CDS	16603906	16603992	.	-	0	transcript_id "MSTRG.2238.6.p1"; gene_id "MSTRG.2238";
scaf_00005	transdecoder	CDS	16604096	16604275	.	-	0	transcript_id "MSTRG.2238.6.p1"; gene_id "MSTRG.2238";
scaf_00005	transdecoder	CDS	16604627	16604728	.	-	0	transcript_id "MSTRG.2238.6.p1"; gene_id "MSTRG.2238";
scaf_00005	transdecoder	CDS	16604905	16605105	.	-	0	transcript_id "MSTRG.2238.6.p1"; gene_id "MSTRG.2238";
scaf_00005	transdecoder	CDS	16605467	16605588	.	-	2	transcript_id "MSTRG.2238.6.p1"; gene_id "MSTRG.2238";
scaf_00005	transdecoder	CDS	16605724	16605939	.	-	2	transcript_id "MSTRG.2238.6.p1"; gene_id "MSTRG.2238";
scaf_00005	transdecoder	CDS	16606067	16606379	.	-	0	transcript_id "MSTRG.2238.6.p1"; gene_id "MSTRG.2238";
scaf_00005	transdecoder	CDS	16606497	16606679	.	-	0	transcript_id "MSTRG.2238.6.p1"; gene_id "MSTRG.2238";
scaf_00005	transdecoder	CDS	16607102	16607140	.	-	0	transcript_id "MSTRG.2238.6.p1"; gene_id "MSTRG.2238";
scaf_00005	transdecoder	exon	16592721	16593541	.	-	.	transcript_id "MSTRG.2238.5.p1"; gene_id "MSTRG.2238";
scaf_00005	transdecoder	exon	16593735	16593951	.	-	.	transcript_id "MSTRG.2238.5.p1"; gene_id "MSTRG.2238";
scaf_00005	transdecoder	exon	16594354	16594626	.	-	.	transcript_id "MSTRG.2238.5.p1"; gene_id "MSTRG.2238";
scaf_00005	transdecoder	exon	16596034	16596165	.	-	.	transcript_id "MSTRG.2238.5.p1"; gene_id "MSTRG.2238";
scaf_00005	transdecoder	exon	16596462	16596582	.	-	.	transcript_id "MSTRG.2238.5.p1"; gene_id "MSTRG.2238";
scaf_00005	transdecoder	exon	16597247	16597358	.	-	.	transcript_id "MSTRG.2238.5.p1"; gene_id "MSTRG.2238";
scaf_00005	transdecoder	exon	16597603	16597785	.	-	.	transcript_id "MSTRG.2238.5.p1"; gene_id "MSTRG.2238";
scaf_00005	transdecoder	exon	16598192	16598413	.	-	.	transcript_id "MSTRG.2238.5.p1"; gene_id "MSTRG.2238";
scaf_00005	transdecoder	exon	16598731	16598856	.	-	.	transcript_id "MSTRG.2238.5.p1"; gene_id "MSTRG.2238";
scaf_00005	transdecoder	exon	16600102	16600248	.	-	.	transcript_id "MSTRG.2238.5.p1"; gene_id "MSTRG.2238";
scaf_00005	transdecoder	exon	16600617	16600762	.	-	.	transcript_id "MSTRG.2238.5.p1"; gene_id "MSTRG.2238";
scaf_00005	transdecoder	exon	16603456	16603726	.	-	.	transcript_id "MSTRG.2238.5.p1"; gene_id "MSTRG.2238";
scaf_00005	transdecoder	exon	16603906	16603992	.	-	.	transcript_id "MSTRG.2238.5.p1"; gene_id "MSTRG.2238";
scaf_00005	transdecoder	exon	16604096	16604275	.	-	.	transcript_id "MSTRG.2238.5.p1"; gene_id "MSTRG.2238";
scaf_00005	transdecoder	exon	16604627	16604728	.	-	.	transcript_id "MSTRG.2238.5.p1"; gene_id "MSTRG.2238";
scaf_00005	transdecoder	exon	16604905	16605105	.	-	.	transcript_id "MSTRG.2238.5.p1"; gene_id "MSTRG.2238";
scaf_00005	transdecoder	exon	16605467	16605588	.	-	.	transcript_id "MSTRG.2238.5.p1"; gene_id "MSTRG.2238";
scaf_00005	transdecoder	exon	16605724	16605939	.	-	.	transcript_id "MSTRG.2238.5.p1"; gene_id "MSTRG.2238";
scaf_00005	transdecoder	exon	16606067	16606379	.	-	.	transcript_id "MSTRG.2238.5.p1"; gene_id "MSTRG.2238";
scaf_00005	transdecoder	exon	16606497	16606679	.	-	.	transcript_id "MSTRG.2238.5.p1"; gene_id "MSTRG.2238";
scaf_00005	transdecoder	exon	16607102	16607181	.	-	.	transcript_id "MSTRG.2238.5.p1"; gene_id "MSTRG.2238";
scaf_00005	transdecoder	exon	16608729	16608843	.	-	.	transcript_id "MSTRG.2238.5.p1"; gene_id "MSTRG.2238";
scaf_00005	transdecoder	exon	16609135	16609236	.	-	.	transcript_id "MSTRG.2238.5.p1"; gene_id "MSTRG.2238";
scaf_00005	transdecoder	exon	16609405	16609586	.	-	.	transcript_id "MSTRG.2238.5.p1"; gene_id "MSTRG.2238";
scaf_00005	transdecoder	exon	16611014	16611167	.	-	.	transcript_id "MSTRG.2238.5.p1"; gene_id "MSTRG.2238";
scaf_00005	transdecoder	CDS	16593383	16593541	.	-	0	transcript_id "MSTRG.2238.5.p1"; gene_id "MSTRG.2238";
scaf_00005	transdecoder	CDS	16593735	16593951	.	-	1	transcript_id "MSTRG.2238.5.p1"; gene_id "MSTRG.2238";
scaf_00005	transdecoder	CDS	16594354	16594626	.	-	1	transcript_id "MSTRG.2238.5.p1"; gene_id "MSTRG.2238";
scaf_00005	transdecoder	CDS	16596034	16596165	.	-	1	transcript_id "MSTRG.2238.5.p1"; gene_id "MSTRG.2238";
scaf_00005	transdecoder	CDS	16596462	16596582	.	-	2	transcript_id "MSTRG.2238.5.p1"; gene_id "MSTRG.2238";
scaf_00005	transdecoder	CDS	16597247	16597358	.	-	0	transcript_id "MSTRG.2238.5.p1"; gene_id "MSTRG.2238";
scaf_00005	transdecoder	CDS	16597603	16597785	.	-	0	transcript_id "MSTRG.2238.5.p1"; gene_id "MSTRG.2238";
scaf_00005	transdecoder	CDS	16598192	16598413	.	-	0	transcript_id "MSTRG.2238.5.p1"; gene_id "MSTRG.2238";
scaf_00005	transdecoder	CDS	16598731	16598856	.	-	0	transcript_id "MSTRG.2238.5.p1"; gene_id "MSTRG.2238";
scaf_00005	transdecoder	CDS	16600102	16600248	.	-	0	transcript_id "MSTRG.2238.5.p1"; gene_id "MSTRG.2238";
scaf_00005	transdecoder	CDS	16600617	16600762	.	-	2	transcript_id "MSTRG.2238.5.p1"; gene_id "MSTRG.2238";
scaf_00005	transdecoder	CDS	16603456	16603726	.	-	0	transcript_id "MSTRG.2238.5.p1"; gene_id "MSTRG.2238";
scaf_00005	transdecoder	CDS	16603906	16603992	.	-	0	transcript_id "MSTRG.2238.5.p1"; gene_id "MSTRG.2238";
scaf_00005	transdecoder	CDS	16604096	16604275	.	-	0	transcript_id "MSTRG.2238.5.p1"; gene_id "MSTRG.2238";
scaf_00005	transdecoder	CDS	16604627	16604728	.	-	0	transcript_id "MSTRG.2238.5.p1"; gene_id "MSTRG.2238";
scaf_00005	transdecoder	CDS	16604905	16605105	.	-	0	transcript_id "MSTRG.2238.5.p1"; gene_id "MSTRG.2238";
scaf_00005	transdecoder	CDS	16605467	16605588	.	-	2	transcript_id "MSTRG.2238.5.p1"; gene_id "MSTRG.2238";
scaf_00005	transdecoder	CDS	16605724	16605939	.	-	2	transcript_id "MSTRG.2238.5.p1"; gene_id "MSTRG.2238";
scaf_00005	transdecoder	CDS	16606067	16606379	.	-	0	transcript_id "MSTRG.2238.5.p1"; gene_id "MSTRG.2238";
scaf_00005	transdecoder	CDS	16606497	16606679	.	-	0	transcript_id "MSTRG.2238.5.p1"; gene_id "MSTRG.2238";
scaf_00005	transdecoder	CDS	16607102	16607181	.	-	2	transcript_id "MSTRG.2238.5.p1"; gene_id "MSTRG.2238";
scaf_00005	transdecoder	CDS	16608729	16608843	.	-	0	transcript_id "MSTRG.2238.5.p1"; gene_id "MSTRG.2238";
scaf_00005	transdecoder	CDS	16609135	16609236	.	-	0	transcript_id "MSTRG.2238.5.p1"; gene_id "MSTRG.2238";
scaf_00005	transdecoder	CDS	16609405	16609586	.	-	2	transcript_id "MSTRG.2238.5.p1"; gene_id "MSTRG.2238";
scaf_00005	transdecoder	CDS	16611014	16611167	.	-	0	transcript_id "MSTRG.2238.5.p1"; gene_id "MSTRG.2238";
scaf_00005	transdecoder	exon	16613357	16613734	.	+	.	transcript_id "PMZ_0003107-RA.p1"; gene_id "MSTRG.2237";
scaf_00005	transdecoder	exon	16615382	16615567	.	+	.	transcript_id "PMZ_0003107-RA.p1"; gene_id "MSTRG.2237";
scaf_00005	transdecoder	exon	16615956	16616148	.	+	.	transcript_id "PMZ_0003107-RA.p1"; gene_id "MSTRG.2237";
scaf_00005	transdecoder	exon	16616275	16616376	.	+	.	transcript_id "PMZ_0003107-RA.p1"; gene_id "MSTRG.2237";
scaf_00005	transdecoder	exon	16616623	16618230	.	+	.	transcript_id "PMZ_0003107-RA.p1"; gene_id "MSTRG.2237";
scaf_00005	transdecoder	CDS	16613667	16613734	.	+	0	transcript_id "PMZ_0003107-RA.p1"; gene_id "MSTRG.2237";
scaf_00005	transdecoder	CDS	16615382	16615567	.	+	1	transcript_id "PMZ_0003107-RA.p1"; gene_id "MSTRG.2237";
scaf_00005	transdecoder	CDS	16615956	16616148	.	+	1	transcript_id "PMZ_0003107-RA.p1"; gene_id "MSTRG.2237";
scaf_00005	transdecoder	CDS	16616275	16616376	.	+	0	transcript_id "PMZ_0003107-RA.p1"; gene_id "MSTRG.2237";
scaf_00005	transdecoder	CDS	16616623	16616790	.	+	0	transcript_id "PMZ_0003107-RA.p1"; gene_id "MSTRG.2237";
scaf_00005	transdecoder	exon	16613581	16613734	.	+	.	transcript_id "MSTRG.2237.2.p1"; gene_id "MSTRG.2237";
scaf_00005	transdecoder	exon	16615382	16615567	.	+	.	transcript_id "MSTRG.2237.2.p1"; gene_id "MSTRG.2237";
scaf_00005	transdecoder	exon	16615956	16616148	.	+	.	transcript_id "MSTRG.2237.2.p1"; gene_id "MSTRG.2237";
scaf_00005	transdecoder	exon	16616275	16617271	.	+	.	transcript_id "MSTRG.2237.2.p1"; gene_id "MSTRG.2237";
scaf_00005	transdecoder	CDS	16613583	16613734	.	+	0	transcript_id "MSTRG.2237.2.p1"; gene_id "MSTRG.2237";
scaf_00005	transdecoder	CDS	16615382	16615567	.	+	1	transcript_id "MSTRG.2237.2.p1"; gene_id "MSTRG.2237";
scaf_00005	transdecoder	CDS	16615956	16616148	.	+	1	transcript_id "MSTRG.2237.2.p1"; gene_id "MSTRG.2237";
scaf_00005	transdecoder	CDS	16616275	16616418	.	+	0	transcript_id "MSTRG.2237.2.p1"; gene_id "MSTRG.2237";
scaf_00005	transdecoder	exon	16621690	16621927	.	+	.	transcript_id "MSTRG.2239.1.p1"; gene_id "MSTRG.2239";
scaf_00005	transdecoder	exon	16623199	16623287	.	+	.	transcript_id "MSTRG.2239.1.p1"; gene_id "MSTRG.2239";
scaf_00005	transdecoder	exon	16623833	16623939	.	+	.	transcript_id "MSTRG.2239.1.p1"; gene_id "MSTRG.2239";
scaf_00005	transdecoder	exon	16624087	16624228	.	+	.	transcript_id "MSTRG.2239.1.p1"; gene_id "MSTRG.2239";
scaf_00005	transdecoder	exon	16624495	16624737	.	+	.	transcript_id "MSTRG.2239.1.p1"; gene_id "MSTRG.2239";
scaf_00005	transdecoder	exon	16625459	16625567	.	+	.	transcript_id "MSTRG.2239.1.p1"; gene_id "MSTRG.2239";
scaf_00005	transdecoder	exon	16625931	16626668	.	+	.	transcript_id "MSTRG.2239.1.p1"; gene_id "MSTRG.2239";
scaf_00005	transdecoder	CDS	16623210	16623287	.	+	0	transcript_id "MSTRG.2239.1.p1"; gene_id "MSTRG.2239";
scaf_00005	transdecoder	CDS	16623833	16623939	.	+	0	transcript_id "MSTRG.2239.1.p1"; gene_id "MSTRG.2239";
scaf_00005	transdecoder	CDS	16624087	16624228	.	+	1	transcript_id "MSTRG.2239.1.p1"; gene_id "MSTRG.2239";
scaf_00005	transdecoder	CDS	16624495	16624737	.	+	0	transcript_id "MSTRG.2239.1.p1"; gene_id "MSTRG.2239";
scaf_00005	transdecoder	CDS	16625459	16625567	.	+	0	transcript_id "MSTRG.2239.1.p1"; gene_id "MSTRG.2239";
scaf_00005	transdecoder	CDS	16625931	16626028	.	+	2	transcript_id "MSTRG.2239.1.p1"; gene_id "MSTRG.2239";
scaf_00005	transdecoder	exon	16623109	16623287	.	+	.	transcript_id "PMZ_0003105-RA.p1"; gene_id "MSTRG.2239";
scaf_00005	transdecoder	exon	16623833	16623943	.	+	.	transcript_id "PMZ_0003105-RA.p1"; gene_id "MSTRG.2239";
scaf_00005	transdecoder	exon	16624495	16624773	.	+	.	transcript_id "PMZ_0003105-RA.p1"; gene_id "MSTRG.2239";
scaf_00005	transdecoder	CDS	16623210	16623287	.	+	0	transcript_id "PMZ_0003105-RA.p1"; gene_id "MSTRG.2239";
scaf_00005	transdecoder	CDS	16623833	16623943	.	+	0	transcript_id "PMZ_0003105-RA.p1"; gene_id "MSTRG.2239";
scaf_00005	transdecoder	CDS	16624495	16624773	.	+	0	transcript_id "PMZ_0003105-RA.p1"; gene_id "MSTRG.2239";
scaf_00005	transdecoder	exon	16627433	16627782	.	+	.	transcript_id "MSTRG.2242.1.p1"; gene_id "MSTRG.2242";
scaf_00005	transdecoder	exon	16628597	16628659	.	+	.	transcript_id "MSTRG.2242.1.p1"; gene_id "MSTRG.2242";
scaf_00005	transdecoder	exon	16628804	16628904	.	+	.	transcript_id "MSTRG.2242.1.p1"; gene_id "MSTRG.2242";
scaf_00005	transdecoder	exon	16629119	16629161	.	+	.	transcript_id "MSTRG.2242.1.p1"; gene_id "MSTRG.2242";
scaf_00005	transdecoder	exon	16629526	16629612	.	+	.	transcript_id "MSTRG.2242.1.p1"; gene_id "MSTRG.2242";
scaf_00005	transdecoder	exon	16629794	16629873	.	+	.	transcript_id "MSTRG.2242.1.p1"; gene_id "MSTRG.2242";
scaf_00005	transdecoder	exon	16629988	16630099	.	+	.	transcript_id "MSTRG.2242.1.p1"; gene_id "MSTRG.2242";
scaf_00005	transdecoder	exon	16630191	16631131	.	+	.	transcript_id "MSTRG.2242.1.p1"; gene_id "MSTRG.2242";
scaf_00005	transdecoder	CDS	16627675	16627782	.	+	0	transcript_id "MSTRG.2242.1.p1"; gene_id "MSTRG.2242";
scaf_00005	transdecoder	CDS	16628597	16628659	.	+	0	transcript_id "MSTRG.2242.1.p1"; gene_id "MSTRG.2242";
scaf_00005	transdecoder	CDS	16628804	16628904	.	+	0	transcript_id "MSTRG.2242.1.p1"; gene_id "MSTRG.2242";
scaf_00005	transdecoder	CDS	16629119	16629161	.	+	1	transcript_id "MSTRG.2242.1.p1"; gene_id "MSTRG.2242";
scaf_00005	transdecoder	CDS	16629526	16629612	.	+	0	transcript_id "MSTRG.2242.1.p1"; gene_id "MSTRG.2242";
scaf_00005	transdecoder	CDS	16629794	16629873	.	+	0	transcript_id "MSTRG.2242.1.p1"; gene_id "MSTRG.2242";
scaf_00005	transdecoder	CDS	16629988	16630099	.	+	1	transcript_id "MSTRG.2242.1.p1"; gene_id "MSTRG.2242";
scaf_00005	transdecoder	CDS	16630191	16630322	.	+	0	transcript_id "MSTRG.2242.1.p1"; gene_id "MSTRG.2242";
scaf_00005	transdecoder	exon	16627675	16627782	.	+	.	transcript_id "PMZ_0003104-RA.p1"; gene_id "MSTRG.2242";
scaf_00005	transdecoder	exon	16628570	16628659	.	+	.	transcript_id "PMZ_0003104-RA.p1"; gene_id "MSTRG.2242";
scaf_00005	transdecoder	exon	16628804	16628904	.	+	.	transcript_id "PMZ_0003104-RA.p1"; gene_id "MSTRG.2242";
scaf_00005	transdecoder	exon	16629119	16629161	.	+	.	transcript_id "PMZ_0003104-RA.p1"; gene_id "MSTRG.2242";
scaf_00005	transdecoder	exon	16629526	16629612	.	+	.	transcript_id "PMZ_0003104-RA.p1"; gene_id "MSTRG.2242";
scaf_00005	transdecoder	exon	16629794	16629873	.	+	.	transcript_id "PMZ_0003104-RA.p1"; gene_id "MSTRG.2242";
scaf_00005	transdecoder	exon	16629988	16630099	.	+	.	transcript_id "PMZ_0003104-RA.p1"; gene_id "MSTRG.2242";
scaf_00005	transdecoder	exon	16630191	16631131	.	+	.	transcript_id "PMZ_0003104-RA.p1"; gene_id "MSTRG.2242";
scaf_00005	transdecoder	CDS	16627675	16627782	.	+	0	transcript_id "PMZ_0003104-RA.p1"; gene_id "MSTRG.2242";
scaf_00005	transdecoder	CDS	16628570	16628659	.	+	0	transcript_id "PMZ_0003104-RA.p1"; gene_id "MSTRG.2242";
scaf_00005	transdecoder	CDS	16628804	16628904	.	+	0	transcript_id "PMZ_0003104-RA.p1"; gene_id "MSTRG.2242";
scaf_00005	transdecoder	CDS	16629119	16629161	.	+	1	transcript_id "PMZ_0003104-RA.p1"; gene_id "MSTRG.2242";
scaf_00005	transdecoder	CDS	16629526	16629612	.	+	0	transcript_id "PMZ_0003104-RA.p1"; gene_id "MSTRG.2242";
scaf_00005	transdecoder	CDS	16629794	16629873	.	+	0	transcript_id "PMZ_0003104-RA.p1"; gene_id "MSTRG.2242";
scaf_00005	transdecoder	CDS	16629988	16630099	.	+	1	transcript_id "PMZ_0003104-RA.p1"; gene_id "MSTRG.2242";
scaf_00005	transdecoder	CDS	16630191	16630322	.	+	0	transcript_id "PMZ_0003104-RA.p1"; gene_id "MSTRG.2242";
scaf_00005	transdecoder	exon	16630361	16632171	.	-	.	transcript_id "MSTRG.2243.1.p1"; gene_id "MSTRG.2243";
scaf_00005	transdecoder	exon	16632730	16632840	.	-	.	transcript_id "MSTRG.2243.1.p1"; gene_id "MSTRG.2243";
scaf_00005	transdecoder	exon	16634577	16634656	.	-	.	transcript_id "MSTRG.2243.1.p1"; gene_id "MSTRG.2243";
scaf_00005	transdecoder	exon	16634807	16634906	.	-	.	transcript_id "MSTRG.2243.1.p1"; gene_id "MSTRG.2243";
scaf_00005	transdecoder	exon	16635444	16635610	.	-	.	transcript_id "MSTRG.2243.1.p1"; gene_id "MSTRG.2243";
scaf_00005	transdecoder	exon	16636268	16636333	.	-	.	transcript_id "MSTRG.2243.1.p1"; gene_id "MSTRG.2243";
scaf_00005	transdecoder	exon	16636797	16637014	.	-	.	transcript_id "MSTRG.2243.1.p1"; gene_id "MSTRG.2243";
scaf_00005	transdecoder	exon	16637956	16638047	.	-	.	transcript_id "MSTRG.2243.1.p1"; gene_id "MSTRG.2243";
scaf_00005	transdecoder	exon	16638535	16638641	.	-	.	transcript_id "MSTRG.2243.1.p1"; gene_id "MSTRG.2243";
scaf_00005	transdecoder	exon	16640061	16640203	.	-	.	transcript_id "MSTRG.2243.1.p1"; gene_id "MSTRG.2243";
scaf_00005	transdecoder	exon	16640533	16640705	.	-	.	transcript_id "MSTRG.2243.1.p1"; gene_id "MSTRG.2243";
scaf_00005	transdecoder	exon	16640867	16640936	.	-	.	transcript_id "MSTRG.2243.1.p1"; gene_id "MSTRG.2243";
scaf_00005	transdecoder	exon	16641044	16641094	.	-	.	transcript_id "MSTRG.2243.1.p1"; gene_id "MSTRG.2243";
scaf_00005	transdecoder	exon	16641362	16641450	.	-	.	transcript_id "MSTRG.2243.1.p1"; gene_id "MSTRG.2243";
scaf_00005	transdecoder	exon	16641881	16641983	.	-	.	transcript_id "MSTRG.2243.1.p1"; gene_id "MSTRG.2243";
scaf_00005	transdecoder	exon	16642124	16642191	.	-	.	transcript_id "MSTRG.2243.1.p1"; gene_id "MSTRG.2243";
scaf_00005	transdecoder	exon	16642689	16642763	.	-	.	transcript_id "MSTRG.2243.1.p1"; gene_id "MSTRG.2243";
scaf_00005	transdecoder	exon	16643033	16643122	.	-	.	transcript_id "MSTRG.2243.1.p1"; gene_id "MSTRG.2243";
scaf_00005	transdecoder	exon	16643376	16643484	.	-	.	transcript_id "MSTRG.2243.1.p1"; gene_id "MSTRG.2243";
scaf_00005	transdecoder	exon	16643699	16643762	.	-	.	transcript_id "MSTRG.2243.1.p1"; gene_id "MSTRG.2243";
scaf_00005	transdecoder	exon	16643964	16644090	.	-	.	transcript_id "MSTRG.2243.1.p1"; gene_id "MSTRG.2243";
scaf_00005	transdecoder	exon	16646833	16647100	.	-	.	transcript_id "MSTRG.2243.1.p1"; gene_id "MSTRG.2243";
scaf_00005	transdecoder	CDS	16631764	16632171	.	-	0	transcript_id "MSTRG.2243.1.p1"; gene_id "MSTRG.2243";
scaf_00005	transdecoder	CDS	16632730	16632840	.	-	0	transcript_id "MSTRG.2243.1.p1"; gene_id "MSTRG.2243";
scaf_00005	transdecoder	CDS	16634577	16634656	.	-	2	transcript_id "MSTRG.2243.1.p1"; gene_id "MSTRG.2243";
scaf_00005	transdecoder	CDS	16634807	16634906	.	-	0	transcript_id "MSTRG.2243.1.p1"; gene_id "MSTRG.2243";
scaf_00005	transdecoder	CDS	16635444	16635610	.	-	2	transcript_id "MSTRG.2243.1.p1"; gene_id "MSTRG.2243";
scaf_00005	transdecoder	CDS	16636268	16636333	.	-	2	transcript_id "MSTRG.2243.1.p1"; gene_id "MSTRG.2243";
scaf_00005	transdecoder	CDS	16636797	16637014	.	-	1	transcript_id "MSTRG.2243.1.p1"; gene_id "MSTRG.2243";
scaf_00005	transdecoder	CDS	16637956	16638047	.	-	0	transcript_id "MSTRG.2243.1.p1"; gene_id "MSTRG.2243";
scaf_00005	transdecoder	CDS	16638535	16638641	.	-	2	transcript_id "MSTRG.2243.1.p1"; gene_id "MSTRG.2243";
scaf_00005	transdecoder	CDS	16640061	16640203	.	-	1	transcript_id "MSTRG.2243.1.p1"; gene_id "MSTRG.2243";
scaf_00005	transdecoder	CDS	16640533	16640705	.	-	0	transcript_id "MSTRG.2243.1.p1"; gene_id "MSTRG.2243";
scaf_00005	transdecoder	CDS	16640867	16640936	.	-	1	transcript_id "MSTRG.2243.1.p1"; gene_id "MSTRG.2243";
scaf_00005	transdecoder	CDS	16641044	16641094	.	-	1	transcript_id "MSTRG.2243.1.p1"; gene_id "MSTRG.2243";
scaf_00005	transdecoder	CDS	16641362	16641450	.	-	0	transcript_id "MSTRG.2243.1.p1"; gene_id "MSTRG.2243";
scaf_00005	transdecoder	CDS	16641881	16641983	.	-	1	transcript_id "MSTRG.2243.1.p1"; gene_id "MSTRG.2243";
scaf_00005	transdecoder	CDS	16642124	16642191	.	-	0	transcript_id "MSTRG.2243.1.p1"; gene_id "MSTRG.2243";
scaf_00005	transdecoder	CDS	16642689	16642763	.	-	0	transcript_id "MSTRG.2243.1.p1"; gene_id "MSTRG.2243";
scaf_00005	transdecoder	CDS	16643033	16643122	.	-	0	transcript_id "MSTRG.2243.1.p1"; gene_id "MSTRG.2243";
scaf_00005	transdecoder	CDS	16643376	16643484	.	-	1	transcript_id "MSTRG.2243.1.p1"; gene_id "MSTRG.2243";
scaf_00005	transdecoder	CDS	16643699	16643762	.	-	2	transcript_id "MSTRG.2243.1.p1"; gene_id "MSTRG.2243";
scaf_00005	transdecoder	CDS	16643964	16644072	.	-	0	transcript_id "MSTRG.2243.1.p1"; gene_id "MSTRG.2243";
scaf_00005	transdecoder	exon	16631208	16632171	.	-	.	transcript_id "PMZ_0003103-RA.p1"; gene_id "MSTRG.2243";
scaf_00005	transdecoder	exon	16632730	16632840	.	-	.	transcript_id "PMZ_0003103-RA.p1"; gene_id "MSTRG.2243";
scaf_00005	transdecoder	exon	16634577	16634656	.	-	.	transcript_id "PMZ_0003103-RA.p1"; gene_id "MSTRG.2243";
scaf_00005	transdecoder	exon	16634807	16634906	.	-	.	transcript_id "PMZ_0003103-RA.p1"; gene_id "MSTRG.2243";
scaf_00005	transdecoder	exon	16635444	16635610	.	-	.	transcript_id "PMZ_0003103-RA.p1"; gene_id "MSTRG.2243";
scaf_00005	transdecoder	exon	16636268	16636333	.	-	.	transcript_id "PMZ_0003103-RA.p1"; gene_id "MSTRG.2243";
scaf_00005	transdecoder	exon	16636803	16637014	.	-	.	transcript_id "PMZ_0003103-RA.p1"; gene_id "MSTRG.2243";
scaf_00005	transdecoder	exon	16637956	16638047	.	-	.	transcript_id "PMZ_0003103-RA.p1"; gene_id "MSTRG.2243";
scaf_00005	transdecoder	exon	16638535	16638641	.	-	.	transcript_id "PMZ_0003103-RA.p1"; gene_id "MSTRG.2243";
scaf_00005	transdecoder	exon	16640061	16640203	.	-	.	transcript_id "PMZ_0003103-RA.p1"; gene_id "MSTRG.2243";
scaf_00005	transdecoder	exon	16640533	16640705	.	-	.	transcript_id "PMZ_0003103-RA.p1"; gene_id "MSTRG.2243";
scaf_00005	transdecoder	exon	16640867	16640936	.	-	.	transcript_id "PMZ_0003103-RA.p1"; gene_id "MSTRG.2243";
scaf_00005	transdecoder	exon	16641362	16641450	.	-	.	transcript_id "PMZ_0003103-RA.p1"; gene_id "MSTRG.2243";
scaf_00005	transdecoder	exon	16641881	16641983	.	-	.	transcript_id "PMZ_0003103-RA.p1"; gene_id "MSTRG.2243";
scaf_00005	transdecoder	exon	16642124	16642191	.	-	.	transcript_id "PMZ_0003103-RA.p1"; gene_id "MSTRG.2243";
scaf_00005	transdecoder	exon	16642689	16642763	.	-	.	transcript_id "PMZ_0003103-RA.p1"; gene_id "MSTRG.2243";
scaf_00005	transdecoder	exon	16643033	16643122	.	-	.	transcript_id "PMZ_0003103-RA.p1"; gene_id "MSTRG.2243";
scaf_00005	transdecoder	exon	16643376	16643484	.	-	.	transcript_id "PMZ_0003103-RA.p1"; gene_id "MSTRG.2243";
scaf_00005	transdecoder	exon	16646670	16646697	.	-	.	transcript_id "PMZ_0003103-RA.p1"; gene_id "MSTRG.2243";
scaf_00005	transdecoder	exon	16653532	16653733	.	-	.	transcript_id "PMZ_0003103-RA.p1"; gene_id "MSTRG.2243";
scaf_00005	transdecoder	exon	16654778	16654901	.	-	.	transcript_id "PMZ_0003103-RA.p1"; gene_id "MSTRG.2243";
scaf_00005	transdecoder	exon	16655401	16655520	.	-	.	transcript_id "PMZ_0003103-RA.p1"; gene_id "MSTRG.2243";
scaf_00005	transdecoder	exon	16655621	16655713	.	-	.	transcript_id "PMZ_0003103-RA.p1"; gene_id "MSTRG.2243";
scaf_00005	transdecoder	exon	16666560	16666667	.	-	.	transcript_id "PMZ_0003103-RA.p1"; gene_id "MSTRG.2243";
scaf_00005	transdecoder	exon	16666934	16666963	.	-	.	transcript_id "PMZ_0003103-RA.p1"; gene_id "MSTRG.2243";
scaf_00005	transdecoder	exon	16667103	16667164	.	-	.	transcript_id "PMZ_0003103-RA.p1"; gene_id "MSTRG.2243";
scaf_00005	transdecoder	exon	16668461	16668558	.	-	.	transcript_id "PMZ_0003103-RA.p1"; gene_id "MSTRG.2243";
scaf_00005	transdecoder	exon	16669648	16669735	.	-	.	transcript_id "PMZ_0003103-RA.p1"; gene_id "MSTRG.2243";
scaf_00005	transdecoder	exon	16669880	16669938	.	-	.	transcript_id "PMZ_0003103-RA.p1"; gene_id "MSTRG.2243";
scaf_00005	transdecoder	exon	16670067	16670123	.	-	.	transcript_id "PMZ_0003103-RA.p1"; gene_id "MSTRG.2243";
scaf_00005	transdecoder	exon	16670293	16670339	.	-	.	transcript_id "PMZ_0003103-RA.p1"; gene_id "MSTRG.2243";
scaf_00005	transdecoder	exon	16670529	16670584	.	-	.	transcript_id "PMZ_0003103-RA.p1"; gene_id "MSTRG.2243";
scaf_00005	transdecoder	exon	16671072	16671123	.	-	.	transcript_id "PMZ_0003103-RA.p1"; gene_id "MSTRG.2243";
scaf_00005	transdecoder	exon	16672645	16672745	.	-	.	transcript_id "PMZ_0003103-RA.p1"; gene_id "MSTRG.2243";
scaf_00005	transdecoder	exon	16672984	16673060	.	-	.	transcript_id "PMZ_0003103-RA.p1"; gene_id "MSTRG.2243";
scaf_00005	transdecoder	exon	16673554	16673596	.	-	.	transcript_id "PMZ_0003103-RA.p1"; gene_id "MSTRG.2243";
scaf_00005	transdecoder	exon	16673978	16674039	.	-	.	transcript_id "PMZ_0003103-RA.p1"; gene_id "MSTRG.2243";
scaf_00005	transdecoder	exon	16676535	16676621	.	-	.	transcript_id "PMZ_0003103-RA.p1"; gene_id "MSTRG.2243";
scaf_00005	transdecoder	exon	16677418	16677501	.	-	.	transcript_id "PMZ_0003103-RA.p1"; gene_id "MSTRG.2243";
scaf_00005	transdecoder	exon	16678037	16678150	.	-	.	transcript_id "PMZ_0003103-RA.p1"; gene_id "MSTRG.2243";
scaf_00005	transdecoder	exon	16678369	16678456	.	-	.	transcript_id "PMZ_0003103-RA.p1"; gene_id "MSTRG.2243";
scaf_00005	transdecoder	exon	16678639	16678680	.	-	.	transcript_id "PMZ_0003103-RA.p1"; gene_id "MSTRG.2243";
scaf_00005	transdecoder	exon	16678840	16678908	.	-	.	transcript_id "PMZ_0003103-RA.p1"; gene_id "MSTRG.2243";
scaf_00005	transdecoder	exon	16679444	16679576	.	-	.	transcript_id "PMZ_0003103-RA.p1"; gene_id "MSTRG.2243";
scaf_00005	transdecoder	exon	16680160	16680265	.	-	.	transcript_id "PMZ_0003103-RA.p1"; gene_id "MSTRG.2243";
scaf_00005	transdecoder	exon	16680853	16680971	.	-	.	transcript_id "PMZ_0003103-RA.p1"; gene_id "MSTRG.2243";
scaf_00005	transdecoder	exon	16682475	16682610	.	-	.	transcript_id "PMZ_0003103-RA.p1"; gene_id "MSTRG.2243";
scaf_00005	transdecoder	CDS	16631764	16632171	.	-	0	transcript_id "PMZ_0003103-RA.p1"; gene_id "MSTRG.2243";
scaf_00005	transdecoder	CDS	16632730	16632840	.	-	0	transcript_id "PMZ_0003103-RA.p1"; gene_id "MSTRG.2243";
scaf_00005	transdecoder	CDS	16634577	16634656	.	-	2	transcript_id "PMZ_0003103-RA.p1"; gene_id "MSTRG.2243";
scaf_00005	transdecoder	CDS	16634807	16634906	.	-	0	transcript_id "PMZ_0003103-RA.p1"; gene_id "MSTRG.2243";
scaf_00005	transdecoder	CDS	16635444	16635610	.	-	2	transcript_id "PMZ_0003103-RA.p1"; gene_id "MSTRG.2243";
scaf_00005	transdecoder	CDS	16636268	16636333	.	-	2	transcript_id "PMZ_0003103-RA.p1"; gene_id "MSTRG.2243";
scaf_00005	transdecoder	CDS	16636803	16637014	.	-	1	transcript_id "PMZ_0003103-RA.p1"; gene_id "MSTRG.2243";
scaf_00005	transdecoder	CDS	16637956	16638047	.	-	0	transcript_id "PMZ_0003103-RA.p1"; gene_id "MSTRG.2243";
scaf_00005	transdecoder	CDS	16638535	16638641	.	-	2	transcript_id "PMZ_0003103-RA.p1"; gene_id "MSTRG.2243";
scaf_00005	transdecoder	CDS	16640061	16640203	.	-	1	transcript_id "PMZ_0003103-RA.p1"; gene_id "MSTRG.2243";
scaf_00005	transdecoder	CDS	16640533	16640705	.	-	0	transcript_id "PMZ_0003103-RA.p1"; gene_id "MSTRG.2243";
scaf_00005	transdecoder	CDS	16640867	16640936	.	-	1	transcript_id "PMZ_0003103-RA.p1"; gene_id "MSTRG.2243";
scaf_00005	transdecoder	CDS	16641362	16641450	.	-	0	transcript_id "PMZ_0003103-RA.p1"; gene_id "MSTRG.2243";
scaf_00005	transdecoder	CDS	16641881	16641983	.	-	1	transcript_id "PMZ_0003103-RA.p1"; gene_id "MSTRG.2243";
scaf_00005	transdecoder	CDS	16642124	16642191	.	-	0	transcript_id "PMZ_0003103-RA.p1"; gene_id "MSTRG.2243";
scaf_00005	transdecoder	CDS	16642689	16642763	.	-	0	transcript_id "PMZ_0003103-RA.p1"; gene_id "MSTRG.2243";
scaf_00005	transdecoder	CDS	16643033	16643122	.	-	0	transcript_id "PMZ_0003103-RA.p1"; gene_id "MSTRG.2243";
scaf_00005	transdecoder	CDS	16643376	16643484	.	-	1	transcript_id "PMZ_0003103-RA.p1"; gene_id "MSTRG.2243";
scaf_00005	transdecoder	CDS	16646670	16646697	.	-	2	transcript_id "PMZ_0003103-RA.p1"; gene_id "MSTRG.2243";
scaf_00005	transdecoder	CDS	16653532	16653733	.	-	0	transcript_id "PMZ_0003103-RA.p1"; gene_id "MSTRG.2243";
scaf_00005	transdecoder	CDS	16654778	16654901	.	-	1	transcript_id "PMZ_0003103-RA.p1"; gene_id "MSTRG.2243";
scaf_00005	transdecoder	CDS	16655401	16655520	.	-	1	transcript_id "PMZ_0003103-RA.p1"; gene_id "MSTRG.2243";
scaf_00005	transdecoder	CDS	16655621	16655713	.	-	1	transcript_id "PMZ_0003103-RA.p1"; gene_id "MSTRG.2243";
```
