## Supplementary Data 1 for "Reconstructing the ancestral vertebrate brain using a lamprey neural cell type atlas": lamprey_protein_coding_merged.fasta.transdecoder.genome_gene_id_MT.gtf (part 12 of 90)

```
scaf_00005	transdecoder	CDS	16666560	16666667	.	-	1	transcript_id "PMZ_0003103-RA.p1"; gene_id "MSTRG.2243";
scaf_00005	transdecoder	CDS	16666934	16666963	.	-	1	transcript_id "PMZ_0003103-RA.p1"; gene_id "MSTRG.2243";
scaf_00005	transdecoder	CDS	16667103	16667164	.	-	0	transcript_id "PMZ_0003103-RA.p1"; gene_id "MSTRG.2243";
scaf_00005	transdecoder	CDS	16668461	16668558	.	-	2	transcript_id "PMZ_0003103-RA.p1"; gene_id "MSTRG.2243";
scaf_00005	transdecoder	CDS	16669648	16669699	.	-	0	transcript_id "PMZ_0003103-RA.p1"; gene_id "MSTRG.2243";
scaf_00005	transdecoder	exon	16631210	16632171	.	-	.	transcript_id "MSTRG.2243.4.p1"; gene_id "MSTRG.2243";
scaf_00005	transdecoder	exon	16632730	16632840	.	-	.	transcript_id "MSTRG.2243.4.p1"; gene_id "MSTRG.2243";
scaf_00005	transdecoder	exon	16634577	16634656	.	-	.	transcript_id "MSTRG.2243.4.p1"; gene_id "MSTRG.2243";
scaf_00005	transdecoder	exon	16634807	16634906	.	-	.	transcript_id "MSTRG.2243.4.p1"; gene_id "MSTRG.2243";
scaf_00005	transdecoder	exon	16635444	16635610	.	-	.	transcript_id "MSTRG.2243.4.p1"; gene_id "MSTRG.2243";
scaf_00005	transdecoder	exon	16636268	16637014	.	-	.	transcript_id "MSTRG.2243.4.p1"; gene_id "MSTRG.2243";
scaf_00005	transdecoder	exon	16637956	16638047	.	-	.	transcript_id "MSTRG.2243.4.p1"; gene_id "MSTRG.2243";
scaf_00005	transdecoder	exon	16638535	16638641	.	-	.	transcript_id "MSTRG.2243.4.p1"; gene_id "MSTRG.2243";
scaf_00005	transdecoder	exon	16640061	16640705	.	-	.	transcript_id "MSTRG.2243.4.p1"; gene_id "MSTRG.2243";
scaf_00005	transdecoder	exon	16640867	16640936	.	-	.	transcript_id "MSTRG.2243.4.p1"; gene_id "MSTRG.2243";
scaf_00005	transdecoder	exon	16641044	16641094	.	-	.	transcript_id "MSTRG.2243.4.p1"; gene_id "MSTRG.2243";
scaf_00005	transdecoder	exon	16641362	16641450	.	-	.	transcript_id "MSTRG.2243.4.p1"; gene_id "MSTRG.2243";
scaf_00005	transdecoder	exon	16641881	16641983	.	-	.	transcript_id "MSTRG.2243.4.p1"; gene_id "MSTRG.2243";
scaf_00005	transdecoder	exon	16642124	16642191	.	-	.	transcript_id "MSTRG.2243.4.p1"; gene_id "MSTRG.2243";
scaf_00005	transdecoder	exon	16642689	16642763	.	-	.	transcript_id "MSTRG.2243.4.p1"; gene_id "MSTRG.2243";
scaf_00005	transdecoder	exon	16643033	16643122	.	-	.	transcript_id "MSTRG.2243.4.p1"; gene_id "MSTRG.2243";
scaf_00005	transdecoder	exon	16643376	16643484	.	-	.	transcript_id "MSTRG.2243.4.p1"; gene_id "MSTRG.2243";
scaf_00005	transdecoder	exon	16643699	16643762	.	-	.	transcript_id "MSTRG.2243.4.p1"; gene_id "MSTRG.2243";
scaf_00005	transdecoder	exon	16643964	16644080	.	-	.	transcript_id "MSTRG.2243.4.p1"; gene_id "MSTRG.2243";
scaf_00005	transdecoder	exon	16646833	16646967	.	-	.	transcript_id "MSTRG.2243.4.p1"; gene_id "MSTRG.2243";
scaf_00005	transdecoder	CDS	16640481	16640705	.	-	0	transcript_id "MSTRG.2243.4.p1"; gene_id "MSTRG.2243";
scaf_00005	transdecoder	CDS	16640867	16640936	.	-	1	transcript_id "MSTRG.2243.4.p1"; gene_id "MSTRG.2243";
scaf_00005	transdecoder	CDS	16641044	16641094	.	-	1	transcript_id "MSTRG.2243.4.p1"; gene_id "MSTRG.2243";
scaf_00005	transdecoder	CDS	16641362	16641450	.	-	0	transcript_id "MSTRG.2243.4.p1"; gene_id "MSTRG.2243";
scaf_00005	transdecoder	CDS	16641881	16641983	.	-	1	transcript_id "MSTRG.2243.4.p1"; gene_id "MSTRG.2243";
scaf_00005	transdecoder	CDS	16642124	16642191	.	-	0	transcript_id "MSTRG.2243.4.p1"; gene_id "MSTRG.2243";
scaf_00005	transdecoder	CDS	16642689	16642763	.	-	0	transcript_id "MSTRG.2243.4.p1"; gene_id "MSTRG.2243";
scaf_00005	transdecoder	CDS	16643033	16643122	.	-	0	transcript_id "MSTRG.2243.4.p1"; gene_id "MSTRG.2243";
scaf_00005	transdecoder	CDS	16643376	16643484	.	-	1	transcript_id "MSTRG.2243.4.p1"; gene_id "MSTRG.2243";
scaf_00005	transdecoder	CDS	16643699	16643762	.	-	2	transcript_id "MSTRG.2243.4.p1"; gene_id "MSTRG.2243";
scaf_00005	transdecoder	CDS	16643964	16644080	.	-	2	transcript_id "MSTRG.2243.4.p1"; gene_id "MSTRG.2243";
scaf_00005	transdecoder	CDS	16646833	16646965	.	-	0	transcript_id "MSTRG.2243.4.p1"; gene_id "MSTRG.2243";
scaf_00005	transdecoder	exon	16631210	16632171	.	-	.	transcript_id "MSTRG.2243.3.p1"; gene_id "MSTRG.2243";
scaf_00005	transdecoder	exon	16632730	16632840	.	-	.	transcript_id "MSTRG.2243.3.p1"; gene_id "MSTRG.2243";
scaf_00005	transdecoder	exon	16634577	16634656	.	-	.	transcript_id "MSTRG.2243.3.p1"; gene_id "MSTRG.2243";
scaf_00005	transdecoder	exon	16634807	16634906	.	-	.	transcript_id "MSTRG.2243.3.p1"; gene_id "MSTRG.2243";
scaf_00005	transdecoder	exon	16635444	16635610	.	-	.	transcript_id "MSTRG.2243.3.p1"; gene_id "MSTRG.2243";
scaf_00005	transdecoder	exon	16636268	16636333	.	-	.	transcript_id "MSTRG.2243.3.p1"; gene_id "MSTRG.2243";
scaf_00005	transdecoder	exon	16636803	16637014	.	-	.	transcript_id "MSTRG.2243.3.p1"; gene_id "MSTRG.2243";
scaf_00005	transdecoder	exon	16637956	16638047	.	-	.	transcript_id "MSTRG.2243.3.p1"; gene_id "MSTRG.2243";
scaf_00005	transdecoder	exon	16638535	16638641	.	-	.	transcript_id "MSTRG.2243.3.p1"; gene_id "MSTRG.2243";
scaf_00005	transdecoder	exon	16640061	16640203	.	-	.	transcript_id "MSTRG.2243.3.p1"; gene_id "MSTRG.2243";
scaf_00005	transdecoder	exon	16640533	16640705	.	-	.	transcript_id "MSTRG.2243.3.p1"; gene_id "MSTRG.2243";
scaf_00005	transdecoder	exon	16640867	16640936	.	-	.	transcript_id "MSTRG.2243.3.p1"; gene_id "MSTRG.2243";
scaf_00005	transdecoder	exon	16641044	16641094	.	-	.	transcript_id "MSTRG.2243.3.p1"; gene_id "MSTRG.2243";
scaf_00005	transdecoder	exon	16641362	16641450	.	-	.	transcript_id "MSTRG.2243.3.p1"; gene_id "MSTRG.2243";
scaf_00005	transdecoder	exon	16641881	16641983	.	-	.	transcript_id "MSTRG.2243.3.p1"; gene_id "MSTRG.2243";
scaf_00005	transdecoder	exon	16642124	16642191	.	-	.	transcript_id "MSTRG.2243.3.p1"; gene_id "MSTRG.2243";
scaf_00005	transdecoder	exon	16642689	16642763	.	-	.	transcript_id "MSTRG.2243.3.p1"; gene_id "MSTRG.2243";
scaf_00005	transdecoder	exon	16643033	16643122	.	-	.	transcript_id "MSTRG.2243.3.p1"; gene_id "MSTRG.2243";
scaf_00005	transdecoder	exon	16643376	16643484	.	-	.	transcript_id "MSTRG.2243.3.p1"; gene_id "MSTRG.2243";
scaf_00005	transdecoder	exon	16643699	16643762	.	-	.	transcript_id "MSTRG.2243.3.p1"; gene_id "MSTRG.2243";
scaf_00005	transdecoder	exon	16643964	16644090	.	-	.	transcript_id "MSTRG.2243.3.p1"; gene_id "MSTRG.2243";
scaf_00005	transdecoder	exon	16646833	16647042	.	-	.	transcript_id "MSTRG.2243.3.p1"; gene_id "MSTRG.2243";
scaf_00005	transdecoder	CDS	16631764	16632171	.	-	0	transcript_id "MSTRG.2243.3.p1"; gene_id "MSTRG.2243";
scaf_00005	transdecoder	CDS	16632730	16632840	.	-	0	transcript_id "MSTRG.2243.3.p1"; gene_id "MSTRG.2243";
scaf_00005	transdecoder	CDS	16634577	16634656	.	-	2	transcript_id "MSTRG.2243.3.p1"; gene_id "MSTRG.2243";
scaf_00005	transdecoder	CDS	16634807	16634906	.	-	0	transcript_id "MSTRG.2243.3.p1"; gene_id "MSTRG.2243";
scaf_00005	transdecoder	CDS	16635444	16635610	.	-	2	transcript_id "MSTRG.2243.3.p1"; gene_id "MSTRG.2243";
scaf_00005	transdecoder	CDS	16636268	16636333	.	-	2	transcript_id "MSTRG.2243.3.p1"; gene_id "MSTRG.2243";
scaf_00005	transdecoder	CDS	16636803	16637014	.	-	1	transcript_id "MSTRG.2243.3.p1"; gene_id "MSTRG.2243";
scaf_00005	transdecoder	CDS	16637956	16638047	.	-	0	transcript_id "MSTRG.2243.3.p1"; gene_id "MSTRG.2243";
scaf_00005	transdecoder	CDS	16638535	16638641	.	-	2	transcript_id "MSTRG.2243.3.p1"; gene_id "MSTRG.2243";
scaf_00005	transdecoder	CDS	16640061	16640203	.	-	1	transcript_id "MSTRG.2243.3.p1"; gene_id "MSTRG.2243";
scaf_00005	transdecoder	CDS	16640533	16640705	.	-	0	transcript_id "MSTRG.2243.3.p1"; gene_id "MSTRG.2243";
scaf_00005	transdecoder	CDS	16640867	16640936	.	-	1	transcript_id "MSTRG.2243.3.p1"; gene_id "MSTRG.2243";
scaf_00005	transdecoder	CDS	16641044	16641094	.	-	1	transcript_id "MSTRG.2243.3.p1"; gene_id "MSTRG.2243";
scaf_00005	transdecoder	CDS	16641362	16641450	.	-	0	transcript_id "MSTRG.2243.3.p1"; gene_id "MSTRG.2243";
scaf_00005	transdecoder	CDS	16641881	16641983	.	-	1	transcript_id "MSTRG.2243.3.p1"; gene_id "MSTRG.2243";
scaf_00005	transdecoder	CDS	16642124	16642191	.	-	0	transcript_id "MSTRG.2243.3.p1"; gene_id "MSTRG.2243";
scaf_00005	transdecoder	CDS	16642689	16642763	.	-	0	transcript_id "MSTRG.2243.3.p1"; gene_id "MSTRG.2243";
scaf_00005	transdecoder	CDS	16643033	16643122	.	-	0	transcript_id "MSTRG.2243.3.p1"; gene_id "MSTRG.2243";
scaf_00005	transdecoder	CDS	16643376	16643484	.	-	1	transcript_id "MSTRG.2243.3.p1"; gene_id "MSTRG.2243";
scaf_00005	transdecoder	CDS	16643699	16643762	.	-	2	transcript_id "MSTRG.2243.3.p1"; gene_id "MSTRG.2243";
scaf_00005	transdecoder	CDS	16643964	16644072	.	-	0	transcript_id "MSTRG.2243.3.p1"; gene_id "MSTRG.2243";
scaf_00005	transdecoder	exon	16647211	16647870	.	+	.	transcript_id "MSTRG.2244.1.p1"; gene_id "MSTRG.2244";
scaf_00005	transdecoder	exon	16649132	16649317	.	+	.	transcript_id "MSTRG.2244.1.p1"; gene_id "MSTRG.2244";
scaf_00005	transdecoder	exon	16649819	16650003	.	+	.	transcript_id "MSTRG.2244.1.p1"; gene_id "MSTRG.2244";
scaf_00005	transdecoder	exon	16651495	16652424	.	+	.	transcript_id "MSTRG.2244.1.p1"; gene_id "MSTRG.2244";
scaf_00005	transdecoder	CDS	16649164	16649317	.	+	0	transcript_id "MSTRG.2244.1.p1"; gene_id "MSTRG.2244";
scaf_00005	transdecoder	CDS	16649819	16650003	.	+	2	transcript_id "MSTRG.2244.1.p1"; gene_id "MSTRG.2244";
scaf_00005	transdecoder	CDS	16651495	16651992	.	+	0	transcript_id "MSTRG.2244.1.p1"; gene_id "MSTRG.2244";
scaf_00005	transdecoder	exon	16647211	16647874	.	+	.	transcript_id "MSTRG.2244.2.p1"; gene_id "MSTRG.2244";
scaf_00005	transdecoder	exon	16649132	16649317	.	+	.	transcript_id "MSTRG.2244.2.p1"; gene_id "MSTRG.2244";
scaf_00005	transdecoder	exon	16649819	16650003	.	+	.	transcript_id "MSTRG.2244.2.p1"; gene_id "MSTRG.2244";
scaf_00005	transdecoder	exon	16651495	16652429	.	+	.	transcript_id "MSTRG.2244.2.p1"; gene_id "MSTRG.2244";
scaf_00005	transdecoder	CDS	16649164	16649317	.	+	0	transcript_id "MSTRG.2244.2.p1"; gene_id "MSTRG.2244";
scaf_00005	transdecoder	CDS	16649819	16650003	.	+	2	transcript_id "MSTRG.2244.2.p1"; gene_id "MSTRG.2244";
scaf_00005	transdecoder	CDS	16651495	16651992	.	+	0	transcript_id "MSTRG.2244.2.p1"; gene_id "MSTRG.2244";
scaf_00005	transdecoder	exon	16652316	16653733	.	-	.	transcript_id "MSTRG.2243.5.p1"; gene_id "MSTRG.2243";
scaf_00005	transdecoder	exon	16654778	16654901	.	-	.	transcript_id "MSTRG.2243.5.p1"; gene_id "MSTRG.2243";
scaf_00005	transdecoder	exon	16655347	16655520	.	-	.	transcript_id "MSTRG.2243.5.p1"; gene_id "MSTRG.2243";
scaf_00005	transdecoder	exon	16655621	16655713	.	-	.	transcript_id "MSTRG.2243.5.p1"; gene_id "MSTRG.2243";
scaf_00005	transdecoder	exon	16666560	16666667	.	-	.	transcript_id "MSTRG.2243.5.p1"; gene_id "MSTRG.2243";
scaf_00005	transdecoder	exon	16666934	16666963	.	-	.	transcript_id "MSTRG.2243.5.p1"; gene_id "MSTRG.2243";
scaf_00005	transdecoder	exon	16667103	16667164	.	-	.	transcript_id "MSTRG.2243.5.p1"; gene_id "MSTRG.2243";
scaf_00005	transdecoder	exon	16668461	16668558	.	-	.	transcript_id "MSTRG.2243.5.p1"; gene_id "MSTRG.2243";
scaf_00005	transdecoder	exon	16669648	16669735	.	-	.	transcript_id "MSTRG.2243.5.p1"; gene_id "MSTRG.2243";
scaf_00005	transdecoder	exon	16669880	16669938	.	-	.	transcript_id "MSTRG.2243.5.p1"; gene_id "MSTRG.2243";
scaf_00005	transdecoder	exon	16670067	16670123	.	-	.	transcript_id "MSTRG.2243.5.p1"; gene_id "MSTRG.2243";
scaf_00005	transdecoder	exon	16670293	16670339	.	-	.	transcript_id "MSTRG.2243.5.p1"; gene_id "MSTRG.2243";
scaf_00005	transdecoder	exon	16670529	16670584	.	-	.	transcript_id "MSTRG.2243.5.p1"; gene_id "MSTRG.2243";
scaf_00005	transdecoder	exon	16671072	16671123	.	-	.	transcript_id "MSTRG.2243.5.p1"; gene_id "MSTRG.2243";
scaf_00005	transdecoder	exon	16672645	16672745	.	-	.	transcript_id "MSTRG.2243.5.p1"; gene_id "MSTRG.2243";
scaf_00005	transdecoder	exon	16672984	16673060	.	-	.	transcript_id "MSTRG.2243.5.p1"; gene_id "MSTRG.2243";
scaf_00005	transdecoder	exon	16673554	16673596	.	-	.	transcript_id "MSTRG.2243.5.p1"; gene_id "MSTRG.2243";
scaf_00005	transdecoder	exon	16673978	16674039	.	-	.	transcript_id "MSTRG.2243.5.p1"; gene_id "MSTRG.2243";
scaf_00005	transdecoder	exon	16676535	16676621	.	-	.	transcript_id "MSTRG.2243.5.p1"; gene_id "MSTRG.2243";
scaf_00005	transdecoder	exon	16677418	16677501	.	-	.	transcript_id "MSTRG.2243.5.p1"; gene_id "MSTRG.2243";
scaf_00005	transdecoder	exon	16678037	16678150	.	-	.	transcript_id "MSTRG.2243.5.p1"; gene_id "MSTRG.2243";
scaf_00005	transdecoder	exon	16678369	16678456	.	-	.	transcript_id "MSTRG.2243.5.p1"; gene_id "MSTRG.2243";
scaf_00005	transdecoder	exon	16678639	16678680	.	-	.	transcript_id "MSTRG.2243.5.p1"; gene_id "MSTRG.2243";
scaf_00005	transdecoder	exon	16678840	16678908	.	-	.	transcript_id "MSTRG.2243.5.p1"; gene_id "MSTRG.2243";
scaf_00005	transdecoder	exon	16679444	16679576	.	-	.	transcript_id "MSTRG.2243.5.p1"; gene_id "MSTRG.2243";
scaf_00005	transdecoder	exon	16680160	16680265	.	-	.	transcript_id "MSTRG.2243.5.p1"; gene_id "MSTRG.2243";
scaf_00005	transdecoder	exon	16680853	16680971	.	-	.	transcript_id "MSTRG.2243.5.p1"; gene_id "MSTRG.2243";
scaf_00005	transdecoder	exon	16682475	16682669	.	-	.	transcript_id "MSTRG.2243.5.p1"; gene_id "MSTRG.2243";
scaf_00005	transdecoder	CDS	16669729	16669735	.	-	1	transcript_id "MSTRG.2243.5.p1"; gene_id "MSTRG.2243";
scaf_00005	transdecoder	CDS	16669880	16669938	.	-	0	transcript_id "MSTRG.2243.5.p1"; gene_id "MSTRG.2243";
scaf_00005	transdecoder	CDS	16670067	16670123	.	-	0	transcript_id "MSTRG.2243.5.p1"; gene_id "MSTRG.2243";
scaf_00005	transdecoder	CDS	16670293	16670339	.	-	2	transcript_id "MSTRG.2243.5.p1"; gene_id "MSTRG.2243";
scaf_00005	transdecoder	CDS	16670529	16670584	.	-	1	transcript_id "MSTRG.2243.5.p1"; gene_id "MSTRG.2243";
scaf_00005	transdecoder	CDS	16671072	16671123	.	-	2	transcript_id "MSTRG.2243.5.p1"; gene_id "MSTRG.2243";
scaf_00005	transdecoder	CDS	16672645	16672745	.	-	1	transcript_id "MSTRG.2243.5.p1"; gene_id "MSTRG.2243";
scaf_00005	transdecoder	CDS	16672984	16673060	.	-	0	transcript_id "MSTRG.2243.5.p1"; gene_id "MSTRG.2243";
scaf_00005	transdecoder	CDS	16673554	16673596	.	-	1	transcript_id "MSTRG.2243.5.p1"; gene_id "MSTRG.2243";
scaf_00005	transdecoder	CDS	16673978	16674039	.	-	0	transcript_id "MSTRG.2243.5.p1"; gene_id "MSTRG.2243";
scaf_00005	transdecoder	CDS	16676535	16676621	.	-	0	transcript_id "MSTRG.2243.5.p1"; gene_id "MSTRG.2243";
scaf_00005	transdecoder	CDS	16677418	16677501	.	-	0	transcript_id "MSTRG.2243.5.p1"; gene_id "MSTRG.2243";
scaf_00005	transdecoder	CDS	16678037	16678150	.	-	0	transcript_id "MSTRG.2243.5.p1"; gene_id "MSTRG.2243";
scaf_00005	transdecoder	CDS	16678369	16678456	.	-	1	transcript_id "MSTRG.2243.5.p1"; gene_id "MSTRG.2243";
scaf_00005	transdecoder	CDS	16678639	16678680	.	-	1	transcript_id "MSTRG.2243.5.p1"; gene_id "MSTRG.2243";
scaf_00005	transdecoder	CDS	16678840	16678908	.	-	1	transcript_id "MSTRG.2243.5.p1"; gene_id "MSTRG.2243";
scaf_00005	transdecoder	CDS	16679444	16679576	.	-	2	transcript_id "MSTRG.2243.5.p1"; gene_id "MSTRG.2243";
scaf_00005	transdecoder	CDS	16680160	16680265	.	-	0	transcript_id "MSTRG.2243.5.p1"; gene_id "MSTRG.2243";
scaf_00005	transdecoder	CDS	16680853	16680960	.	-	0	transcript_id "MSTRG.2243.5.p1"; gene_id "MSTRG.2243";
scaf_00005	transdecoder	exon	16684939	16687192	.	-	.	transcript_id "MSTRG.2240.1.p1"; gene_id "MSTRG.2240";
scaf_00005	transdecoder	exon	16687330	16687586	.	-	.	transcript_id "MSTRG.2240.1.p1"; gene_id "MSTRG.2240";
scaf_00005	transdecoder	exon	16688341	16688426	.	-	.	transcript_id "MSTRG.2240.1.p1"; gene_id "MSTRG.2240";
scaf_00005	transdecoder	exon	16688848	16688994	.	-	.	transcript_id "MSTRG.2240.1.p1"; gene_id "MSTRG.2240";
scaf_00005	transdecoder	exon	16691208	16691355	.	-	.	transcript_id "MSTRG.2240.1.p1"; gene_id "MSTRG.2240";
scaf_00005	transdecoder	exon	16697105	16697713	.	-	.	transcript_id "MSTRG.2240.1.p1"; gene_id "MSTRG.2240";
scaf_00005	transdecoder	CDS	16685970	16687192	.	-	2	transcript_id "MSTRG.2240.1.p1"; gene_id "MSTRG.2240";
scaf_00005	transdecoder	CDS	16687330	16687586	.	-	1	transcript_id "MSTRG.2240.1.p1"; gene_id "MSTRG.2240";
scaf_00005	transdecoder	CDS	16688341	16688426	.	-	0	transcript_id "MSTRG.2240.1.p1"; gene_id "MSTRG.2240";
scaf_00005	transdecoder	CDS	16688848	16688994	.	-	0	transcript_id "MSTRG.2240.1.p1"; gene_id "MSTRG.2240";
scaf_00005	transdecoder	CDS	16691208	16691355	.	-	1	transcript_id "MSTRG.2240.1.p1"; gene_id "MSTRG.2240";
scaf_00005	transdecoder	CDS	16697105	16697613	.	-	0	transcript_id "MSTRG.2240.1.p1"; gene_id "MSTRG.2240";
scaf_00005	transdecoder	exon	16685970	16687192	.	-	.	transcript_id "PMZ_0006318-RA.p1"; gene_id "MSTRG.2240";
scaf_00005	transdecoder	exon	16687330	16687586	.	-	.	transcript_id "PMZ_0006318-RA.p1"; gene_id "MSTRG.2240";
scaf_00005	transdecoder	exon	16688341	16688426	.	-	.	transcript_id "PMZ_0006318-RA.p1"; gene_id "MSTRG.2240";
scaf_00005	transdecoder	exon	16688848	16688994	.	-	.	transcript_id "PMZ_0006318-RA.p1"; gene_id "MSTRG.2240";
scaf_00005	transdecoder	exon	16691208	16691355	.	-	.	transcript_id "PMZ_0006318-RA.p1"; gene_id "MSTRG.2240";
scaf_00005	transdecoder	exon	16697105	16697501	.	-	.	transcript_id "PMZ_0006318-RA.p1"; gene_id "MSTRG.2240";
scaf_00005	transdecoder	exon	16697670	16697796	.	-	.	transcript_id "PMZ_0006318-RA.p1"; gene_id "MSTRG.2240";
scaf_00005	transdecoder	exon	16699832	16700018	.	-	.	transcript_id "PMZ_0006318-RA.p1"; gene_id "MSTRG.2240";
scaf_00005	transdecoder	exon	16700420	16700527	.	-	.	transcript_id "PMZ_0006318-RA.p1"; gene_id "MSTRG.2240";
scaf_00005	transdecoder	exon	16701257	16701406	.	-	.	transcript_id "PMZ_0006318-RA.p1"; gene_id "MSTRG.2240";
scaf_00005	transdecoder	exon	16702376	16702530	.	-	.	transcript_id "PMZ_0006318-RA.p1"; gene_id "MSTRG.2240";
scaf_00005	transdecoder	exon	16703533	16703634	.	-	.	transcript_id "PMZ_0006318-RA.p1"; gene_id "MSTRG.2240";
scaf_00005	transdecoder	exon	16704223	16704306	.	-	.	transcript_id "PMZ_0006318-RA.p1"; gene_id "MSTRG.2240";
scaf_00005	transdecoder	exon	16706412	16706517	.	-	.	transcript_id "PMZ_0006318-RA.p1"; gene_id "MSTRG.2240";
scaf_00005	transdecoder	exon	16707004	16707139	.	-	.	transcript_id "PMZ_0006318-RA.p1"; gene_id "MSTRG.2240";
scaf_00005	transdecoder	exon	16707693	16707805	.	-	.	transcript_id "PMZ_0006318-RA.p1"; gene_id "MSTRG.2240";
scaf_00005	transdecoder	exon	16708198	16708292	.	-	.	transcript_id "PMZ_0006318-RA.p1"; gene_id "MSTRG.2240";
scaf_00005	transdecoder	exon	16709731	16709808	.	-	.	transcript_id "PMZ_0006318-RA.p1"; gene_id "MSTRG.2240";
scaf_00005	transdecoder	exon	16711032	16711104	.	-	.	transcript_id "PMZ_0006318-RA.p1"; gene_id "MSTRG.2240";
scaf_00005	transdecoder	exon	16711798	16711878	.	-	.	transcript_id "PMZ_0006318-RA.p1"; gene_id "MSTRG.2240";
scaf_00005	transdecoder	exon	16712598	16713295	.	-	.	transcript_id "PMZ_0006318-RA.p1"; gene_id "MSTRG.2240";
scaf_00005	transdecoder	CDS	16685970	16687192	.	-	2	transcript_id "PMZ_0006318-RA.p1"; gene_id "MSTRG.2240";
scaf_00005	transdecoder	CDS	16687330	16687586	.	-	1	transcript_id "PMZ_0006318-RA.p1"; gene_id "MSTRG.2240";
scaf_00005	transdecoder	CDS	16688341	16688426	.	-	0	transcript_id "PMZ_0006318-RA.p1"; gene_id "MSTRG.2240";
scaf_00005	transdecoder	CDS	16688848	16688994	.	-	0	transcript_id "PMZ_0006318-RA.p1"; gene_id "MSTRG.2240";
scaf_00005	transdecoder	CDS	16691208	16691355	.	-	1	transcript_id "PMZ_0006318-RA.p1"; gene_id "MSTRG.2240";
scaf_00005	transdecoder	CDS	16697105	16697501	.	-	2	transcript_id "PMZ_0006318-RA.p1"; gene_id "MSTRG.2240";
scaf_00005	transdecoder	CDS	16697670	16697796	.	-	0	transcript_id "PMZ_0006318-RA.p1"; gene_id "MSTRG.2240";
scaf_00005	transdecoder	CDS	16699832	16700018	.	-	1	transcript_id "PMZ_0006318-RA.p1"; gene_id "MSTRG.2240";
scaf_00005	transdecoder	CDS	16700420	16700527	.	-	1	transcript_id "PMZ_0006318-RA.p1"; gene_id "MSTRG.2240";
scaf_00005	transdecoder	CDS	16701257	16701406	.	-	1	transcript_id "PMZ_0006318-RA.p1"; gene_id "MSTRG.2240";
scaf_00005	transdecoder	CDS	16702376	16702530	.	-	0	transcript_id "PMZ_0006318-RA.p1"; gene_id "MSTRG.2240";
scaf_00005	transdecoder	CDS	16703533	16703634	.	-	0	transcript_id "PMZ_0006318-RA.p1"; gene_id "MSTRG.2240";
scaf_00005	transdecoder	CDS	16704223	16704306	.	-	0	transcript_id "PMZ_0006318-RA.p1"; gene_id "MSTRG.2240";
scaf_00005	transdecoder	CDS	16706412	16706517	.	-	1	transcript_id "PMZ_0006318-RA.p1"; gene_id "MSTRG.2240";
scaf_00005	transdecoder	CDS	16707004	16707139	.	-	2	transcript_id "PMZ_0006318-RA.p1"; gene_id "MSTRG.2240";
scaf_00005	transdecoder	CDS	16707693	16707805	.	-	1	transcript_id "PMZ_0006318-RA.p1"; gene_id "MSTRG.2240";
scaf_00005	transdecoder	CDS	16708198	16708292	.	-	0	transcript_id "PMZ_0006318-RA.p1"; gene_id "MSTRG.2240";
scaf_00005	transdecoder	CDS	16709731	16709808	.	-	0	transcript_id "PMZ_0006318-RA.p1"; gene_id "MSTRG.2240";
scaf_00005	transdecoder	CDS	16711032	16711104	.	-	1	transcript_id "PMZ_0006318-RA.p1"; gene_id "MSTRG.2240";
scaf_00005	transdecoder	CDS	16711798	16711878	.	-	1	transcript_id "PMZ_0006318-RA.p1"; gene_id "MSTRG.2240";
scaf_00005	transdecoder	CDS	16712598	16712668	.	-	0	transcript_id "PMZ_0006318-RA.p1"; gene_id "MSTRG.2240";
scaf_00005	transdecoder	exon	16698687	16698995	.	-	.	transcript_id "MSTRG.2240.3.p1"; gene_id "MSTRG.2240";
scaf_00005	transdecoder	exon	16699832	16700018	.	-	.	transcript_id "MSTRG.2240.3.p1"; gene_id "MSTRG.2240";
scaf_00005	transdecoder	exon	16700420	16700527	.	-	.	transcript_id "MSTRG.2240.3.p1"; gene_id "MSTRG.2240";
scaf_00005	transdecoder	exon	16701257	16701417	.	-	.	transcript_id "MSTRG.2240.3.p1"; gene_id "MSTRG.2240";
scaf_00005	transdecoder	exon	16702376	16702530	.	-	.	transcript_id "MSTRG.2240.3.p1"; gene_id "MSTRG.2240";
scaf_00005	transdecoder	exon	16703533	16703634	.	-	.	transcript_id "MSTRG.2240.3.p1"; gene_id "MSTRG.2240";
scaf_00005	transdecoder	exon	16704223	16704306	.	-	.	transcript_id "MSTRG.2240.3.p1"; gene_id "MSTRG.2240";
scaf_00005	transdecoder	exon	16706412	16706517	.	-	.	transcript_id "MSTRG.2240.3.p1"; gene_id "MSTRG.2240";
scaf_00005	transdecoder	exon	16707004	16707139	.	-	.	transcript_id "MSTRG.2240.3.p1"; gene_id "MSTRG.2240";
scaf_00005	transdecoder	exon	16707693	16707805	.	-	.	transcript_id "MSTRG.2240.3.p1"; gene_id "MSTRG.2240";
scaf_00005	transdecoder	exon	16708198	16708292	.	-	.	transcript_id "MSTRG.2240.3.p1"; gene_id "MSTRG.2240";
scaf_00005	transdecoder	exon	16709731	16709808	.	-	.	transcript_id "MSTRG.2240.3.p1"; gene_id "MSTRG.2240";
scaf_00005	transdecoder	exon	16711032	16711104	.	-	.	transcript_id "MSTRG.2240.3.p1"; gene_id "MSTRG.2240";
scaf_00005	transdecoder	exon	16711798	16711878	.	-	.	transcript_id "MSTRG.2240.3.p1"; gene_id "MSTRG.2240";
scaf_00005	transdecoder	exon	16712598	16712638	.	-	.	transcript_id "MSTRG.2240.3.p1"; gene_id "MSTRG.2240";
scaf_00005	transdecoder	exon	16713536	16713640	.	-	.	transcript_id "MSTRG.2240.3.p1"; gene_id "MSTRG.2240";
scaf_00005	transdecoder	exon	16716243	16716576	.	-	.	transcript_id "MSTRG.2240.3.p1"; gene_id "MSTRG.2240";
scaf_00005	transdecoder	CDS	16701309	16701417	.	-	1	transcript_id "MSTRG.2240.3.p1"; gene_id "MSTRG.2240";
scaf_00005	transdecoder	CDS	16702376	16702530	.	-	0	transcript_id "MSTRG.2240.3.p1"; gene_id "MSTRG.2240";
scaf_00005	transdecoder	CDS	16703533	16703634	.	-	0	transcript_id "MSTRG.2240.3.p1"; gene_id "MSTRG.2240";
scaf_00005	transdecoder	CDS	16704223	16704306	.	-	0	transcript_id "MSTRG.2240.3.p1"; gene_id "MSTRG.2240";
scaf_00005	transdecoder	CDS	16706412	16706517	.	-	1	transcript_id "MSTRG.2240.3.p1"; gene_id "MSTRG.2240";
scaf_00005	transdecoder	CDS	16707004	16707139	.	-	2	transcript_id "MSTRG.2240.3.p1"; gene_id "MSTRG.2240";
scaf_00005	transdecoder	CDS	16707693	16707805	.	-	1	transcript_id "MSTRG.2240.3.p1"; gene_id "MSTRG.2240";
scaf_00005	transdecoder	CDS	16708198	16708292	.	-	0	transcript_id "MSTRG.2240.3.p1"; gene_id "MSTRG.2240";
scaf_00005	transdecoder	CDS	16709731	16709808	.	-	0	transcript_id "MSTRG.2240.3.p1"; gene_id "MSTRG.2240";
scaf_00005	transdecoder	CDS	16711032	16711104	.	-	1	transcript_id "MSTRG.2240.3.p1"; gene_id "MSTRG.2240";
scaf_00005	transdecoder	CDS	16711798	16711878	.	-	1	transcript_id "MSTRG.2240.3.p1"; gene_id "MSTRG.2240";
scaf_00005	transdecoder	CDS	16712598	16712638	.	-	0	transcript_id "MSTRG.2240.3.p1"; gene_id "MSTRG.2240";
scaf_00005	transdecoder	CDS	16713536	16713640	.	-	0	transcript_id "MSTRG.2240.3.p1"; gene_id "MSTRG.2240";
scaf_00005	transdecoder	CDS	16716243	16716314	.	-	0	transcript_id "MSTRG.2240.3.p1"; gene_id "MSTRG.2240";
scaf_00005	transdecoder	exon	16765568	16765995	.	+	.	transcript_id "MSTRG.2241.1.p1"; gene_id "MSTRG.2241";
scaf_00005	transdecoder	exon	16769464	16769814	.	+	.	transcript_id "MSTRG.2241.1.p1"; gene_id "MSTRG.2241";
scaf_00005	transdecoder	exon	16778468	16778680	.	+	.	transcript_id "MSTRG.2241.1.p1"; gene_id "MSTRG.2241";
scaf_00005	transdecoder	exon	16785715	16785859	.	+	.	transcript_id "MSTRG.2241.1.p1"; gene_id "MSTRG.2241";
scaf_00005	transdecoder	exon	16786874	16787000	.	+	.	transcript_id "MSTRG.2241.1.p1"; gene_id "MSTRG.2241";
scaf_00005	transdecoder	exon	16787138	16787186	.	+	.	transcript_id "MSTRG.2241.1.p1"; gene_id "MSTRG.2241";
scaf_00005	transdecoder	exon	16787590	16787769	.	+	.	transcript_id "MSTRG.2241.1.p1"; gene_id "MSTRG.2241";
scaf_00005	transdecoder	exon	16788737	16791386	.	+	.	transcript_id "MSTRG.2241.1.p1"; gene_id "MSTRG.2241";
scaf_00005	transdecoder	CDS	16769720	16769814	.	+	0	transcript_id "MSTRG.2241.1.p1"; gene_id "MSTRG.2241";
scaf_00005	transdecoder	CDS	16778468	16778680	.	+	1	transcript_id "MSTRG.2241.1.p1"; gene_id "MSTRG.2241";
scaf_00005	transdecoder	CDS	16785715	16785859	.	+	1	transcript_id "MSTRG.2241.1.p1"; gene_id "MSTRG.2241";
scaf_00005	transdecoder	CDS	16786874	16787000	.	+	0	transcript_id "MSTRG.2241.1.p1"; gene_id "MSTRG.2241";
scaf_00005	transdecoder	CDS	16787138	16787186	.	+	2	transcript_id "MSTRG.2241.1.p1"; gene_id "MSTRG.2241";
scaf_00005	transdecoder	CDS	16787590	16787769	.	+	1	transcript_id "MSTRG.2241.1.p1"; gene_id "MSTRG.2241";
scaf_00005	transdecoder	CDS	16788737	16789169	.	+	1	transcript_id "MSTRG.2241.1.p1"; gene_id "MSTRG.2241";
scaf_00005	transdecoder	exon	16769588	16769814	.	+	.	transcript_id "PMZ_0003101-RA.p1"; gene_id "MSTRG.2241";
scaf_00005	transdecoder	exon	16774075	16774149	.	+	.	transcript_id "PMZ_0003101-RA.p1"; gene_id "MSTRG.2241";
scaf_00005	transdecoder	exon	16778468	16778680	.	+	.	transcript_id "PMZ_0003101-RA.p1"; gene_id "MSTRG.2241";
scaf_00005	transdecoder	exon	16785715	16785859	.	+	.	transcript_id "PMZ_0003101-RA.p1"; gene_id "MSTRG.2241";
scaf_00005	transdecoder	exon	16786874	16787000	.	+	.	transcript_id "PMZ_0003101-RA.p1"; gene_id "MSTRG.2241";
scaf_00005	transdecoder	exon	16787138	16787190	.	+	.	transcript_id "PMZ_0003101-RA.p1"; gene_id "MSTRG.2241";
scaf_00005	transdecoder	CDS	16769588	16769814	.	+	0	transcript_id "PMZ_0003101-RA.p1"; gene_id "MSTRG.2241";
scaf_00005	transdecoder	CDS	16774075	16774149	.	+	1	transcript_id "PMZ_0003101-RA.p1"; gene_id "MSTRG.2241";
scaf_00005	transdecoder	CDS	16778468	16778680	.	+	1	transcript_id "PMZ_0003101-RA.p1"; gene_id "MSTRG.2241";
scaf_00005	transdecoder	CDS	16785715	16785859	.	+	1	transcript_id "PMZ_0003101-RA.p1"; gene_id "MSTRG.2241";
scaf_00005	transdecoder	CDS	16786874	16787000	.	+	0	transcript_id "PMZ_0003101-RA.p1"; gene_id "MSTRG.2241";
scaf_00005	transdecoder	CDS	16787138	16787190	.	+	2	transcript_id "PMZ_0003101-RA.p1"; gene_id "MSTRG.2241";
scaf_00005	transdecoder	exon	16787615	16787769	.	+	.	transcript_id "PMZ_0048109-RA.p1"; gene_id "MSTRG.2241";
scaf_00005	transdecoder	exon	16788767	16789141	.	+	.	transcript_id "PMZ_0048109-RA.p1"; gene_id "MSTRG.2241";
scaf_00005	transdecoder	exon	16789280	16789433	.	+	.	transcript_id "PMZ_0048109-RA.p1"; gene_id "MSTRG.2241";
scaf_00005	transdecoder	CDS	16787615	16787769	.	+	0	transcript_id "PMZ_0048109-RA.p1"; gene_id "MSTRG.2241";
scaf_00005	transdecoder	CDS	16788767	16789141	.	+	1	transcript_id "PMZ_0048109-RA.p1"; gene_id "MSTRG.2241";
scaf_00005	transdecoder	CDS	16789280	16789433	.	+	1	transcript_id "PMZ_0048109-RA.p1"; gene_id "MSTRG.2241";
scaf_00005	transdecoder	exon	16796542	16797225	.	+	.	transcript_id "MSTRG.2245.1.p1"; gene_id "MSTRG.2245";
scaf_00005	transdecoder	exon	16800075	16800224	.	+	.	transcript_id "MSTRG.2245.1.p1"; gene_id "MSTRG.2245";
scaf_00005	transdecoder	exon	16801560	16801781	.	+	.	transcript_id "MSTRG.2245.1.p1"; gene_id "MSTRG.2245";
scaf_00005	transdecoder	exon	16803332	16804438	.	+	.	transcript_id "MSTRG.2245.1.p1"; gene_id "MSTRG.2245";
scaf_00005	transdecoder	CDS	16796887	16797225	.	+	0	transcript_id "MSTRG.2245.1.p1"; gene_id "MSTRG.2245";
scaf_00005	transdecoder	CDS	16800075	16800224	.	+	0	transcript_id "MSTRG.2245.1.p1"; gene_id "MSTRG.2245";
scaf_00005	transdecoder	CDS	16801560	16801781	.	+	0	transcript_id "MSTRG.2245.1.p1"; gene_id "MSTRG.2245";
scaf_00005	transdecoder	CDS	16803332	16804279	.	+	0	transcript_id "MSTRG.2245.1.p1"; gene_id "MSTRG.2245";
scaf_00005	transdecoder	exon	16796566	16796624	.	+	.	transcript_id "PMZ_0003100-RA.p1"; gene_id "MSTRG.2245";
scaf_00005	transdecoder	exon	16796973	16797225	.	+	.	transcript_id "PMZ_0003100-RA.p1"; gene_id "MSTRG.2245";
scaf_00005	transdecoder	exon	16800075	16800224	.	+	.	transcript_id "PMZ_0003100-RA.p1"; gene_id "MSTRG.2245";
scaf_00005	transdecoder	exon	16801560	16801781	.	+	.	transcript_id "PMZ_0003100-RA.p1"; gene_id "MSTRG.2245";
scaf_00005	transdecoder	exon	16803332	16804279	.	+	.	transcript_id "PMZ_0003100-RA.p1"; gene_id "MSTRG.2245";
scaf_00005	transdecoder	CDS	16796566	16796624	.	+	0	transcript_id "PMZ_0003100-RA.p1"; gene_id "MSTRG.2245";
scaf_00005	transdecoder	CDS	16796973	16797225	.	+	1	transcript_id "PMZ_0003100-RA.p1"; gene_id "MSTRG.2245";
scaf_00005	transdecoder	CDS	16800075	16800224	.	+	0	transcript_id "PMZ_0003100-RA.p1"; gene_id "MSTRG.2245";
scaf_00005	transdecoder	CDS	16801560	16801781	.	+	0	transcript_id "PMZ_0003100-RA.p1"; gene_id "MSTRG.2245";
scaf_00005	transdecoder	CDS	16803332	16804279	.	+	0	transcript_id "PMZ_0003100-RA.p1"; gene_id "MSTRG.2245";
scaf_00005	transdecoder	exon	16805426	16806969	.	-	.	transcript_id "PMZ_0026160-RA.p1"; gene_id "MSTRG.2246";
scaf_00005	transdecoder	exon	16807945	16808049	.	-	.	transcript_id "PMZ_0026160-RA.p1"; gene_id "MSTRG.2246";
scaf_00005	transdecoder	exon	16808512	16808762	.	-	.	transcript_id "PMZ_0026160-RA.p1"; gene_id "MSTRG.2246";
scaf_00005	transdecoder	exon	16808785	16808925	.	-	.	transcript_id "PMZ_0026160-RA.p1"; gene_id "MSTRG.2246";
scaf_00005	transdecoder	exon	16809550	16809600	.	-	.	transcript_id "PMZ_0026160-RA.p1"; gene_id "MSTRG.2246";
scaf_00005	transdecoder	exon	16810283	16810418	.	-	.	transcript_id "PMZ_0026160-RA.p1"; gene_id "MSTRG.2246";
scaf_00005	transdecoder	exon	16810850	16811047	.	-	.	transcript_id "PMZ_0026160-RA.p1"; gene_id "MSTRG.2246";
scaf_00005	transdecoder	exon	16811800	16811891	.	-	.	transcript_id "PMZ_0026160-RA.p1"; gene_id "MSTRG.2246";
scaf_00005	transdecoder	exon	16815163	16815256	.	-	.	transcript_id "PMZ_0026160-RA.p1"; gene_id "MSTRG.2246";
scaf_00005	transdecoder	exon	16815429	16815467	.	-	.	transcript_id "PMZ_0026160-RA.p1"; gene_id "MSTRG.2246";
scaf_00005	transdecoder	exon	16816805	16816913	.	-	.	transcript_id "PMZ_0026160-RA.p1"; gene_id "MSTRG.2246";
scaf_00005	transdecoder	exon	16817672	16817732	.	-	.	transcript_id "PMZ_0026160-RA.p1"; gene_id "MSTRG.2246";
scaf_00005	transdecoder	exon	16817835	16817886	.	-	.	transcript_id "PMZ_0026160-RA.p1"; gene_id "MSTRG.2246";
scaf_00005	transdecoder	exon	16818279	16818352	.	-	.	transcript_id "PMZ_0026160-RA.p1"; gene_id "MSTRG.2246";
scaf_00005	transdecoder	exon	16819151	16819226	.	-	.	transcript_id "PMZ_0026160-RA.p1"; gene_id "MSTRG.2246";
scaf_00005	transdecoder	exon	16819655	16819729	.	-	.	transcript_id "PMZ_0026160-RA.p1"; gene_id "MSTRG.2246";
scaf_00005	transdecoder	exon	16819986	16820037	.	-	.	transcript_id "PMZ_0026160-RA.p1"; gene_id "MSTRG.2246";
scaf_00005	transdecoder	exon	16820815	16820864	.	-	.	transcript_id "PMZ_0026160-RA.p1"; gene_id "MSTRG.2246";
scaf_00005	transdecoder	exon	16821517	16821594	.	-	.	transcript_id "PMZ_0026160-RA.p1"; gene_id "MSTRG.2246";
scaf_00005	transdecoder	exon	16822565	16822670	.	-	.	transcript_id "PMZ_0026160-RA.p1"; gene_id "MSTRG.2246";
scaf_00005	transdecoder	exon	16824729	16824889	.	-	.	transcript_id "PMZ_0026160-RA.p1"; gene_id "MSTRG.2246";
scaf_00005	transdecoder	exon	16825524	16825702	.	-	.	transcript_id "PMZ_0026160-RA.p1"; gene_id "MSTRG.2246";
scaf_00005	transdecoder	exon	16826145	16826334	.	-	.	transcript_id "PMZ_0026160-RA.p1"; gene_id "MSTRG.2246";
scaf_00005	transdecoder	exon	16827356	16827477	.	-	.	transcript_id "PMZ_0026160-RA.p1"; gene_id "MSTRG.2246";
scaf_00005	transdecoder	exon	16829266	16829279	.	-	.	transcript_id "PMZ_0026160-RA.p1"; gene_id "MSTRG.2246";
scaf_00005	transdecoder	exon	16829435	16829545	.	-	.	transcript_id "PMZ_0026160-RA.p1"; gene_id "MSTRG.2246";
scaf_00005	transdecoder	exon	16835231	16835275	.	-	.	transcript_id "PMZ_0026160-RA.p1"; gene_id "MSTRG.2246";
scaf_00005	transdecoder	CDS	16821587	16821594	.	-	2	transcript_id "PMZ_0026160-RA.p1"; gene_id "MSTRG.2246";
scaf_00005	transdecoder	CDS	16822565	16822670	.	-	0	transcript_id "PMZ_0026160-RA.p1"; gene_id "MSTRG.2246";
scaf_00005	transdecoder	CDS	16824729	16824889	.	-	2	transcript_id "PMZ_0026160-RA.p1"; gene_id "MSTRG.2246";
scaf_00005	transdecoder	CDS	16825524	16825702	.	-	1	transcript_id "PMZ_0026160-RA.p1"; gene_id "MSTRG.2246";
scaf_00005	transdecoder	CDS	16826145	16826334	.	-	2	transcript_id "PMZ_0026160-RA.p1"; gene_id "MSTRG.2246";
scaf_00005	transdecoder	CDS	16827356	16827477	.	-	1	transcript_id "PMZ_0026160-RA.p1"; gene_id "MSTRG.2246";
scaf_00005	transdecoder	CDS	16829266	16829279	.	-	0	transcript_id "PMZ_0026160-RA.p1"; gene_id "MSTRG.2246";
scaf_00005	transdecoder	CDS	16829435	16829545	.	-	0	transcript_id "PMZ_0026160-RA.p1"; gene_id "MSTRG.2246";
scaf_00005	transdecoder	CDS	16835231	16835275	.	-	0	transcript_id "PMZ_0026160-RA.p1"; gene_id "MSTRG.2246";
scaf_00005	transdecoder	exon	16805457	16806969	.	-	.	transcript_id "MSTRG.2246.2.p1"; gene_id "MSTRG.2246";
scaf_00005	transdecoder	exon	16807945	16808049	.	-	.	transcript_id "MSTRG.2246.2.p1"; gene_id "MSTRG.2246";
scaf_00005	transdecoder	exon	16808512	16808925	.	-	.	transcript_id "MSTRG.2246.2.p1"; gene_id "MSTRG.2246";
scaf_00005	transdecoder	exon	16809550	16809600	.	-	.	transcript_id "MSTRG.2246.2.p1"; gene_id "MSTRG.2246";
scaf_00005	transdecoder	exon	16810283	16810418	.	-	.	transcript_id "MSTRG.2246.2.p1"; gene_id "MSTRG.2246";
scaf_00005	transdecoder	exon	16810850	16811047	.	-	.	transcript_id "MSTRG.2246.2.p1"; gene_id "MSTRG.2246";
scaf_00005	transdecoder	exon	16811800	16811891	.	-	.	transcript_id "MSTRG.2246.2.p1"; gene_id "MSTRG.2246";
scaf_00005	transdecoder	exon	16815163	16815256	.	-	.	transcript_id "MSTRG.2246.2.p1"; gene_id "MSTRG.2246";
scaf_00005	transdecoder	exon	16815429	16815467	.	-	.	transcript_id "MSTRG.2246.2.p1"; gene_id "MSTRG.2246";
scaf_00005	transdecoder	exon	16816805	16816913	.	-	.	transcript_id "MSTRG.2246.2.p1"; gene_id "MSTRG.2246";
scaf_00005	transdecoder	exon	16817672	16817732	.	-	.	transcript_id "MSTRG.2246.2.p1"; gene_id "MSTRG.2246";
scaf_00005	transdecoder	exon	16817835	16817886	.	-	.	transcript_id "MSTRG.2246.2.p1"; gene_id "MSTRG.2246";
scaf_00005	transdecoder	exon	16818279	16818352	.	-	.	transcript_id "MSTRG.2246.2.p1"; gene_id "MSTRG.2246";
scaf_00005	transdecoder	exon	16819151	16819226	.	-	.	transcript_id "MSTRG.2246.2.p1"; gene_id "MSTRG.2246";
scaf_00005	transdecoder	exon	16819655	16819729	.	-	.	transcript_id "MSTRG.2246.2.p1"; gene_id "MSTRG.2246";
scaf_00005	transdecoder	exon	16819986	16820037	.	-	.	transcript_id "MSTRG.2246.2.p1"; gene_id "MSTRG.2246";
scaf_00005	transdecoder	exon	16820815	16820864	.	-	.	transcript_id "MSTRG.2246.2.p1"; gene_id "MSTRG.2246";
scaf_00005	transdecoder	exon	16821517	16821594	.	-	.	transcript_id "MSTRG.2246.2.p1"; gene_id "MSTRG.2246";
scaf_00005	transdecoder	exon	16821937	16821992	.	-	.	transcript_id "MSTRG.2246.2.p1"; gene_id "MSTRG.2246";
scaf_00005	transdecoder	exon	16822565	16822670	.	-	.	transcript_id "MSTRG.2246.2.p1"; gene_id "MSTRG.2246";
scaf_00005	transdecoder	exon	16823190	16823256	.	-	.	transcript_id "MSTRG.2246.2.p1"; gene_id "MSTRG.2246";
scaf_00005	transdecoder	exon	16823671	16823723	.	-	.	transcript_id "MSTRG.2246.2.p1"; gene_id "MSTRG.2246";
scaf_00005	transdecoder	exon	16824729	16824889	.	-	.	transcript_id "MSTRG.2246.2.p1"; gene_id "MSTRG.2246";
scaf_00005	transdecoder	exon	16825524	16825702	.	-	.	transcript_id "MSTRG.2246.2.p1"; gene_id "MSTRG.2246";
scaf_00005	transdecoder	exon	16826156	16826334	.	-	.	transcript_id "MSTRG.2246.2.p1"; gene_id "MSTRG.2246";
scaf_00005	transdecoder	exon	16827356	16827509	.	-	.	transcript_id "MSTRG.2246.2.p1"; gene_id "MSTRG.2246";
scaf_00005	transdecoder	exon	16829435	16829916	.	-	.	transcript_id "MSTRG.2246.2.p1"; gene_id "MSTRG.2246";
scaf_00005	transdecoder	CDS	16808585	16808925	.	-	2	transcript_id "MSTRG.2246.2.p1"; gene_id "MSTRG.2246";
scaf_00005	transdecoder	CDS	16809550	16809600	.	-	2	transcript_id "MSTRG.2246.2.p1"; gene_id "MSTRG.2246";
scaf_00005	transdecoder	CDS	16810283	16810418	.	-	0	transcript_id "MSTRG.2246.2.p1"; gene_id "MSTRG.2246";
scaf_00005	transdecoder	CDS	16810850	16811047	.	-	0	transcript_id "MSTRG.2246.2.p1"; gene_id "MSTRG.2246";
scaf_00005	transdecoder	CDS	16811800	16811891	.	-	2	transcript_id "MSTRG.2246.2.p1"; gene_id "MSTRG.2246";
scaf_00005	transdecoder	CDS	16815163	16815256	.	-	0	transcript_id "MSTRG.2246.2.p1"; gene_id "MSTRG.2246";
scaf_00005	transdecoder	CDS	16815429	16815467	.	-	0	transcript_id "MSTRG.2246.2.p1"; gene_id "MSTRG.2246";
scaf_00005	transdecoder	CDS	16816805	16816913	.	-	1	transcript_id "MSTRG.2246.2.p1"; gene_id "MSTRG.2246";
scaf_00005	transdecoder	CDS	16817672	16817732	.	-	2	transcript_id "MSTRG.2246.2.p1"; gene_id "MSTRG.2246";
scaf_00005	transdecoder	CDS	16817835	16817886	.	-	0	transcript_id "MSTRG.2246.2.p1"; gene_id "MSTRG.2246";
scaf_00005	transdecoder	CDS	16818279	16818352	.	-	2	transcript_id "MSTRG.2246.2.p1"; gene_id "MSTRG.2246";
scaf_00005	transdecoder	CDS	16819151	16819226	.	-	0	transcript_id "MSTRG.2246.2.p1"; gene_id "MSTRG.2246";
scaf_00005	transdecoder	CDS	16819655	16819729	.	-	0	transcript_id "MSTRG.2246.2.p1"; gene_id "MSTRG.2246";
scaf_00005	transdecoder	CDS	16819986	16820037	.	-	1	transcript_id "MSTRG.2246.2.p1"; gene_id "MSTRG.2246";
scaf_00005	transdecoder	CDS	16820815	16820864	.	-	0	transcript_id "MSTRG.2246.2.p1"; gene_id "MSTRG.2246";
scaf_00005	transdecoder	CDS	16821517	16821594	.	-	0	transcript_id "MSTRG.2246.2.p1"; gene_id "MSTRG.2246";
scaf_00005	transdecoder	CDS	16821937	16821992	.	-	2	transcript_id "MSTRG.2246.2.p1"; gene_id "MSTRG.2246";
scaf_00005	transdecoder	CDS	16822565	16822670	.	-	0	transcript_id "MSTRG.2246.2.p1"; gene_id "MSTRG.2246";
scaf_00005	transdecoder	CDS	16823190	16823256	.	-	1	transcript_id "MSTRG.2246.2.p1"; gene_id "MSTRG.2246";
scaf_00005	transdecoder	CDS	16823671	16823723	.	-	0	transcript_id "MSTRG.2246.2.p1"; gene_id "MSTRG.2246";
scaf_00005	transdecoder	CDS	16824729	16824889	.	-	2	transcript_id "MSTRG.2246.2.p1"; gene_id "MSTRG.2246";
scaf_00005	transdecoder	CDS	16825524	16825702	.	-	1	transcript_id "MSTRG.2246.2.p1"; gene_id "MSTRG.2246";
scaf_00005	transdecoder	CDS	16826156	16826247	.	-	0	transcript_id "MSTRG.2246.2.p1"; gene_id "MSTRG.2246";
scaf_00005	transdecoder	exon	16838081	16841218	.	-	.	transcript_id "MSTRG.2249.1.p1"; gene_id "MSTRG.2249";
scaf_00005	transdecoder	exon	16842652	16842745	.	-	.	transcript_id "MSTRG.2249.1.p1"; gene_id "MSTRG.2249";
scaf_00005	transdecoder	exon	16844343	16844466	.	-	.	transcript_id "MSTRG.2249.1.p1"; gene_id "MSTRG.2249";
scaf_00005	transdecoder	exon	16846654	16846805	.	-	.	transcript_id "MSTRG.2249.1.p1"; gene_id "MSTRG.2249";
scaf_00005	transdecoder	exon	16853092	16853814	.	-	.	transcript_id "MSTRG.2249.1.p1"; gene_id "MSTRG.2249";
scaf_00005	transdecoder	CDS	16844344	16844466	.	-	0	transcript_id "MSTRG.2249.1.p1"; gene_id "MSTRG.2249";
scaf_00005	transdecoder	CDS	16846654	16846805	.	-	2	transcript_id "MSTRG.2249.1.p1"; gene_id "MSTRG.2249";
scaf_00005	transdecoder	CDS	16853092	16853299	.	-	0	transcript_id "MSTRG.2249.1.p1"; gene_id "MSTRG.2249";
scaf_00005	transdecoder	exon	16841097	16841218	.	-	.	transcript_id "PMZ_0017049-RA.p1"; gene_id "MSTRG.2249";
scaf_00005	transdecoder	exon	16842652	16842741	.	-	.	transcript_id "PMZ_0017049-RA.p1"; gene_id "MSTRG.2249";
scaf_00005	transdecoder	exon	16844355	16844445	.	-	.	transcript_id "PMZ_0017049-RA.p1"; gene_id "MSTRG.2249";
scaf_00005	transdecoder	exon	16846654	16846794	.	-	.	transcript_id "PMZ_0017049-RA.p1"; gene_id "MSTRG.2249";
scaf_00005	transdecoder	exon	16853144	16853320	.	-	.	transcript_id "PMZ_0017049-RA.p1"; gene_id "MSTRG.2249";
scaf_00005	transdecoder	exon	16859864	16859944	.	-	.	transcript_id "PMZ_0017049-RA.p1"; gene_id "MSTRG.2249";
scaf_00005	transdecoder	exon	16862214	16862365	.	-	.	transcript_id "PMZ_0017049-RA.p1"; gene_id "MSTRG.2249";
scaf_00005	transdecoder	exon	16862439	16862481	.	-	.	transcript_id "PMZ_0017049-RA.p1"; gene_id "MSTRG.2249";
scaf_00005	transdecoder	exon	16864119	16864247	.	-	.	transcript_id "PMZ_0017049-RA.p1"; gene_id "MSTRG.2249";
scaf_00005	transdecoder	CDS	16841106	16841218	.	-	2	transcript_id "PMZ_0017049-RA.p1"; gene_id "MSTRG.2249";
scaf_00005	transdecoder	CDS	16842652	16842741	.	-	2	transcript_id "PMZ_0017049-RA.p1"; gene_id "MSTRG.2249";
scaf_00005	transdecoder	CDS	16844355	16844445	.	-	0	transcript_id "PMZ_0017049-RA.p1"; gene_id "MSTRG.2249";
scaf_00005	transdecoder	CDS	16846654	16846794	.	-	0	transcript_id "PMZ_0017049-RA.p1"; gene_id "MSTRG.2249";
scaf_00005	transdecoder	CDS	16853144	16853320	.	-	0	transcript_id "PMZ_0017049-RA.p1"; gene_id "MSTRG.2249";
scaf_00005	transdecoder	CDS	16859864	16859944	.	-	0	transcript_id "PMZ_0017049-RA.p1"; gene_id "MSTRG.2249";
scaf_00005	transdecoder	CDS	16862214	16862365	.	-	2	transcript_id "PMZ_0017049-RA.p1"; gene_id "MSTRG.2249";
scaf_00005	transdecoder	CDS	16862439	16862481	.	-	0	transcript_id "PMZ_0017049-RA.p1"; gene_id "MSTRG.2249";
scaf_00005	transdecoder	CDS	16864119	16864247	.	-	0	transcript_id "PMZ_0017049-RA.p1"; gene_id "MSTRG.2249";
scaf_00005	transdecoder	exon	16855440	16855860	.	-	.	transcript_id "MSTRG.2249.3.p1"; gene_id "MSTRG.2249";
scaf_00005	transdecoder	exon	16857902	16857996	.	-	.	transcript_id "MSTRG.2249.3.p1"; gene_id "MSTRG.2249";
scaf_00005	transdecoder	exon	16859864	16859986	.	-	.	transcript_id "MSTRG.2249.3.p1"; gene_id "MSTRG.2249";
scaf_00005	transdecoder	exon	16862214	16862365	.	-	.	transcript_id "MSTRG.2249.3.p1"; gene_id "MSTRG.2249";
scaf_00005	transdecoder	exon	16864136	16864305	.	-	.	transcript_id "MSTRG.2249.3.p1"; gene_id "MSTRG.2249";
scaf_00005	transdecoder	exon	16867819	16868183	.	-	.	transcript_id "MSTRG.2249.3.p1"; gene_id "MSTRG.2249";
scaf_00005	transdecoder	CDS	16855689	16855860	.	-	1	transcript_id "MSTRG.2249.3.p1"; gene_id "MSTRG.2249";
scaf_00005	transdecoder	CDS	16857902	16857996	.	-	0	transcript_id "MSTRG.2249.3.p1"; gene_id "MSTRG.2249";
scaf_00005	transdecoder	CDS	16859864	16859986	.	-	0	transcript_id "MSTRG.2249.3.p1"; gene_id "MSTRG.2249";
scaf_00005	transdecoder	CDS	16862214	16862365	.	-	2	transcript_id "MSTRG.2249.3.p1"; gene_id "MSTRG.2249";
scaf_00005	transdecoder	CDS	16864136	16864247	.	-	0	transcript_id "MSTRG.2249.3.p1"; gene_id "MSTRG.2249";
scaf_00005	transdecoder	exon	16868770	16872853	.	-	.	transcript_id "MSTRG.2252.1.p1"; gene_id "MSTRG.2252";
scaf_00005	transdecoder	exon	16873177	16873270	.	-	.	transcript_id "MSTRG.2252.1.p1"; gene_id "MSTRG.2252";
scaf_00005	transdecoder	exon	16873567	16873689	.	-	.	transcript_id "MSTRG.2252.1.p1"; gene_id "MSTRG.2252";
scaf_00005	transdecoder	exon	16875269	16875420	.	-	.	transcript_id "MSTRG.2252.1.p1"; gene_id "MSTRG.2252";
scaf_00005	transdecoder	exon	16878523	16878790	.	-	.	transcript_id "MSTRG.2252.1.p1"; gene_id "MSTRG.2252";
scaf_00005	transdecoder	exon	16880985	16881180	.	-	.	transcript_id "MSTRG.2252.1.p1"; gene_id "MSTRG.2252";
scaf_00005	transdecoder	CDS	16872753	16872853	.	-	2	transcript_id "MSTRG.2252.1.p1"; gene_id "MSTRG.2252";
scaf_00005	transdecoder	CDS	16873177	16873270	.	-	0	transcript_id "MSTRG.2252.1.p1"; gene_id "MSTRG.2252";
scaf_00005	transdecoder	CDS	16873567	16873689	.	-	0	transcript_id "MSTRG.2252.1.p1"; gene_id "MSTRG.2252";
scaf_00005	transdecoder	CDS	16875269	16875420	.	-	2	transcript_id "MSTRG.2252.1.p1"; gene_id "MSTRG.2252";
scaf_00005	transdecoder	CDS	16878523	16878688	.	-	0	transcript_id "MSTRG.2252.1.p1"; gene_id "MSTRG.2252";
scaf_00005	transdecoder	exon	16869983	16872853	.	-	.	transcript_id "PMZ_0017048-RA.p1"; gene_id "MSTRG.2252";
scaf_00005	transdecoder	exon	16873177	16873270	.	-	.	transcript_id "PMZ_0017048-RA.p1"; gene_id "MSTRG.2252";
scaf_00005	transdecoder	exon	16873567	16873689	.	-	.	transcript_id "PMZ_0017048-RA.p1"; gene_id "MSTRG.2252";
scaf_00005	transdecoder	exon	16875269	16875420	.	-	.	transcript_id "PMZ_0017048-RA.p1"; gene_id "MSTRG.2252";
scaf_00005	transdecoder	exon	16878523	16878790	.	-	.	transcript_id "PMZ_0017048-RA.p1"; gene_id "MSTRG.2252";
scaf_00005	transdecoder	exon	16879188	16879407	.	-	.	transcript_id "PMZ_0017048-RA.p1"; gene_id "MSTRG.2252";
scaf_00005	transdecoder	CDS	16872753	16872853	.	-	2	transcript_id "PMZ_0017048-RA.p1"; gene_id "MSTRG.2252";
scaf_00005	transdecoder	CDS	16873177	16873270	.	-	0	transcript_id "PMZ_0017048-RA.p1"; gene_id "MSTRG.2252";
scaf_00005	transdecoder	CDS	16873567	16873689	.	-	0	transcript_id "PMZ_0017048-RA.p1"; gene_id "MSTRG.2252";
scaf_00005	transdecoder	CDS	16875269	16875420	.	-	2	transcript_id "PMZ_0017048-RA.p1"; gene_id "MSTRG.2252";
scaf_00005	transdecoder	CDS	16878523	16878688	.	-	0	transcript_id "PMZ_0017048-RA.p1"; gene_id "MSTRG.2252";
scaf_00005	transdecoder	exon	16880130	16880200	.	-	.	transcript_id "PMZ_0006316-RA.p1"; gene_id "MSTRG.2253";
scaf_00005	transdecoder	exon	16884375	16884482	.	-	.	transcript_id "PMZ_0006316-RA.p1"; gene_id "MSTRG.2253";
scaf_00005	transdecoder	exon	16886325	16886547	.	-	.	transcript_id "PMZ_0006316-RA.p1"; gene_id "MSTRG.2253";
scaf_00005	transdecoder	exon	16888745	16888834	.	-	.	transcript_id "PMZ_0006316-RA.p1"; gene_id "MSTRG.2253";
scaf_00005	transdecoder	exon	16892119	16892222	.	-	.	transcript_id "PMZ_0006316-RA.p1"; gene_id "MSTRG.2253";
scaf_00005	transdecoder	exon	16892626	16892802	.	-	.	transcript_id "PMZ_0006316-RA.p1"; gene_id "MSTRG.2253";
scaf_00005	transdecoder	exon	16894914	16895081	.	-	.	transcript_id "PMZ_0006316-RA.p1"; gene_id "MSTRG.2253";
scaf_00005	transdecoder	exon	16896409	16896497	.	-	.	transcript_id "PMZ_0006316-RA.p1"; gene_id "MSTRG.2253";
scaf_00005	transdecoder	exon	16898574	16898666	.	-	.	transcript_id "PMZ_0006316-RA.p1"; gene_id "MSTRG.2253";
scaf_00005	transdecoder	exon	16899228	16899348	.	-	.	transcript_id "PMZ_0006316-RA.p1"; gene_id "MSTRG.2253";
scaf_00005	transdecoder	exon	16900211	16900321	.	-	.	transcript_id "PMZ_0006316-RA.p1"; gene_id "MSTRG.2253";
scaf_00005	transdecoder	exon	16900793	16900844	.	-	.	transcript_id "PMZ_0006316-RA.p1"; gene_id "MSTRG.2253";
scaf_00005	transdecoder	exon	16900968	16901055	.	-	.	transcript_id "PMZ_0006316-RA.p1"; gene_id "MSTRG.2253";
scaf_00005	transdecoder	exon	16902003	16902043	.	-	.	transcript_id "PMZ_0006316-RA.p1"; gene_id "MSTRG.2253";
scaf_00005	transdecoder	exon	16902626	16902734	.	-	.	transcript_id "PMZ_0006316-RA.p1"; gene_id "MSTRG.2253";
scaf_00005	transdecoder	exon	16902856	16902969	.	-	.	transcript_id "PMZ_0006316-RA.p1"; gene_id "MSTRG.2253";
scaf_00005	transdecoder	exon	16903326	16903450	.	-	.	transcript_id "PMZ_0006316-RA.p1"; gene_id "MSTRG.2253";
scaf_00005	transdecoder	exon	16905246	16905417	.	-	.	transcript_id "PMZ_0006316-RA.p1"; gene_id "MSTRG.2253";
scaf_00005	transdecoder	exon	16907304	16907410	.	-	.	transcript_id "PMZ_0006316-RA.p1"; gene_id "MSTRG.2253";
scaf_00005	transdecoder	CDS	16880130	16880200	.	-	2	transcript_id "PMZ_0006316-RA.p1"; gene_id "MSTRG.2253";
scaf_00005	transdecoder	CDS	16884375	16884482	.	-	2	transcript_id "PMZ_0006316-RA.p1"; gene_id "MSTRG.2253";
scaf_00005	transdecoder	CDS	16886325	16886547	.	-	0	transcript_id "PMZ_0006316-RA.p1"; gene_id "MSTRG.2253";
scaf_00005	transdecoder	CDS	16888745	16888834	.	-	0	transcript_id "PMZ_0006316-RA.p1"; gene_id "MSTRG.2253";
scaf_00005	transdecoder	CDS	16892119	16892222	.	-	2	transcript_id "PMZ_0006316-RA.p1"; gene_id "MSTRG.2253";
scaf_00005	transdecoder	CDS	16892626	16892802	.	-	2	transcript_id "PMZ_0006316-RA.p1"; gene_id "MSTRG.2253";
scaf_00005	transdecoder	CDS	16894914	16895081	.	-	2	transcript_id "PMZ_0006316-RA.p1"; gene_id "MSTRG.2253";
scaf_00005	transdecoder	CDS	16896409	16896497	.	-	1	transcript_id "PMZ_0006316-RA.p1"; gene_id "MSTRG.2253";
scaf_00005	transdecoder	CDS	16898574	16898666	.	-	1	transcript_id "PMZ_0006316-RA.p1"; gene_id "MSTRG.2253";
scaf_00005	transdecoder	CDS	16899228	16899348	.	-	2	transcript_id "PMZ_0006316-RA.p1"; gene_id "MSTRG.2253";
scaf_00005	transdecoder	CDS	16900211	16900321	.	-	2	transcript_id "PMZ_0006316-RA.p1"; gene_id "MSTRG.2253";
scaf_00005	transdecoder	CDS	16900793	16900844	.	-	0	transcript_id "PMZ_0006316-RA.p1"; gene_id "MSTRG.2253";
scaf_00005	transdecoder	CDS	16900968	16901055	.	-	1	transcript_id "PMZ_0006316-RA.p1"; gene_id "MSTRG.2253";
scaf_00005	transdecoder	CDS	16902003	16902043	.	-	0	transcript_id "PMZ_0006316-RA.p1"; gene_id "MSTRG.2253";
scaf_00005	transdecoder	CDS	16902626	16902734	.	-	1	transcript_id "PMZ_0006316-RA.p1"; gene_id "MSTRG.2253";
scaf_00005	transdecoder	CDS	16902856	16902969	.	-	1	transcript_id "PMZ_0006316-RA.p1"; gene_id "MSTRG.2253";
scaf_00005	transdecoder	CDS	16903326	16903450	.	-	0	transcript_id "PMZ_0006316-RA.p1"; gene_id "MSTRG.2253";
scaf_00005	transdecoder	CDS	16905246	16905417	.	-	1	transcript_id "PMZ_0006316-RA.p1"; gene_id "MSTRG.2253";
scaf_00005	transdecoder	CDS	16907304	16907410	.	-	0	transcript_id "PMZ_0006316-RA.p1"; gene_id "MSTRG.2253";
scaf_00005	transdecoder	exon	16883464	16884482	.	-	.	transcript_id "MSTRG.2253.2.p1"; gene_id "MSTRG.2253";
scaf_00005	transdecoder	exon	16884867	16884941	.	-	.	transcript_id "MSTRG.2253.2.p1"; gene_id "MSTRG.2253";
scaf_00005	transdecoder	exon	16886325	16886589	.	-	.	transcript_id "MSTRG.2253.2.p1"; gene_id "MSTRG.2253";
scaf_00005	transdecoder	exon	16888706	16888834	.	-	.	transcript_id "MSTRG.2253.2.p1"; gene_id "MSTRG.2253";
scaf_00005	transdecoder	exon	16892119	16892222	.	-	.	transcript_id "MSTRG.2253.2.p1"; gene_id "MSTRG.2253";
scaf_00005	transdecoder	exon	16892626	16892802	.	-	.	transcript_id "MSTRG.2253.2.p1"; gene_id "MSTRG.2253";
scaf_00005	transdecoder	exon	16893457	16893516	.	-	.	transcript_id "MSTRG.2253.2.p1"; gene_id "MSTRG.2253";
scaf_00005	transdecoder	exon	16894914	16895081	.	-	.	transcript_id "MSTRG.2253.2.p1"; gene_id "MSTRG.2253";
scaf_00005	transdecoder	exon	16896409	16896497	.	-	.	transcript_id "MSTRG.2253.2.p1"; gene_id "MSTRG.2253";
scaf_00005	transdecoder	exon	16897380	16897463	.	-	.	transcript_id "MSTRG.2253.2.p1"; gene_id "MSTRG.2253";
scaf_00005	transdecoder	exon	16898574	16898666	.	-	.	transcript_id "MSTRG.2253.2.p1"; gene_id "MSTRG.2253";
scaf_00005	transdecoder	exon	16899228	16899348	.	-	.	transcript_id "MSTRG.2253.2.p1"; gene_id "MSTRG.2253";
scaf_00005	transdecoder	exon	16900211	16900321	.	-	.	transcript_id "MSTRG.2253.2.p1"; gene_id "MSTRG.2253";
scaf_00005	transdecoder	exon	16900793	16900844	.	-	.	transcript_id "MSTRG.2253.2.p1"; gene_id "MSTRG.2253";
scaf_00005	transdecoder	exon	16900968	16901055	.	-	.	transcript_id "MSTRG.2253.2.p1"; gene_id "MSTRG.2253";
scaf_00005	transdecoder	exon	16902003	16902157	.	-	.	transcript_id "MSTRG.2253.2.p1"; gene_id "MSTRG.2253";
scaf_00005	transdecoder	exon	16902626	16902734	.	-	.	transcript_id "MSTRG.2253.2.p1"; gene_id "MSTRG.2253";
scaf_00005	transdecoder	exon	16902856	16902969	.	-	.	transcript_id "MSTRG.2253.2.p1"; gene_id "MSTRG.2253";
scaf_00005	transdecoder	exon	16903326	16903504	.	-	.	transcript_id "MSTRG.2253.2.p1"; gene_id "MSTRG.2253";
scaf_00005	transdecoder	exon	16905246	16905417	.	-	.	transcript_id "MSTRG.2253.2.p1"; gene_id "MSTRG.2253";
scaf_00005	transdecoder	exon	16906259	16906330	.	-	.	transcript_id "MSTRG.2253.2.p1"; gene_id "MSTRG.2253";
scaf_00005	transdecoder	exon	16906566	16906666	.	-	.	transcript_id "MSTRG.2253.2.p1"; gene_id "MSTRG.2253";
scaf_00005	transdecoder	exon	16907304	16907577	.	-	.	transcript_id "MSTRG.2253.2.p1"; gene_id "MSTRG.2253";
scaf_00005	transdecoder	exon	16907761	16908990	.	-	.	transcript_id "MSTRG.2253.2.p1"; gene_id "MSTRG.2253";
scaf_00005	transdecoder	exon	16910808	16910934	.	-	.	transcript_id "MSTRG.2253.2.p1"; gene_id "MSTRG.2253";
scaf_00005	transdecoder	exon	16911759	16911899	.	-	.	transcript_id "MSTRG.2253.2.p1"; gene_id "MSTRG.2253";
scaf_00005	transdecoder	exon	16912322	16912429	.	-	.	transcript_id "MSTRG.2253.2.p1"; gene_id "MSTRG.2253";
scaf_00005	transdecoder	exon	16912562	16913185	.	-	.	transcript_id "MSTRG.2253.2.p1"; gene_id "MSTRG.2253";
scaf_00005	transdecoder	exon	16914033	16914163	.	-	.	transcript_id "MSTRG.2253.2.p1"; gene_id "MSTRG.2253";
scaf_00005	transdecoder	exon	16914532	16914603	.	-	.	transcript_id "MSTRG.2253.2.p1"; gene_id "MSTRG.2253";
scaf_00005	transdecoder	exon	16914910	16915077	.	-	.	transcript_id "MSTRG.2253.2.p1"; gene_id "MSTRG.2253";
scaf_00005	transdecoder	exon	16915691	16915844	.	-	.	transcript_id "MSTRG.2253.2.p1"; gene_id "MSTRG.2253";
scaf_00005	transdecoder	exon	16916348	16916459	.	-	.	transcript_id "MSTRG.2253.2.p1"; gene_id "MSTRG.2253";
scaf_00005	transdecoder	exon	16917030	16917187	.	-	.	transcript_id "MSTRG.2253.2.p1"; gene_id "MSTRG.2253";
scaf_00005	transdecoder	exon	16918029	16918098	.	-	.	transcript_id "MSTRG.2253.2.p1"; gene_id "MSTRG.2253";
scaf_00005	transdecoder	exon	16918273	16918368	.	-	.	transcript_id "MSTRG.2253.2.p1"; gene_id "MSTRG.2253";
scaf_00005	transdecoder	exon	16918815	16919061	.	-	.	transcript_id "MSTRG.2253.2.p1"; gene_id "MSTRG.2253";
scaf_00005	transdecoder	exon	16920298	16920469	.	-	.	transcript_id "MSTRG.2253.2.p1"; gene_id "MSTRG.2253";
scaf_00005	transdecoder	exon	16920606	16920718	.	-	.	transcript_id "MSTRG.2253.2.p1"; gene_id "MSTRG.2253";
scaf_00005	transdecoder	exon	16921412	16921606	.	-	.	transcript_id "MSTRG.2253.2.p1"; gene_id "MSTRG.2253";
scaf_00005	transdecoder	exon	16922166	16922338	.	-	.	transcript_id "MSTRG.2253.2.p1"; gene_id "MSTRG.2253";
scaf_00005	transdecoder	exon	16925049	16925244	.	-	.	transcript_id "MSTRG.2253.2.p1"; gene_id "MSTRG.2253";
scaf_00005	transdecoder	CDS	16884361	16884482	.	-	2	transcript_id "MSTRG.2253.2.p1"; gene_id "MSTRG.2253";
scaf_00005	transdecoder	CDS	16884867	16884941	.	-	2	transcript_id "MSTRG.2253.2.p1"; gene_id "MSTRG.2253";
scaf_00005	transdecoder	CDS	16886325	16886589	.	-	0	transcript_id "MSTRG.2253.2.p1"; gene_id "MSTRG.2253";
scaf_00005	transdecoder	CDS	16888706	16888834	.	-	0	transcript_id "MSTRG.2253.2.p1"; gene_id "MSTRG.2253";
scaf_00005	transdecoder	CDS	16892119	16892222	.	-	2	transcript_id "MSTRG.2253.2.p1"; gene_id "MSTRG.2253";
scaf_00005	transdecoder	CDS	16892626	16892802	.	-	2	transcript_id "MSTRG.2253.2.p1"; gene_id "MSTRG.2253";
scaf_00005	transdecoder	CDS	16893457	16893516	.	-	2	transcript_id "MSTRG.2253.2.p1"; gene_id "MSTRG.2253";
scaf_00005	transdecoder	CDS	16894914	16895081	.	-	2	transcript_id "MSTRG.2253.2.p1"; gene_id "MSTRG.2253";
scaf_00005	transdecoder	CDS	16896409	16896497	.	-	1	transcript_id "MSTRG.2253.2.p1"; gene_id "MSTRG.2253";
scaf_00005	transdecoder	CDS	16897380	16897463	.	-	1	transcript_id "MSTRG.2253.2.p1"; gene_id "MSTRG.2253";
scaf_00005	transdecoder	CDS	16898574	16898666	.	-	1	transcript_id "MSTRG.2253.2.p1"; gene_id "MSTRG.2253";
scaf_00005	transdecoder	CDS	16899228	16899348	.	-	2	transcript_id "MSTRG.2253.2.p1"; gene_id "MSTRG.2253";
scaf_00005	transdecoder	CDS	16900211	16900321	.	-	2	transcript_id "MSTRG.2253.2.p1"; gene_id "MSTRG.2253";
scaf_00005	transdecoder	CDS	16900793	16900844	.	-	0	transcript_id "MSTRG.2253.2.p1"; gene_id "MSTRG.2253";
scaf_00005	transdecoder	CDS	16900968	16901055	.	-	1	transcript_id "MSTRG.2253.2.p1"; gene_id "MSTRG.2253";
scaf_00005	transdecoder	CDS	16902003	16902157	.	-	0	transcript_id "MSTRG.2253.2.p1"; gene_id "MSTRG.2253";
scaf_00005	transdecoder	CDS	16902626	16902734	.	-	1	transcript_id "MSTRG.2253.2.p1"; gene_id "MSTRG.2253";
scaf_00005	transdecoder	CDS	16902856	16902969	.	-	1	transcript_id "MSTRG.2253.2.p1"; gene_id "MSTRG.2253";
scaf_00005	transdecoder	CDS	16903326	16903504	.	-	0	transcript_id "MSTRG.2253.2.p1"; gene_id "MSTRG.2253";
scaf_00005	transdecoder	CDS	16905246	16905417	.	-	1	transcript_id "MSTRG.2253.2.p1"; gene_id "MSTRG.2253";
scaf_00005	transdecoder	CDS	16906259	16906320	.	-	0	transcript_id "MSTRG.2253.2.p1"; gene_id "MSTRG.2253";
scaf_00005	transdecoder	exon	16907484	16907577	.	-	.	transcript_id "PMZ_0012150-RA.p1"; gene_id "MSTRG.2253";
scaf_00005	transdecoder	exon	16907761	16907921	.	-	.	transcript_id "PMZ_0012150-RA.p1"; gene_id "MSTRG.2253";
scaf_00005	transdecoder	exon	16907993	16908146	.	-	.	transcript_id "PMZ_0012150-RA.p1"; gene_id "MSTRG.2253";
scaf_00005	transdecoder	exon	16908624	16908990	.	-	.	transcript_id "PMZ_0012150-RA.p1"; gene_id "MSTRG.2253";
scaf_00005	transdecoder	exon	16912992	16913185	.	-	.	transcript_id "PMZ_0012150-RA.p1"; gene_id "MSTRG.2253";
scaf_00005	transdecoder	exon	16914033	16914133	.	-	.	transcript_id "PMZ_0012150-RA.p1"; gene_id "MSTRG.2253";
scaf_00005	transdecoder	exon	16914938	16915077	.	-	.	transcript_id "PMZ_0012150-RA.p1"; gene_id "MSTRG.2253";
scaf_00005	transdecoder	exon	16915691	16915844	.	-	.	transcript_id "PMZ_0012150-RA.p1"; gene_id "MSTRG.2253";
scaf_00005	transdecoder	exon	16916348	16916459	.	-	.	transcript_id "PMZ_0012150-RA.p1"; gene_id "MSTRG.2253";
scaf_00005	transdecoder	exon	16917030	16917207	.	-	.	transcript_id "PMZ_0012150-RA.p1"; gene_id "MSTRG.2253";
scaf_00005	transdecoder	exon	16920298	16920469	.	-	.	transcript_id "PMZ_0012150-RA.p1"; gene_id "MSTRG.2253";
scaf_00005	transdecoder	exon	16921572	16921606	.	-	.	transcript_id "PMZ_0012150-RA.p1"; gene_id "MSTRG.2253";
scaf_00005	transdecoder	exon	16922166	16922338	.	-	.	transcript_id "PMZ_0012150-RA.p1"; gene_id "MSTRG.2253";
scaf_00005	transdecoder	exon	16925049	16925193	.	-	.	transcript_id "PMZ_0012150-RA.p1"; gene_id "MSTRG.2253";
scaf_00005	transdecoder	CDS	16907484	16907577	.	-	1	transcript_id "PMZ_0012150-RA.p1"; gene_id "MSTRG.2253";
scaf_00005	transdecoder	CDS	16907761	16907921	.	-	0	transcript_id "PMZ_0012150-RA.p1"; gene_id "MSTRG.2253";
scaf_00005	transdecoder	CDS	16907993	16908146	.	-	1	transcript_id "PMZ_0012150-RA.p1"; gene_id "MSTRG.2253";
scaf_00005	transdecoder	CDS	16908624	16908990	.	-	2	transcript_id "PMZ_0012150-RA.p1"; gene_id "MSTRG.2253";
scaf_00005	transdecoder	CDS	16912992	16913185	.	-	1	transcript_id "PMZ_0012150-RA.p1"; gene_id "MSTRG.2253";
scaf_00005	transdecoder	CDS	16914033	16914133	.	-	0	transcript_id "PMZ_0012150-RA.p1"; gene_id "MSTRG.2253";
scaf_00005	transdecoder	CDS	16914938	16915077	.	-	2	transcript_id "PMZ_0012150-RA.p1"; gene_id "MSTRG.2253";
scaf_00005	transdecoder	CDS	16915691	16915844	.	-	0	transcript_id "PMZ_0012150-RA.p1"; gene_id "MSTRG.2253";
scaf_00005	transdecoder	CDS	16916348	16916459	.	-	1	transcript_id "PMZ_0012150-RA.p1"; gene_id "MSTRG.2253";
scaf_00005	transdecoder	CDS	16917030	16917207	.	-	2	transcript_id "PMZ_0012150-RA.p1"; gene_id "MSTRG.2253";
scaf_00005	transdecoder	CDS	16920298	16920469	.	-	0	transcript_id "PMZ_0012150-RA.p1"; gene_id "MSTRG.2253";
scaf_00005	transdecoder	CDS	16921572	16921606	.	-	2	transcript_id "PMZ_0012150-RA.p1"; gene_id "MSTRG.2253";
scaf_00005	transdecoder	CDS	16922166	16922331	.	-	0	transcript_id "PMZ_0012150-RA.p1"; gene_id "MSTRG.2253";
scaf_00005	transdecoder	exon	16933701	16934953	.	+	.	transcript_id "MSTRG.2250.1.p1"; gene_id "MSTRG.2250";
scaf_00005	transdecoder	exon	16944059	16947365	.	+	.	transcript_id "MSTRG.2250.1.p1"; gene_id "MSTRG.2250";
scaf_00005	transdecoder	CDS	16944187	16944741	.	+	0	transcript_id "MSTRG.2250.1.p1"; gene_id "MSTRG.2250";
scaf_00005	transdecoder	exon	16934535	16934611	.	+	.	transcript_id "MSTRG.2250.2.p1"; gene_id "MSTRG.2250";
scaf_00005	transdecoder	exon	16934821	16934953	.	+	.	transcript_id "MSTRG.2250.2.p1"; gene_id "MSTRG.2250";
scaf_00005	transdecoder	exon	16944059	16947167	.	+	.	transcript_id "MSTRG.2250.2.p1"; gene_id "MSTRG.2250";
scaf_00005	transdecoder	CDS	16944187	16944741	.	+	0	transcript_id "MSTRG.2250.2.p1"; gene_id "MSTRG.2250";
scaf_00005	transdecoder	exon	16944187	16944570	.	+	.	transcript_id "PMZ_0040649-RA.p1"; gene_id "MSTRG.2250";
scaf_00005	transdecoder	exon	16944681	16944788	.	+	.	transcript_id "PMZ_0040649-RA.p1"; gene_id "MSTRG.2250";
scaf_00005	transdecoder	CDS	16944187	16944570	.	+	0	transcript_id "PMZ_0040649-RA.p1"; gene_id "MSTRG.2250";
scaf_00005	transdecoder	CDS	16944681	16944788	.	+	0	transcript_id "PMZ_0040649-RA.p1"; gene_id "MSTRG.2250";
scaf_00005	transdecoder	exon	17039316	17040217	.	-	.	transcript_id "MSTRG.2254.1.p1"; gene_id "MSTRG.2254";
scaf_00005	transdecoder	exon	17051545	17051683	.	-	.	transcript_id "MSTRG.2254.1.p1"; gene_id "MSTRG.2254";
scaf_00005	transdecoder	exon	17052281	17052476	.	-	.	transcript_id "MSTRG.2254.1.p1"; gene_id "MSTRG.2254";
scaf_00005	transdecoder	exon	17053370	17053467	.	-	.	transcript_id "MSTRG.2254.1.p1"; gene_id "MSTRG.2254";
scaf_00005	transdecoder	exon	17053906	17054127	.	-	.	transcript_id "MSTRG.2254.1.p1"; gene_id "MSTRG.2254";
scaf_00005	transdecoder	exon	17054683	17054928	.	-	.	transcript_id "MSTRG.2254.1.p1"; gene_id "MSTRG.2254";
scaf_00005	transdecoder	exon	17055719	17055806	.	-	.	transcript_id "MSTRG.2254.1.p1"; gene_id "MSTRG.2254";
scaf_00005	transdecoder	exon	17056766	17056873	.	-	.	transcript_id "MSTRG.2254.1.p1"; gene_id "MSTRG.2254";
scaf_00005	transdecoder	exon	17058085	17058274	.	-	.	transcript_id "MSTRG.2254.1.p1"; gene_id "MSTRG.2254";
scaf_00005	transdecoder	exon	17058839	17058992	.	-	.	transcript_id "MSTRG.2254.1.p1"; gene_id "MSTRG.2254";
scaf_00005	transdecoder	exon	17062355	17062589	.	-	.	transcript_id "MSTRG.2254.1.p1"; gene_id "MSTRG.2254";
scaf_00005	transdecoder	exon	17063360	17063445	.	-	.	transcript_id "MSTRG.2254.1.p1"; gene_id "MSTRG.2254";
scaf_00005	transdecoder	exon	17064082	17064216	.	-	.	transcript_id "MSTRG.2254.1.p1"; gene_id "MSTRG.2254";
scaf_00005	transdecoder	exon	17066183	17066457	.	-	.	transcript_id "MSTRG.2254.1.p1"; gene_id "MSTRG.2254";
scaf_00005	transdecoder	CDS	17051661	17051683	.	-	2	transcript_id "MSTRG.2254.1.p1"; gene_id "MSTRG.2254";
scaf_00005	transdecoder	CDS	17052281	17052476	.	-	0	transcript_id "MSTRG.2254.1.p1"; gene_id "MSTRG.2254";
scaf_00005	transdecoder	CDS	17053370	17053467	.	-	2	transcript_id "MSTRG.2254.1.p1"; gene_id "MSTRG.2254";
scaf_00005	transdecoder	CDS	17053906	17054127	.	-	2	transcript_id "MSTRG.2254.1.p1"; gene_id "MSTRG.2254";
scaf_00005	transdecoder	CDS	17054683	17054928	.	-	2	transcript_id "MSTRG.2254.1.p1"; gene_id "MSTRG.2254";
scaf_00005	transdecoder	CDS	17055719	17055806	.	-	0	transcript_id "MSTRG.2254.1.p1"; gene_id "MSTRG.2254";
scaf_00005	transdecoder	CDS	17056766	17056873	.	-	0	transcript_id "MSTRG.2254.1.p1"; gene_id "MSTRG.2254";
scaf_00005	transdecoder	CDS	17058085	17058274	.	-	1	transcript_id "MSTRG.2254.1.p1"; gene_id "MSTRG.2254";
scaf_00005	transdecoder	CDS	17058839	17058992	.	-	2	transcript_id "MSTRG.2254.1.p1"; gene_id "MSTRG.2254";
scaf_00005	transdecoder	CDS	17062355	17062589	.	-	0	transcript_id "MSTRG.2254.1.p1"; gene_id "MSTRG.2254";
scaf_00005	transdecoder	exon	17039545	17040217	.	-	.	transcript_id "PMZ_0029560-RA.p1"; gene_id "MSTRG.2254";
scaf_00005	transdecoder	exon	17051554	17051683	.	-	.	transcript_id "PMZ_0029560-RA.p1"; gene_id "MSTRG.2254";
scaf_00005	transdecoder	exon	17052281	17052333	.	-	.	transcript_id "PMZ_0029560-RA.p1"; gene_id "MSTRG.2254";
scaf_00005	transdecoder	exon	17053370	17053467	.	-	.	transcript_id "PMZ_0029560-RA.p1"; gene_id "MSTRG.2254";
scaf_00005	transdecoder	exon	17053906	17054127	.	-	.	transcript_id "PMZ_0029560-RA.p1"; gene_id "MSTRG.2254";
scaf_00005	transdecoder	exon	17054752	17054956	.	-	.	transcript_id "PMZ_0029560-RA.p1"; gene_id "MSTRG.2254";
scaf_00005	transdecoder	exon	17056799	17056873	.	-	.	transcript_id "PMZ_0029560-RA.p1"; gene_id "MSTRG.2254";
scaf_00005	transdecoder	exon	17058085	17058274	.	-	.	transcript_id "PMZ_0029560-RA.p1"; gene_id "MSTRG.2254";
scaf_00005	transdecoder	exon	17058839	17058976	.	-	.	transcript_id "PMZ_0029560-RA.p1"; gene_id "MSTRG.2254";
scaf_00005	transdecoder	exon	17062402	17062589	.	-	.	transcript_id "PMZ_0029560-RA.p1"; gene_id "MSTRG.2254";
scaf_00005	transdecoder	CDS	17039987	17040217	.	-	0	transcript_id "PMZ_0029560-RA.p1"; gene_id "MSTRG.2254";
scaf_00005	transdecoder	CDS	17051554	17051683	.	-	1	transcript_id "PMZ_0029560-RA.p1"; gene_id "MSTRG.2254";
scaf_00005	transdecoder	CDS	17052281	17052333	.	-	0	transcript_id "PMZ_0029560-RA.p1"; gene_id "MSTRG.2254";
scaf_00005	transdecoder	CDS	17053370	17053467	.	-	2	transcript_id "PMZ_0029560-RA.p1"; gene_id "MSTRG.2254";
scaf_00005	transdecoder	CDS	17053906	17054127	.	-	2	transcript_id "PMZ_0029560-RA.p1"; gene_id "MSTRG.2254";
scaf_00005	transdecoder	CDS	17054752	17054956	.	-	0	transcript_id "PMZ_0029560-RA.p1"; gene_id "MSTRG.2254";
scaf_00005	transdecoder	CDS	17056799	17056873	.	-	0	transcript_id "PMZ_0029560-RA.p1"; gene_id "MSTRG.2254";
scaf_00005	transdecoder	CDS	17058085	17058274	.	-	1	transcript_id "PMZ_0029560-RA.p1"; gene_id "MSTRG.2254";
scaf_00005	transdecoder	CDS	17058839	17058976	.	-	1	transcript_id "PMZ_0029560-RA.p1"; gene_id "MSTRG.2254";
scaf_00005	transdecoder	CDS	17062402	17062589	.	-	0	transcript_id "PMZ_0029560-RA.p1"; gene_id "MSTRG.2254";
scaf_00005	transdecoder	exon	17039545	17040217	.	-	.	transcript_id "MSTRG.2254.2.p1"; gene_id "MSTRG.2254";
scaf_00005	transdecoder	exon	17051554	17051683	.	-	.	transcript_id "MSTRG.2254.2.p1"; gene_id "MSTRG.2254";
scaf_00005	transdecoder	exon	17052281	17052333	.	-	.	transcript_id "MSTRG.2254.2.p1"; gene_id "MSTRG.2254";
scaf_00005	transdecoder	exon	17053370	17053467	.	-	.	transcript_id "MSTRG.2254.2.p1"; gene_id "MSTRG.2254";
scaf_00005	transdecoder	exon	17053906	17054127	.	-	.	transcript_id "MSTRG.2254.2.p1"; gene_id "MSTRG.2254";
scaf_00005	transdecoder	exon	17054752	17054956	.	-	.	transcript_id "MSTRG.2254.2.p1"; gene_id "MSTRG.2254";
scaf_00005	transdecoder	exon	17056799	17056873	.	-	.	transcript_id "MSTRG.2254.2.p1"; gene_id "MSTRG.2254";
scaf_00005	transdecoder	exon	17058085	17058274	.	-	.	transcript_id "MSTRG.2254.2.p1"; gene_id "MSTRG.2254";
scaf_00005	transdecoder	exon	17058839	17058976	.	-	.	transcript_id "MSTRG.2254.2.p1"; gene_id "MSTRG.2254";
scaf_00005	transdecoder	exon	17062402	17062589	.	-	.	transcript_id "MSTRG.2254.2.p1"; gene_id "MSTRG.2254";
scaf_00005	transdecoder	exon	17063360	17063445	.	-	.	transcript_id "MSTRG.2254.2.p1"; gene_id "MSTRG.2254";
scaf_00005	transdecoder	exon	17064082	17064216	.	-	.	transcript_id "MSTRG.2254.2.p1"; gene_id "MSTRG.2254";
scaf_00005	transdecoder	exon	17066183	17066369	.	-	.	transcript_id "MSTRG.2254.2.p1"; gene_id "MSTRG.2254";
scaf_00005	transdecoder	CDS	17039987	17040217	.	-	0	transcript_id "MSTRG.2254.2.p1"; gene_id "MSTRG.2254";
scaf_00005	transdecoder	CDS	17051554	17051683	.	-	1	transcript_id "MSTRG.2254.2.p1"; gene_id "MSTRG.2254";
scaf_00005	transdecoder	CDS	17052281	17052333	.	-	0	transcript_id "MSTRG.2254.2.p1"; gene_id "MSTRG.2254";
scaf_00005	transdecoder	CDS	17053370	17053467	.	-	2	transcript_id "MSTRG.2254.2.p1"; gene_id "MSTRG.2254";
scaf_00005	transdecoder	CDS	17053906	17054127	.	-	2	transcript_id "MSTRG.2254.2.p1"; gene_id "MSTRG.2254";
scaf_00005	transdecoder	CDS	17054752	17054956	.	-	0	transcript_id "MSTRG.2254.2.p1"; gene_id "MSTRG.2254";
scaf_00005	transdecoder	CDS	17056799	17056873	.	-	0	transcript_id "MSTRG.2254.2.p1"; gene_id "MSTRG.2254";
scaf_00005	transdecoder	CDS	17058085	17058274	.	-	1	transcript_id "MSTRG.2254.2.p1"; gene_id "MSTRG.2254";
scaf_00005	transdecoder	CDS	17058839	17058976	.	-	1	transcript_id "MSTRG.2254.2.p1"; gene_id "MSTRG.2254";
scaf_00005	transdecoder	CDS	17062402	17062589	.	-	0	transcript_id "MSTRG.2254.2.p1"; gene_id "MSTRG.2254";
scaf_00005	transdecoder	exon	17100576	17104242	.	-	.	transcript_id "MSTRG.2258.1.p2"; gene_id "MSTRG.2258";
scaf_00005	transdecoder	exon	17108904	17109005	.	-	.	transcript_id "MSTRG.2258.1.p2"; gene_id "MSTRG.2258";
scaf_00005	transdecoder	exon	17110299	17110477	.	-	.	transcript_id "MSTRG.2258.1.p2"; gene_id "MSTRG.2258";
scaf_00005	transdecoder	exon	17111450	17111518	.	-	.	transcript_id "MSTRG.2258.1.p2"; gene_id "MSTRG.2258";
scaf_00005	transdecoder	exon	17112904	17112970	.	-	.	transcript_id "MSTRG.2258.1.p2"; gene_id "MSTRG.2258";
scaf_00005	transdecoder	exon	17118422	17118727	.	-	.	transcript_id "MSTRG.2258.1.p2"; gene_id "MSTRG.2258";
scaf_00005	transdecoder	exon	17119400	17119464	.	-	.	transcript_id "MSTRG.2258.1.p2"; gene_id "MSTRG.2258";
scaf_00005	transdecoder	exon	17119583	17119721	.	-	.	transcript_id "MSTRG.2258.1.p2"; gene_id "MSTRG.2258";
scaf_00005	transdecoder	exon	17120042	17120141	.	-	.	transcript_id "MSTRG.2258.1.p2"; gene_id "MSTRG.2258";
scaf_00005	transdecoder	exon	17125016	17125069	.	-	.	transcript_id "MSTRG.2258.1.p2"; gene_id "MSTRG.2258";
scaf_00005	transdecoder	exon	17125737	17125815	.	-	.	transcript_id "MSTRG.2258.1.p2"; gene_id "MSTRG.2258";
scaf_00005	transdecoder	exon	17127664	17127711	.	-	.	transcript_id "MSTRG.2258.1.p2"; gene_id "MSTRG.2258";
scaf_00005	transdecoder	exon	17128682	17128740	.	-	.	transcript_id "MSTRG.2258.1.p2"; gene_id "MSTRG.2258";
scaf_00005	transdecoder	exon	17130798	17131304	.	-	.	transcript_id "MSTRG.2258.1.p2"; gene_id "MSTRG.2258";
scaf_00005	transdecoder	CDS	17118493	17118727	.	-	1	transcript_id "MSTRG.2258.1.p2"; gene_id "MSTRG.2258";
scaf_00005	transdecoder	CDS	17119400	17119464	.	-	0	transcript_id "MSTRG.2258.1.p2"; gene_id "MSTRG.2258";
scaf_00005	transdecoder	CDS	17119583	17119721	.	-	1	transcript_id "MSTRG.2258.1.p2"; gene_id "MSTRG.2258";
scaf_00005	transdecoder	CDS	17120042	17120141	.	-	2	transcript_id "MSTRG.2258.1.p2"; gene_id "MSTRG.2258";
scaf_00005	transdecoder	CDS	17125016	17125069	.	-	2	transcript_id "MSTRG.2258.1.p2"; gene_id "MSTRG.2258";
scaf_00005	transdecoder	CDS	17125737	17125815	.	-	0	transcript_id "MSTRG.2258.1.p2"; gene_id "MSTRG.2258";
scaf_00005	transdecoder	CDS	17127664	17127711	.	-	0	transcript_id "MSTRG.2258.1.p2"; gene_id "MSTRG.2258";
scaf_00005	transdecoder	CDS	17128682	17128726	.	-	0	transcript_id "MSTRG.2258.1.p2"; gene_id "MSTRG.2258";
scaf_00005	transdecoder	exon	17100623	17104242	.	-	.	transcript_id "MSTRG.2258.2.p1"; gene_id "MSTRG.2258";
scaf_00005	transdecoder	exon	17108904	17109005	.	-	.	transcript_id "MSTRG.2258.2.p1"; gene_id "MSTRG.2258";
scaf_00005	transdecoder	exon	17110299	17110477	.	-	.	transcript_id "MSTRG.2258.2.p1"; gene_id "MSTRG.2258";
scaf_00005	transdecoder	exon	17111450	17111518	.	-	.	transcript_id "MSTRG.2258.2.p1"; gene_id "MSTRG.2258";
scaf_00005	transdecoder	exon	17112904	17112970	.	-	.	transcript_id "MSTRG.2258.2.p1"; gene_id "MSTRG.2258";
scaf_00005	transdecoder	exon	17118422	17118727	.	-	.	transcript_id "MSTRG.2258.2.p1"; gene_id "MSTRG.2258";
scaf_00005	transdecoder	exon	17119400	17119721	.	-	.	transcript_id "MSTRG.2258.2.p1"; gene_id "MSTRG.2258";
scaf_00005	transdecoder	exon	17120012	17120141	.	-	.	transcript_id "MSTRG.2258.2.p1"; gene_id "MSTRG.2258";
scaf_00005	transdecoder	exon	17125016	17125069	.	-	.	transcript_id "MSTRG.2258.2.p1"; gene_id "MSTRG.2258";
scaf_00005	transdecoder	exon	17127664	17127711	.	-	.	transcript_id "MSTRG.2258.2.p1"; gene_id "MSTRG.2258";
scaf_00005	transdecoder	exon	17127846	17127909	.	-	.	transcript_id "MSTRG.2258.2.p1"; gene_id "MSTRG.2258";
scaf_00005	transdecoder	exon	17128682	17128740	.	-	.	transcript_id "MSTRG.2258.2.p1"; gene_id "MSTRG.2258";
scaf_00005	transdecoder	exon	17130798	17131558	.	-	.	transcript_id "MSTRG.2258.2.p1"; gene_id "MSTRG.2258";
scaf_00005	transdecoder	CDS	17103994	17104242	.	-	0	transcript_id "MSTRG.2258.2.p1"; gene_id "MSTRG.2258";
scaf_00005	transdecoder	CDS	17108904	17109005	.	-	0	transcript_id "MSTRG.2258.2.p1"; gene_id "MSTRG.2258";
scaf_00005	transdecoder	CDS	17110299	17110477	.	-	2	transcript_id "MSTRG.2258.2.p1"; gene_id "MSTRG.2258";
scaf_00005	transdecoder	CDS	17111450	17111518	.	-	2	transcript_id "MSTRG.2258.2.p1"; gene_id "MSTRG.2258";
scaf_00005	transdecoder	CDS	17112904	17112970	.	-	0	transcript_id "MSTRG.2258.2.p1"; gene_id "MSTRG.2258";
scaf_00005	transdecoder	CDS	17118422	17118727	.	-	0	transcript_id "MSTRG.2258.2.p1"; gene_id "MSTRG.2258";
scaf_00005	transdecoder	CDS	17119400	17119721	.	-	1	transcript_id "MSTRG.2258.2.p1"; gene_id "MSTRG.2258";
scaf_00005	transdecoder	CDS	17120012	17120141	.	-	2	transcript_id "MSTRG.2258.2.p1"; gene_id "MSTRG.2258";
scaf_00005	transdecoder	CDS	17125016	17125069	.	-	2	transcript_id "MSTRG.2258.2.p1"; gene_id "MSTRG.2258";
scaf_00005	transdecoder	CDS	17127664	17127711	.	-	2	transcript_id "MSTRG.2258.2.p1"; gene_id "MSTRG.2258";
scaf_00005	transdecoder	CDS	17127846	17127909	.	-	0	transcript_id "MSTRG.2258.2.p1"; gene_id "MSTRG.2258";
scaf_00005	transdecoder	CDS	17128682	17128726	.	-	0	transcript_id "MSTRG.2258.2.p1"; gene_id "MSTRG.2258";
scaf_00005	transdecoder	exon	17103994	17104133	.	-	.	transcript_id "PMZ_0040651-RA.p1"; gene_id "MSTRG.2258";
scaf_00005	transdecoder	exon	17108879	17109005	.	-	.	transcript_id "PMZ_0040651-RA.p1"; gene_id "MSTRG.2258";
scaf_00005	transdecoder	exon	17110299	17110477	.	-	.	transcript_id "PMZ_0040651-RA.p1"; gene_id "MSTRG.2258";
scaf_00005	transdecoder	exon	17111450	17111518	.	-	.	transcript_id "PMZ_0040651-RA.p1"; gene_id "MSTRG.2258";
scaf_00005	transdecoder	exon	17112104	17112116	.	-	.	transcript_id "PMZ_0040651-RA.p1"; gene_id "MSTRG.2258";
scaf_00005	transdecoder	CDS	17103994	17104133	.	-	2	transcript_id "PMZ_0040651-RA.p1"; gene_id "MSTRG.2258";
scaf_00005	transdecoder	CDS	17108879	17109005	.	-	0	transcript_id "PMZ_0040651-RA.p1"; gene_id "MSTRG.2258";
scaf_00005	transdecoder	CDS	17110299	17110477	.	-	2	transcript_id "PMZ_0040651-RA.p1"; gene_id "MSTRG.2258";
scaf_00005	transdecoder	CDS	17111450	17111518	.	-	2	transcript_id "PMZ_0040651-RA.p1"; gene_id "MSTRG.2258";
scaf_00005	transdecoder	CDS	17112104	17112116	.	-	0	transcript_id "PMZ_0040651-RA.p1"; gene_id "MSTRG.2258";
scaf_00005	transdecoder	exon	17118493	17118727	.	-	.	transcript_id "PMZ_0008733-RA.p1"; gene_id "MSTRG.2258";
scaf_00005	transdecoder	exon	17119400	17119464	.	-	.	transcript_id "PMZ_0008733-RA.p1"; gene_id "MSTRG.2258";
scaf_00005	transdecoder	exon	17119583	17119721	.	-	.	transcript_id "PMZ_0008733-RA.p1"; gene_id "MSTRG.2258";
scaf_00005	transdecoder	exon	17120042	17120141	.	-	.	transcript_id "PMZ_0008733-RA.p1"; gene_id "MSTRG.2258";
scaf_00005	transdecoder	exon	17125016	17125069	.	-	.	transcript_id "PMZ_0008733-RA.p1"; gene_id "MSTRG.2258";
scaf_00005	transdecoder	exon	17125737	17125815	.	-	.	transcript_id "PMZ_0008733-RA.p1"; gene_id "MSTRG.2258";
scaf_00005	transdecoder	exon	17127664	17127711	.	-	.	transcript_id "PMZ_0008733-RA.p1"; gene_id "MSTRG.2258";
scaf_00005	transdecoder	exon	17128682	17128740	.	-	.	transcript_id "PMZ_0008733-RA.p1"; gene_id "MSTRG.2258";
scaf_00005	transdecoder	exon	17130798	17131304	.	-	.	transcript_id "PMZ_0008733-RA.p1"; gene_id "MSTRG.2258";
scaf_00005	transdecoder	CDS	17118493	17118727	.	-	1	transcript_id "PMZ_0008733-RA.p1"; gene_id "MSTRG.2258";
scaf_00005	transdecoder	CDS	17119400	17119464	.	-	0	transcript_id "PMZ_0008733-RA.p1"; gene_id "MSTRG.2258";
scaf_00005	transdecoder	CDS	17119583	17119721	.	-	1	transcript_id "PMZ_0008733-RA.p1"; gene_id "MSTRG.2258";
scaf_00005	transdecoder	CDS	17120042	17120141	.	-	2	transcript_id "PMZ_0008733-RA.p1"; gene_id "MSTRG.2258";
scaf_00005	transdecoder	CDS	17125016	17125069	.	-	2	transcript_id "PMZ_0008733-RA.p1"; gene_id "MSTRG.2258";
scaf_00005	transdecoder	CDS	17125737	17125815	.	-	0	transcript_id "PMZ_0008733-RA.p1"; gene_id "MSTRG.2258";
scaf_00005	transdecoder	CDS	17127664	17127711	.	-	0	transcript_id "PMZ_0008733-RA.p1"; gene_id "MSTRG.2258";
scaf_00005	transdecoder	CDS	17128682	17128726	.	-	0	transcript_id "PMZ_0008733-RA.p1"; gene_id "MSTRG.2258";
scaf_00005	transdecoder	exon	17131801	17132063	.	-	.	transcript_id "MSTRG.2259.1.p2"; gene_id "MSTRG.2259";
scaf_00005	transdecoder	exon	17132108	17132229	.	-	.	transcript_id "MSTRG.2259.1.p2"; gene_id "MSTRG.2259";
scaf_00005	transdecoder	CDS	17131863	17132063	.	-	0	transcript_id "MSTRG.2259.1.p2"; gene_id "MSTRG.2259";
scaf_00005	transdecoder	CDS	17132108	17132227	.	-	0	transcript_id "MSTRG.2259.1.p2"; gene_id "MSTRG.2259";
scaf_00005	transdecoder	exon	17239000	17239216	.	-	.	transcript_id "MSTRG.2255.1.p2"; gene_id "MSTRG.2255";
scaf_00005	transdecoder	exon	17239252	17239401	.	-	.	transcript_id "MSTRG.2255.1.p2"; gene_id "MSTRG.2255";
scaf_00005	transdecoder	CDS	17239000	17239216	.	-	1	transcript_id "MSTRG.2255.1.p2"; gene_id "MSTRG.2255";
scaf_00005	transdecoder	CDS	17239252	17239400	.	-	0	transcript_id "MSTRG.2255.1.p2"; gene_id "MSTRG.2255";
scaf_00005	transdecoder	exon	17267612	17268951	.	-	.	transcript_id "PMZ_0029561-RA.p2"; gene_id "MSTRG.2257";
scaf_00005	transdecoder	exon	17271720	17271907	.	-	.	transcript_id "PMZ_0029561-RA.p2"; gene_id "MSTRG.2257";
scaf_00005	transdecoder	exon	17288370	17288412	.	-	.	transcript_id "PMZ_0029561-RA.p2"; gene_id "MSTRG.2257";
scaf_00005	transdecoder	CDS	17268736	17268951	.	-	0	transcript_id "PMZ_0029561-RA.p2"; gene_id "MSTRG.2257";
scaf_00005	transdecoder	CDS	17271720	17271907	.	-	2	transcript_id "PMZ_0029561-RA.p2"; gene_id "MSTRG.2257";
scaf_00005	transdecoder	CDS	17288370	17288412	.	-	0	transcript_id "PMZ_0029561-RA.p2"; gene_id "MSTRG.2257";
scaf_00005	transdecoder	exon	17317445	17319351	.	-	.	transcript_id "MSTRG.2261.1.p2"; gene_id "MSTRG.2261";
scaf_00005	transdecoder	exon	17332182	17332316	.	-	.	transcript_id "MSTRG.2261.1.p2"; gene_id "MSTRG.2261";
scaf_00005	transdecoder	exon	17335029	17335126	.	-	.	transcript_id "MSTRG.2261.1.p2"; gene_id "MSTRG.2261";
scaf_00005	transdecoder	exon	17337372	17337476	.	-	.	transcript_id "MSTRG.2261.1.p2"; gene_id "MSTRG.2261";
scaf_00005	transdecoder	exon	17342753	17342853	.	-	.	transcript_id "MSTRG.2261.1.p2"; gene_id "MSTRG.2261";
scaf_00005	transdecoder	exon	17352458	17352503	.	-	.	transcript_id "MSTRG.2261.1.p2"; gene_id "MSTRG.2261";
scaf_00005	transdecoder	exon	17353447	17353551	.	-	.	transcript_id "MSTRG.2261.1.p2"; gene_id "MSTRG.2261";
scaf_00005	transdecoder	exon	17361241	17361390	.	-	.	transcript_id "MSTRG.2261.1.p2"; gene_id "MSTRG.2261";
scaf_00005	transdecoder	exon	17366602	17366874	.	-	.	transcript_id "MSTRG.2261.1.p2"; gene_id "MSTRG.2261";
scaf_00005	transdecoder	exon	17368585	17368807	.	-	.	transcript_id "MSTRG.2261.1.p2"; gene_id "MSTRG.2261";
scaf_00005	transdecoder	exon	17369849	17369939	.	-	.	transcript_id "MSTRG.2261.1.p2"; gene_id "MSTRG.2261";
scaf_00005	transdecoder	CDS	17332313	17332316	.	-	1	transcript_id "MSTRG.2261.1.p2"; gene_id "MSTRG.2261";
scaf_00005	transdecoder	CDS	17335029	17335126	.	-	0	transcript_id "MSTRG.2261.1.p2"; gene_id "MSTRG.2261";
scaf_00005	transdecoder	CDS	17337372	17337476	.	-	0	transcript_id "MSTRG.2261.1.p2"; gene_id "MSTRG.2261";
scaf_00005	transdecoder	CDS	17342753	17342853	.	-	2	transcript_id "MSTRG.2261.1.p2"; gene_id "MSTRG.2261";
scaf_00005	transdecoder	CDS	17352458	17352503	.	-	0	transcript_id "MSTRG.2261.1.p2"; gene_id "MSTRG.2261";
scaf_00005	transdecoder	CDS	17353447	17353551	.	-	0	transcript_id "MSTRG.2261.1.p2"; gene_id "MSTRG.2261";
scaf_00005	transdecoder	CDS	17361241	17361288	.	-	0	transcript_id "MSTRG.2261.1.p2"; gene_id "MSTRG.2261";
scaf_00005	transdecoder	exon	17317454	17319354	.	-	.	transcript_id "MSTRG.2261.2.p1"; gene_id "MSTRG.2261";
scaf_00005	transdecoder	exon	17332182	17332316	.	-	.	transcript_id "MSTRG.2261.2.p1"; gene_id "MSTRG.2261";
scaf_00005	transdecoder	exon	17335029	17335126	.	-	.	transcript_id "MSTRG.2261.2.p1"; gene_id "MSTRG.2261";
scaf_00005	transdecoder	exon	17337372	17337476	.	-	.	transcript_id "MSTRG.2261.2.p1"; gene_id "MSTRG.2261";
scaf_00005	transdecoder	exon	17342753	17342853	.	-	.	transcript_id "MSTRG.2261.2.p1"; gene_id "MSTRG.2261";
scaf_00005	transdecoder	exon	17352458	17352503	.	-	.	transcript_id "MSTRG.2261.2.p1"; gene_id "MSTRG.2261";
scaf_00005	transdecoder	exon	17353447	17353551	.	-	.	transcript_id "MSTRG.2261.2.p1"; gene_id "MSTRG.2261";
scaf_00005	transdecoder	exon	17361241	17361390	.	-	.	transcript_id "MSTRG.2261.2.p1"; gene_id "MSTRG.2261";
scaf_00005	transdecoder	exon	17366602	17366874	.	-	.	transcript_id "MSTRG.2261.2.p1"; gene_id "MSTRG.2261";
scaf_00005	transdecoder	exon	17368585	17369194	.	-	.	transcript_id "MSTRG.2261.2.p1"; gene_id "MSTRG.2261";
scaf_00005	transdecoder	CDS	17332313	17332316	.	-	1	transcript_id "MSTRG.2261.2.p1"; gene_id "MSTRG.2261";
scaf_00005	transdecoder	CDS	17335029	17335126	.	-	0	transcript_id "MSTRG.2261.2.p1"; gene_id "MSTRG.2261";
scaf_00005	transdecoder	CDS	17337372	17337476	.	-	0	transcript_id "MSTRG.2261.2.p1"; gene_id "MSTRG.2261";
scaf_00005	transdecoder	CDS	17342753	17342853	.	-	2	transcript_id "MSTRG.2261.2.p1"; gene_id "MSTRG.2261";
scaf_00005	transdecoder	CDS	17352458	17352503	.	-	0	transcript_id "MSTRG.2261.2.p1"; gene_id "MSTRG.2261";
scaf_00005	transdecoder	CDS	17353447	17353551	.	-	0	transcript_id "MSTRG.2261.2.p1"; gene_id "MSTRG.2261";
scaf_00005	transdecoder	CDS	17361241	17361288	.	-	0	transcript_id "MSTRG.2261.2.p1"; gene_id "MSTRG.2261";
scaf_00005	transdecoder	exon	17318755	17319351	.	-	.	transcript_id "PMZ_0040652-RA.p1"; gene_id "MSTRG.2261";
scaf_00005	transdecoder	exon	17332197	17332316	.	-	.	transcript_id "PMZ_0040652-RA.p1"; gene_id "MSTRG.2261";
scaf_00005	transdecoder	exon	17335044	17335126	.	-	.	transcript_id "PMZ_0040652-RA.p1"; gene_id "MSTRG.2261";
scaf_00005	transdecoder	exon	17336176	17336281	.	-	.	transcript_id "PMZ_0040652-RA.p1"; gene_id "MSTRG.2261";
scaf_00005	transdecoder	exon	17337372	17337476	.	-	.	transcript_id "PMZ_0040652-RA.p1"; gene_id "MSTRG.2261";
scaf_00005	transdecoder	exon	17342753	17342817	.	-	.	transcript_id "PMZ_0040652-RA.p1"; gene_id "MSTRG.2261";
scaf_00005	transdecoder	exon	17353392	17353551	.	-	.	transcript_id "PMZ_0040652-RA.p1"; gene_id "MSTRG.2261";
scaf_00005	transdecoder	exon	17361241	17361288	.	-	.	transcript_id "PMZ_0040652-RA.p1"; gene_id "MSTRG.2261";
scaf_00005	transdecoder	CDS	17319247	17319351	.	-	0	transcript_id "PMZ_0040652-RA.p1"; gene_id "MSTRG.2261";
scaf_00005	transdecoder	CDS	17332197	17332316	.	-	0	transcript_id "PMZ_0040652-RA.p1"; gene_id "MSTRG.2261";
scaf_00005	transdecoder	CDS	17335044	17335126	.	-	2	transcript_id "PMZ_0040652-RA.p1"; gene_id "MSTRG.2261";
scaf_00005	transdecoder	CDS	17336176	17336281	.	-	0	transcript_id "PMZ_0040652-RA.p1"; gene_id "MSTRG.2261";
scaf_00005	transdecoder	CDS	17337372	17337476	.	-	0	transcript_id "PMZ_0040652-RA.p1"; gene_id "MSTRG.2261";
scaf_00005	transdecoder	CDS	17342753	17342817	.	-	2	transcript_id "PMZ_0040652-RA.p1"; gene_id "MSTRG.2261";
scaf_00005	transdecoder	CDS	17353392	17353551	.	-	0	transcript_id "PMZ_0040652-RA.p1"; gene_id "MSTRG.2261";
scaf_00005	transdecoder	CDS	17361241	17361288	.	-	0	transcript_id "PMZ_0040652-RA.p1"; gene_id "MSTRG.2261";
scaf_00005	transdecoder	exon	17366679	17366874	.	-	.	transcript_id "PMZ_0040653-RA.p1"; gene_id "MSTRG.2261";
scaf_00005	transdecoder	exon	17368585	17368807	.	-	.	transcript_id "PMZ_0040653-RA.p1"; gene_id "MSTRG.2261";
scaf_00005	transdecoder	exon	17369849	17369939	.	-	.	transcript_id "PMZ_0040653-RA.p1"; gene_id "MSTRG.2261";
scaf_00005	transdecoder	CDS	17366679	17366874	.	-	1	transcript_id "PMZ_0040653-RA.p1"; gene_id "MSTRG.2261";
scaf_00005	transdecoder	CDS	17368585	17368807	.	-	2	transcript_id "PMZ_0040653-RA.p1"; gene_id "MSTRG.2261";
scaf_00005	transdecoder	CDS	17369849	17369939	.	-	0	transcript_id "PMZ_0040653-RA.p1"; gene_id "MSTRG.2261";
scaf_00005	transdecoder	exon	17391851	17391887	.	-	.	transcript_id "PMZ_0040654-RA.p1"; gene_id "MSTRG.2260";
scaf_00005	transdecoder	exon	17392125	17392417	.	-	.	transcript_id "PMZ_0040654-RA.p1"; gene_id "MSTRG.2260";
scaf_00005	transdecoder	CDS	17391851	17391887	.	-	1	transcript_id "PMZ_0040654-RA.p1"; gene_id "MSTRG.2260";
scaf_00005	transdecoder	CDS	17392125	17392417	.	-	0	transcript_id "PMZ_0040654-RA.p1"; gene_id "MSTRG.2260";
scaf_00005	transdecoder	exon	17418394	17419591	.	+	.	transcript_id "MSTRG.2262.1.p1"; gene_id "MSTRG.2262";
scaf_00005	transdecoder	exon	17441238	17441467	.	+	.	transcript_id "MSTRG.2262.1.p1"; gene_id "MSTRG.2262";
scaf_00005	transdecoder	exon	17449438	17449569	.	+	.	transcript_id "MSTRG.2262.1.p1"; gene_id "MSTRG.2262";
scaf_00005	transdecoder	exon	17453471	17453655	.	+	.	transcript_id "MSTRG.2262.1.p1"; gene_id "MSTRG.2262";
scaf_00005	transdecoder	exon	17454162	17454264	.	+	.	transcript_id "MSTRG.2262.1.p1"; gene_id "MSTRG.2262";
scaf_00005	transdecoder	exon	17454715	17454895	.	+	.	transcript_id "MSTRG.2262.1.p1"; gene_id "MSTRG.2262";
scaf_00005	transdecoder	exon	17456453	17456604	.	+	.	transcript_id "MSTRG.2262.1.p1"; gene_id "MSTRG.2262";
scaf_00005	transdecoder	exon	17457376	17457492	.	+	.	transcript_id "MSTRG.2262.1.p1"; gene_id "MSTRG.2262";
scaf_00005	transdecoder	exon	17461145	17465435	.	+	.	transcript_id "MSTRG.2262.1.p1"; gene_id "MSTRG.2262";
scaf_00005	transdecoder	CDS	17453476	17453655	.	+	0	transcript_id "MSTRG.2262.1.p1"; gene_id "MSTRG.2262";
scaf_00005	transdecoder	CDS	17454162	17454264	.	+	0	transcript_id "MSTRG.2262.1.p1"; gene_id "MSTRG.2262";
scaf_00005	transdecoder	CDS	17454715	17454895	.	+	2	transcript_id "MSTRG.2262.1.p1"; gene_id "MSTRG.2262";
scaf_00005	transdecoder	CDS	17456453	17456604	.	+	1	transcript_id "MSTRG.2262.1.p1"; gene_id "MSTRG.2262";
scaf_00005	transdecoder	CDS	17457376	17457492	.	+	2	transcript_id "MSTRG.2262.1.p1"; gene_id "MSTRG.2262";
scaf_00005	transdecoder	CDS	17461145	17461404	.	+	2	transcript_id "MSTRG.2262.1.p1"; gene_id "MSTRG.2262";
scaf_00005	transdecoder	exon	17441274	17441467	.	+	.	transcript_id "PMZ_0040655-RA.p1"; gene_id "MSTRG.2262";
scaf_00005	transdecoder	exon	17449438	17449569	.	+	.	transcript_id "PMZ_0040655-RA.p1"; gene_id "MSTRG.2262";
scaf_00005	transdecoder	exon	17452829	17452836	.	+	.	transcript_id "PMZ_0040655-RA.p1"; gene_id "MSTRG.2262";
scaf_00005	transdecoder	exon	17453471	17453605	.	+	.	transcript_id "PMZ_0040655-RA.p1"; gene_id "MSTRG.2262";
scaf_00005	transdecoder	exon	17454715	17454950	.	+	.	transcript_id "PMZ_0040655-RA.p1"; gene_id "MSTRG.2262";
scaf_00005	transdecoder	CDS	17441274	17441467	.	+	0	transcript_id "PMZ_0040655-RA.p1"; gene_id "MSTRG.2262";
scaf_00005	transdecoder	CDS	17449438	17449569	.	+	1	transcript_id "PMZ_0040655-RA.p1"; gene_id "MSTRG.2262";
scaf_00005	transdecoder	CDS	17452829	17452836	.	+	1	transcript_id "PMZ_0040655-RA.p1"; gene_id "MSTRG.2262";
scaf_00005	transdecoder	CDS	17453471	17453605	.	+	2	transcript_id "PMZ_0040655-RA.p1"; gene_id "MSTRG.2262";
scaf_00005	transdecoder	CDS	17454715	17454950	.	+	2	transcript_id "PMZ_0040655-RA.p1"; gene_id "MSTRG.2262";
scaf_00005	transdecoder	exon	17482097	17485941	.	-	.	transcript_id "MSTRG.2264.1.p1"; gene_id "MSTRG.2264";
scaf_00005	transdecoder	exon	17486952	17487065	.	-	.	transcript_id "MSTRG.2264.1.p1"; gene_id "MSTRG.2264";
scaf_00005	transdecoder	exon	17488955	17489065	.	-	.	transcript_id "MSTRG.2264.1.p1"; gene_id "MSTRG.2264";
scaf_00005	transdecoder	exon	17490155	17490256	.	-	.	transcript_id "MSTRG.2264.1.p1"; gene_id "MSTRG.2264";
scaf_00005	transdecoder	exon	17492245	17492321	.	-	.	transcript_id "MSTRG.2264.1.p1"; gene_id "MSTRG.2264";
scaf_00005	transdecoder	exon	17495675	17495752	.	-	.	transcript_id "MSTRG.2264.1.p1"; gene_id "MSTRG.2264";
scaf_00005	transdecoder	exon	17496472	17496561	.	-	.	transcript_id "MSTRG.2264.1.p1"; gene_id "MSTRG.2264";
scaf_00005	transdecoder	exon	17498651	17498835	.	-	.	transcript_id "MSTRG.2264.1.p1"; gene_id "MSTRG.2264";
scaf_00005	transdecoder	exon	17499895	17499963	.	-	.	transcript_id "MSTRG.2264.1.p1"; gene_id "MSTRG.2264";
scaf_00005	transdecoder	exon	17510696	17510838	.	-	.	transcript_id "MSTRG.2264.1.p1"; gene_id "MSTRG.2264";
scaf_00005	transdecoder	exon	17516892	17516959	.	-	.	transcript_id "MSTRG.2264.1.p1"; gene_id "MSTRG.2264";
scaf_00005	transdecoder	CDS	17485804	17485941	.	-	0	transcript_id "MSTRG.2264.1.p1"; gene_id "MSTRG.2264";
scaf_00005	transdecoder	CDS	17486952	17487065	.	-	0	transcript_id "MSTRG.2264.1.p1"; gene_id "MSTRG.2264";
scaf_00005	transdecoder	CDS	17488955	17489065	.	-	0	transcript_id "MSTRG.2264.1.p1"; gene_id "MSTRG.2264";
scaf_00005	transdecoder	CDS	17490155	17490256	.	-	0	transcript_id "MSTRG.2264.1.p1"; gene_id "MSTRG.2264";
scaf_00005	transdecoder	CDS	17492245	17492321	.	-	2	transcript_id "MSTRG.2264.1.p1"; gene_id "MSTRG.2264";
scaf_00005	transdecoder	CDS	17495675	17495752	.	-	2	transcript_id "MSTRG.2264.1.p1"; gene_id "MSTRG.2264";
scaf_00005	transdecoder	CDS	17496472	17496561	.	-	2	transcript_id "MSTRG.2264.1.p1"; gene_id "MSTRG.2264";
scaf_00005	transdecoder	CDS	17498651	17498835	.	-	1	transcript_id "MSTRG.2264.1.p1"; gene_id "MSTRG.2264";
scaf_00005	transdecoder	CDS	17499895	17499963	.	-	1	transcript_id "MSTRG.2264.1.p1"; gene_id "MSTRG.2264";
scaf_00005	transdecoder	CDS	17510696	17510829	.	-	0	transcript_id "MSTRG.2264.1.p1"; gene_id "MSTRG.2264";
scaf_00005	transdecoder	exon	17485123	17485941	.	-	.	transcript_id "MSTRG.2264.2.p1"; gene_id "MSTRG.2264";
scaf_00005	transdecoder	exon	17486952	17490256	.	-	.	transcript_id "MSTRG.2264.2.p1"; gene_id "MSTRG.2264";
scaf_00005	transdecoder	exon	17492245	17492321	.	-	.	transcript_id "MSTRG.2264.2.p1"; gene_id "MSTRG.2264";
scaf_00005	transdecoder	exon	17495675	17495752	.	-	.	transcript_id "MSTRG.2264.2.p1"; gene_id "MSTRG.2264";
scaf_00005	transdecoder	exon	17496472	17496561	.	-	.	transcript_id "MSTRG.2264.2.p1"; gene_id "MSTRG.2264";
scaf_00005	transdecoder	exon	17498651	17498835	.	-	.	transcript_id "MSTRG.2264.2.p1"; gene_id "MSTRG.2264";
scaf_00005	transdecoder	exon	17520299	17520559	.	-	.	transcript_id "MSTRG.2264.2.p1"; gene_id "MSTRG.2264";
scaf_00005	transdecoder	CDS	17489780	17490256	.	-	0	transcript_id "MSTRG.2264.2.p1"; gene_id "MSTRG.2264";
scaf_00005	transdecoder	CDS	17492245	17492321	.	-	2	transcript_id "MSTRG.2264.2.p1"; gene_id "MSTRG.2264";
scaf_00005	transdecoder	CDS	17495675	17495752	.	-	2	transcript_id "MSTRG.2264.2.p1"; gene_id "MSTRG.2264";
scaf_00005	transdecoder	CDS	17496472	17496561	.	-	2	transcript_id "MSTRG.2264.2.p1"; gene_id "MSTRG.2264";
scaf_00005	transdecoder	CDS	17498651	17498835	.	-	1	transcript_id "MSTRG.2264.2.p1"; gene_id "MSTRG.2264";
scaf_00005	transdecoder	CDS	17520299	17520351	.	-	0	transcript_id "MSTRG.2264.2.p1"; gene_id "MSTRG.2264";
scaf_00005	transdecoder	exon	17485804	17485941	.	-	.	transcript_id "PMZ_0013279-RA.p1"; gene_id "MSTRG.2264";
scaf_00005	transdecoder	exon	17488955	17489065	.	-	.	transcript_id "PMZ_0013279-RA.p1"; gene_id "MSTRG.2264";
scaf_00005	transdecoder	exon	17490155	17490256	.	-	.	transcript_id "PMZ_0013279-RA.p1"; gene_id "MSTRG.2264";
scaf_00005	transdecoder	exon	17491216	17491262	.	-	.	transcript_id "PMZ_0013279-RA.p1"; gene_id "MSTRG.2264";
scaf_00005	transdecoder	exon	17495675	17495752	.	-	.	transcript_id "PMZ_0013279-RA.p1"; gene_id "MSTRG.2264";
scaf_00005	transdecoder	exon	17496472	17496561	.	-	.	transcript_id "PMZ_0013279-RA.p1"; gene_id "MSTRG.2264";
scaf_00005	transdecoder	exon	17497121	17497209	.	-	.	transcript_id "PMZ_0013279-RA.p1"; gene_id "MSTRG.2264";
scaf_00005	transdecoder	exon	17498647	17498771	.	-	.	transcript_id "PMZ_0013279-RA.p1"; gene_id "MSTRG.2264";
scaf_00005	transdecoder	exon	17510716	17510829	.	-	.	transcript_id "PMZ_0013279-RA.p1"; gene_id "MSTRG.2264";
scaf_00005	transdecoder	CDS	17485804	17485941	.	-	0	transcript_id "PMZ_0013279-RA.p1"; gene_id "MSTRG.2264";
scaf_00005	transdecoder	CDS	17488955	17489065	.	-	0	transcript_id "PMZ_0013279-RA.p1"; gene_id "MSTRG.2264";
scaf_00005	transdecoder	CDS	17490155	17490256	.	-	0	transcript_id "PMZ_0013279-RA.p1"; gene_id "MSTRG.2264";
scaf_00005	transdecoder	CDS	17491216	17491262	.	-	2	transcript_id "PMZ_0013279-RA.p1"; gene_id "MSTRG.2264";
scaf_00005	transdecoder	CDS	17495675	17495752	.	-	2	transcript_id "PMZ_0013279-RA.p1"; gene_id "MSTRG.2264";
scaf_00005	transdecoder	CDS	17496472	17496561	.	-	2	transcript_id "PMZ_0013279-RA.p1"; gene_id "MSTRG.2264";
scaf_00005	transdecoder	CDS	17497121	17497209	.	-	1	transcript_id "PMZ_0013279-RA.p1"; gene_id "MSTRG.2264";
scaf_00005	transdecoder	CDS	17498647	17498771	.	-	0	transcript_id "PMZ_0013279-RA.p1"; gene_id "MSTRG.2264";
scaf_00005	transdecoder	CDS	17510716	17510829	.	-	0	transcript_id "PMZ_0013279-RA.p1"; gene_id "MSTRG.2264";
scaf_00005	transdecoder	exon	17530121	17530365	.	-	.	transcript_id "MSTRG.2265.1.p1"; gene_id "MSTRG.2265";
scaf_00005	transdecoder	exon	17532115	17532312	.	-	.	transcript_id "MSTRG.2265.1.p1"; gene_id "MSTRG.2265";
scaf_00005	transdecoder	CDS	17530122	17530365	.	-	1	transcript_id "MSTRG.2265.1.p1"; gene_id "MSTRG.2265";
scaf_00005	transdecoder	CDS	17532115	17532311	.	-	0	transcript_id "MSTRG.2265.1.p1"; gene_id "MSTRG.2265";
scaf_00005	transdecoder	exon	17542505	17542976	.	+	.	transcript_id "PMZ_0012874-RA.p1"; gene_id "MSTRG.2266";
scaf_00005	transdecoder	exon	17545243	17545457	.	+	.	transcript_id "PMZ_0012874-RA.p1"; gene_id "MSTRG.2266";
scaf_00005	transdecoder	exon	17552469	17552888	.	+	.	transcript_id "PMZ_0012874-RA.p1"; gene_id "MSTRG.2266";
scaf_00005	transdecoder	CDS	17542505	17542976	.	+	0	transcript_id "PMZ_0012874-RA.p1"; gene_id "MSTRG.2266";
scaf_00005	transdecoder	CDS	17545243	17545457	.	+	2	transcript_id "PMZ_0012874-RA.p1"; gene_id "MSTRG.2266";
scaf_00005	transdecoder	CDS	17552469	17552888	.	+	0	transcript_id "PMZ_0012874-RA.p1"; gene_id "MSTRG.2266";
scaf_00005	transdecoder	exon	17611019	17612500	.	-	.	transcript_id "PMZ_0040656-RA.p2"; gene_id "MSTRG.2263";
scaf_00005	transdecoder	exon	17620726	17620919	.	-	.	transcript_id "PMZ_0040656-RA.p2"; gene_id "MSTRG.2263";
scaf_00005	transdecoder	exon	17624818	17625603	.	-	.	transcript_id "PMZ_0040656-RA.p2"; gene_id "MSTRG.2263";
scaf_00005	transdecoder	CDS	17612138	17612500	.	-	0	transcript_id "PMZ_0040656-RA.p2"; gene_id "MSTRG.2263";
scaf_00005	transdecoder	CDS	17620726	17620919	.	-	2	transcript_id "PMZ_0040656-RA.p2"; gene_id "MSTRG.2263";
scaf_00005	transdecoder	CDS	17624818	17625052	.	-	0	transcript_id "PMZ_0040656-RA.p2"; gene_id "MSTRG.2263";
scaf_00005	transdecoder	exon	17731831	17732273	.	+	.	transcript_id "MSTRG.2270.1.p1"; gene_id "MSTRG.2270";
scaf_00005	transdecoder	exon	17735178	17735231	.	+	.	transcript_id "MSTRG.2270.1.p1"; gene_id "MSTRG.2270";
scaf_00005	transdecoder	exon	17736561	17736703	.	+	.	transcript_id "MSTRG.2270.1.p1"; gene_id "MSTRG.2270";
scaf_00005	transdecoder	exon	17738463	17738578	.	+	.	transcript_id "MSTRG.2270.1.p1"; gene_id "MSTRG.2270";
scaf_00005	transdecoder	exon	17740439	17740578	.	+	.	transcript_id "MSTRG.2270.1.p1"; gene_id "MSTRG.2270";
scaf_00005	transdecoder	exon	17743074	17743220	.	+	.	transcript_id "MSTRG.2270.1.p1"; gene_id "MSTRG.2270";
scaf_00005	transdecoder	exon	17743885	17744023	.	+	.	transcript_id "MSTRG.2270.1.p1"; gene_id "MSTRG.2270";
scaf_00005	transdecoder	exon	17744244	17744337	.	+	.	transcript_id "MSTRG.2270.1.p1"; gene_id "MSTRG.2270";
scaf_00005	transdecoder	exon	17745008	17745092	.	+	.	transcript_id "MSTRG.2270.1.p1"; gene_id "MSTRG.2270";
scaf_00005	transdecoder	exon	17748183	17748264	.	+	.	transcript_id "MSTRG.2270.1.p1"; gene_id "MSTRG.2270";
scaf_00005	transdecoder	exon	17750644	17750802	.	+	.	transcript_id "MSTRG.2270.1.p1"; gene_id "MSTRG.2270";
scaf_00005	transdecoder	exon	17753085	17753137	.	+	.	transcript_id "MSTRG.2270.1.p1"; gene_id "MSTRG.2270";
scaf_00005	transdecoder	exon	17753858	17753938	.	+	.	transcript_id "MSTRG.2270.1.p1"; gene_id "MSTRG.2270";
scaf_00005	transdecoder	exon	17757131	17757271	.	+	.	transcript_id "MSTRG.2270.1.p1"; gene_id "MSTRG.2270";
scaf_00005	transdecoder	exon	17758983	17759121	.	+	.	transcript_id "MSTRG.2270.1.p1"; gene_id "MSTRG.2270";
scaf_00005	transdecoder	exon	17762234	17762392	.	+	.	transcript_id "MSTRG.2270.1.p1"; gene_id "MSTRG.2270";
scaf_00005	transdecoder	exon	17762933	17763023	.	+	.	transcript_id "MSTRG.2270.1.p1"; gene_id "MSTRG.2270";
scaf_00005	transdecoder	exon	17763696	17767209	.	+	.	transcript_id "MSTRG.2270.1.p1"; gene_id "MSTRG.2270";
scaf_00005	transdecoder	CDS	17732271	17732273	.	+	0	transcript_id "MSTRG.2270.1.p1"; gene_id "MSTRG.2270";
scaf_00005	transdecoder	CDS	17735178	17735231	.	+	0	transcript_id "MSTRG.2270.1.p1"; gene_id "MSTRG.2270";
scaf_00005	transdecoder	CDS	17736561	17736703	.	+	0	transcript_id "MSTRG.2270.1.p1"; gene_id "MSTRG.2270";
scaf_00005	transdecoder	CDS	17738463	17738578	.	+	1	transcript_id "MSTRG.2270.1.p1"; gene_id "MSTRG.2270";
scaf_00005	transdecoder	CDS	17740439	17740578	.	+	2	transcript_id "MSTRG.2270.1.p1"; gene_id "MSTRG.2270";
scaf_00005	transdecoder	CDS	17743074	17743220	.	+	0	transcript_id "MSTRG.2270.1.p1"; gene_id "MSTRG.2270";
scaf_00005	transdecoder	CDS	17743885	17744023	.	+	0	transcript_id "MSTRG.2270.1.p1"; gene_id "MSTRG.2270";
scaf_00005	transdecoder	CDS	17744244	17744337	.	+	2	transcript_id "MSTRG.2270.1.p1"; gene_id "MSTRG.2270";
scaf_00005	transdecoder	CDS	17745008	17745092	.	+	1	transcript_id "MSTRG.2270.1.p1"; gene_id "MSTRG.2270";
scaf_00005	transdecoder	CDS	17748183	17748264	.	+	0	transcript_id "MSTRG.2270.1.p1"; gene_id "MSTRG.2270";
scaf_00005	transdecoder	CDS	17750644	17750802	.	+	2	transcript_id "MSTRG.2270.1.p1"; gene_id "MSTRG.2270";
scaf_00005	transdecoder	CDS	17753085	17753137	.	+	2	transcript_id "MSTRG.2270.1.p1"; gene_id "MSTRG.2270";
scaf_00005	transdecoder	CDS	17753858	17753938	.	+	0	transcript_id "MSTRG.2270.1.p1"; gene_id "MSTRG.2270";
scaf_00005	transdecoder	CDS	17757131	17757271	.	+	0	transcript_id "MSTRG.2270.1.p1"; gene_id "MSTRG.2270";
scaf_00005	transdecoder	CDS	17758983	17759121	.	+	0	transcript_id "MSTRG.2270.1.p1"; gene_id "MSTRG.2270";
scaf_00005	transdecoder	CDS	17762234	17762392	.	+	2	transcript_id "MSTRG.2270.1.p1"; gene_id "MSTRG.2270";
scaf_00005	transdecoder	CDS	17762933	17763023	.	+	2	transcript_id "MSTRG.2270.1.p1"; gene_id "MSTRG.2270";
scaf_00005	transdecoder	CDS	17763696	17763903	.	+	1	transcript_id "MSTRG.2270.1.p1"; gene_id "MSTRG.2270";
scaf_00005	transdecoder	exon	17731840	17732273	.	+	.	transcript_id "MSTRG.2270.2.p1"; gene_id "MSTRG.2270";
scaf_00005	transdecoder	exon	17735178	17735231	.	+	.	transcript_id "MSTRG.2270.2.p1"; gene_id "MSTRG.2270";
scaf_00005	transdecoder	exon	17736561	17736703	.	+	.	transcript_id "MSTRG.2270.2.p1"; gene_id "MSTRG.2270";
scaf_00005	transdecoder	exon	17738463	17738578	.	+	.	transcript_id "MSTRG.2270.2.p1"; gene_id "MSTRG.2270";
scaf_00005	transdecoder	exon	17743074	17743220	.	+	.	transcript_id "MSTRG.2270.2.p1"; gene_id "MSTRG.2270";
scaf_00005	transdecoder	exon	17743885	17744023	.	+	.	transcript_id "MSTRG.2270.2.p1"; gene_id "MSTRG.2270";
scaf_00005	transdecoder	exon	17744244	17744337	.	+	.	transcript_id "MSTRG.2270.2.p1"; gene_id "MSTRG.2270";
scaf_00005	transdecoder	exon	17745008	17745092	.	+	.	transcript_id "MSTRG.2270.2.p1"; gene_id "MSTRG.2270";
scaf_00005	transdecoder	exon	17748183	17748264	.	+	.	transcript_id "MSTRG.2270.2.p1"; gene_id "MSTRG.2270";
scaf_00005	transdecoder	exon	17750644	17750802	.	+	.	transcript_id "MSTRG.2270.2.p1"; gene_id "MSTRG.2270";
scaf_00005	transdecoder	exon	17753085	17753137	.	+	.	transcript_id "MSTRG.2270.2.p1"; gene_id "MSTRG.2270";
scaf_00005	transdecoder	exon	17753858	17753938	.	+	.	transcript_id "MSTRG.2270.2.p1"; gene_id "MSTRG.2270";
scaf_00005	transdecoder	exon	17757131	17757271	.	+	.	transcript_id "MSTRG.2270.2.p1"; gene_id "MSTRG.2270";
scaf_00005	transdecoder	exon	17758983	17759121	.	+	.	transcript_id "MSTRG.2270.2.p1"; gene_id "MSTRG.2270";
scaf_00005	transdecoder	exon	17762234	17762392	.	+	.	transcript_id "MSTRG.2270.2.p1"; gene_id "MSTRG.2270";
scaf_00005	transdecoder	exon	17762933	17763023	.	+	.	transcript_id "MSTRG.2270.2.p1"; gene_id "MSTRG.2270";
scaf_00005	transdecoder	exon	17763696	17766819	.	+	.	transcript_id "MSTRG.2270.2.p1"; gene_id "MSTRG.2270";
scaf_00005	transdecoder	CDS	17738516	17738578	.	+	0	transcript_id "MSTRG.2270.2.p1"; gene_id "MSTRG.2270";
scaf_00005	transdecoder	CDS	17743074	17743220	.	+	0	transcript_id "MSTRG.2270.2.p1"; gene_id "MSTRG.2270";
scaf_00005	transdecoder	CDS	17743885	17744023	.	+	0	transcript_id "MSTRG.2270.2.p1"; gene_id "MSTRG.2270";
scaf_00005	transdecoder	CDS	17744244	17744337	.	+	2	transcript_id "MSTRG.2270.2.p1"; gene_id "MSTRG.2270";
scaf_00005	transdecoder	CDS	17745008	17745092	.	+	1	transcript_id "MSTRG.2270.2.p1"; gene_id "MSTRG.2270";
scaf_00005	transdecoder	CDS	17748183	17748264	.	+	0	transcript_id "MSTRG.2270.2.p1"; gene_id "MSTRG.2270";
scaf_00005	transdecoder	CDS	17750644	17750802	.	+	2	transcript_id "MSTRG.2270.2.p1"; gene_id "MSTRG.2270";
scaf_00005	transdecoder	CDS	17753085	17753137	.	+	2	transcript_id "MSTRG.2270.2.p1"; gene_id "MSTRG.2270";
scaf_00005	transdecoder	CDS	17753858	17753938	.	+	0	transcript_id "MSTRG.2270.2.p1"; gene_id "MSTRG.2270";
scaf_00005	transdecoder	CDS	17757131	17757271	.	+	0	transcript_id "MSTRG.2270.2.p1"; gene_id "MSTRG.2270";
scaf_00005	transdecoder	CDS	17758983	17759121	.	+	0	transcript_id "MSTRG.2270.2.p1"; gene_id "MSTRG.2270";
scaf_00005	transdecoder	CDS	17762234	17762392	.	+	2	transcript_id "MSTRG.2270.2.p1"; gene_id "MSTRG.2270";
scaf_00005	transdecoder	CDS	17762933	17763023	.	+	2	transcript_id "MSTRG.2270.2.p1"; gene_id "MSTRG.2270";
scaf_00005	transdecoder	CDS	17763696	17763903	.	+	1	transcript_id "MSTRG.2270.2.p1"; gene_id "MSTRG.2270";
scaf_00005	transdecoder	exon	17731899	17732273	.	+	.	transcript_id "PMZ_0033378-RA.p1"; gene_id "MSTRG.2270";
scaf_00005	transdecoder	exon	17735178	17735231	.	+	.	transcript_id "PMZ_0033378-RA.p1"; gene_id "MSTRG.2270";
scaf_00005	transdecoder	exon	17736561	17736703	.	+	.	transcript_id "PMZ_0033378-RA.p1"; gene_id "MSTRG.2270";
scaf_00005	transdecoder	exon	17738463	17738578	.	+	.	transcript_id "PMZ_0033378-RA.p1"; gene_id "MSTRG.2270";
scaf_00005	transdecoder	exon	17740439	17740578	.	+	.	transcript_id "PMZ_0033378-RA.p1"; gene_id "MSTRG.2270";
scaf_00005	transdecoder	exon	17743074	17743220	.	+	.	transcript_id "PMZ_0033378-RA.p1"; gene_id "MSTRG.2270";
scaf_00005	transdecoder	exon	17743885	17744023	.	+	.	transcript_id "PMZ_0033378-RA.p1"; gene_id "MSTRG.2270";
scaf_00005	transdecoder	exon	17744244	17744337	.	+	.	transcript_id "PMZ_0033378-RA.p1"; gene_id "MSTRG.2270";
scaf_00005	transdecoder	exon	17745008	17745092	.	+	.	transcript_id "PMZ_0033378-RA.p1"; gene_id "MSTRG.2270";
scaf_00005	transdecoder	exon	17748183	17748264	.	+	.	transcript_id "PMZ_0033378-RA.p1"; gene_id "MSTRG.2270";
scaf_00005	transdecoder	exon	17750644	17750802	.	+	.	transcript_id "PMZ_0033378-RA.p1"; gene_id "MSTRG.2270";
scaf_00005	transdecoder	exon	17753085	17753137	.	+	.	transcript_id "PMZ_0033378-RA.p1"; gene_id "MSTRG.2270";
scaf_00005	transdecoder	exon	17753858	17753938	.	+	.	transcript_id "PMZ_0033378-RA.p1"; gene_id "MSTRG.2270";
scaf_00005	transdecoder	exon	17757131	17757271	.	+	.	transcript_id "PMZ_0033378-RA.p1"; gene_id "MSTRG.2270";
scaf_00005	transdecoder	exon	17758983	17759121	.	+	.	transcript_id "PMZ_0033378-RA.p1"; gene_id "MSTRG.2270";
scaf_00005	transdecoder	exon	17762234	17762392	.	+	.	transcript_id "PMZ_0033378-RA.p1"; gene_id "MSTRG.2270";
scaf_00005	transdecoder	exon	17762933	17763023	.	+	.	transcript_id "PMZ_0033378-RA.p1"; gene_id "MSTRG.2270";
scaf_00005	transdecoder	exon	17763756	17763903	.	+	.	transcript_id "PMZ_0033378-RA.p1"; gene_id "MSTRG.2270";
scaf_00005	transdecoder	CDS	17732271	17732273	.	+	0	transcript_id "PMZ_0033378-RA.p1"; gene_id "MSTRG.2270";
scaf_00005	transdecoder	CDS	17735178	17735231	.	+	0	transcript_id "PMZ_0033378-RA.p1"; gene_id "MSTRG.2270";
scaf_00005	transdecoder	CDS	17736561	17736703	.	+	0	transcript_id "PMZ_0033378-RA.p1"; gene_id "MSTRG.2270";
scaf_00005	transdecoder	CDS	17738463	17738578	.	+	1	transcript_id "PMZ_0033378-RA.p1"; gene_id "MSTRG.2270";
scaf_00005	transdecoder	CDS	17740439	17740578	.	+	2	transcript_id "PMZ_0033378-RA.p1"; gene_id "MSTRG.2270";
scaf_00005	transdecoder	CDS	17743074	17743220	.	+	0	transcript_id "PMZ_0033378-RA.p1"; gene_id "MSTRG.2270";
scaf_00005	transdecoder	CDS	17743885	17744023	.	+	0	transcript_id "PMZ_0033378-RA.p1"; gene_id "MSTRG.2270";
scaf_00005	transdecoder	CDS	17744244	17744337	.	+	2	transcript_id "PMZ_0033378-RA.p1"; gene_id "MSTRG.2270";
scaf_00005	transdecoder	CDS	17745008	17745092	.	+	1	transcript_id "PMZ_0033378-RA.p1"; gene_id "MSTRG.2270";
scaf_00005	transdecoder	CDS	17748183	17748264	.	+	0	transcript_id "PMZ_0033378-RA.p1"; gene_id "MSTRG.2270";
scaf_00005	transdecoder	CDS	17750644	17750802	.	+	2	transcript_id "PMZ_0033378-RA.p1"; gene_id "MSTRG.2270";
scaf_00005	transdecoder	CDS	17753085	17753137	.	+	2	transcript_id "PMZ_0033378-RA.p1"; gene_id "MSTRG.2270";
scaf_00005	transdecoder	CDS	17753858	17753938	.	+	0	transcript_id "PMZ_0033378-RA.p1"; gene_id "MSTRG.2270";
scaf_00005	transdecoder	CDS	17757131	17757271	.	+	0	transcript_id "PMZ_0033378-RA.p1"; gene_id "MSTRG.2270";
scaf_00005	transdecoder	CDS	17758983	17759121	.	+	0	transcript_id "PMZ_0033378-RA.p1"; gene_id "MSTRG.2270";
scaf_00005	transdecoder	CDS	17762234	17762392	.	+	2	transcript_id "PMZ_0033378-RA.p1"; gene_id "MSTRG.2270";
scaf_00005	transdecoder	CDS	17762933	17763023	.	+	2	transcript_id "PMZ_0033378-RA.p1"; gene_id "MSTRG.2270";
scaf_00005	transdecoder	CDS	17763756	17763903	.	+	1	transcript_id "PMZ_0033378-RA.p1"; gene_id "MSTRG.2270";
scaf_00005	transdecoder	exon	17787696	17788348	.	+	.	transcript_id "MSTRG.2268.1.p4"; gene_id "MSTRG.2268";
scaf_00005	transdecoder	exon	17794374	17794759	.	+	.	transcript_id "MSTRG.2268.1.p4"; gene_id "MSTRG.2268";
scaf_00005	transdecoder	exon	17795105	17798208	.	+	.	transcript_id "MSTRG.2268.1.p4"; gene_id "MSTRG.2268";
scaf_00005	transdecoder	CDS	17795862	17796161	.	+	0	transcript_id "MSTRG.2268.1.p4"; gene_id "MSTRG.2268";
scaf_00005	transdecoder	exon	17948574	17948750	.	-	.	transcript_id "MSTRG.2269.1.p1"; gene_id "MSTRG.2269";
scaf_00005	transdecoder	exon	17949781	17949851	.	-	.	transcript_id "MSTRG.2269.1.p1"; gene_id "MSTRG.2269";
scaf_00005	transdecoder	exon	17950937	17951018	.	-	.	transcript_id "MSTRG.2269.1.p1"; gene_id "MSTRG.2269";
scaf_00005	transdecoder	exon	17951113	17951193	.	-	.	transcript_id "MSTRG.2269.1.p1"; gene_id "MSTRG.2269";
scaf_00005	transdecoder	exon	17951341	17951448	.	-	.	transcript_id "MSTRG.2269.1.p1"; gene_id "MSTRG.2269";
scaf_00005	transdecoder	exon	17952426	17952495	.	-	.	transcript_id "MSTRG.2269.1.p1"; gene_id "MSTRG.2269";
scaf_00005	transdecoder	exon	17953150	17953264	.	-	.	transcript_id "MSTRG.2269.1.p1"; gene_id "MSTRG.2269";
scaf_00005	transdecoder	exon	17953604	17953723	.	-	.	transcript_id "MSTRG.2269.1.p1"; gene_id "MSTRG.2269";
scaf_00005	transdecoder	exon	17955611	17955686	.	-	.	transcript_id "MSTRG.2269.1.p1"; gene_id "MSTRG.2269";
scaf_00005	transdecoder	exon	17957144	17957196	.	-	.	transcript_id "MSTRG.2269.1.p1"; gene_id "MSTRG.2269";
scaf_00005	transdecoder	CDS	17948595	17948750	.	-	0	transcript_id "MSTRG.2269.1.p1"; gene_id "MSTRG.2269";
scaf_00005	transdecoder	CDS	17949781	17949851	.	-	2	transcript_id "MSTRG.2269.1.p1"; gene_id "MSTRG.2269";
scaf_00005	transdecoder	CDS	17950937	17951018	.	-	0	transcript_id "MSTRG.2269.1.p1"; gene_id "MSTRG.2269";
scaf_00005	transdecoder	CDS	17951113	17951193	.	-	0	transcript_id "MSTRG.2269.1.p1"; gene_id "MSTRG.2269";
scaf_00005	transdecoder	CDS	17951341	17951448	.	-	0	transcript_id "MSTRG.2269.1.p1"; gene_id "MSTRG.2269";
scaf_00005	transdecoder	CDS	17952426	17952495	.	-	1	transcript_id "MSTRG.2269.1.p1"; gene_id "MSTRG.2269";
scaf_00005	transdecoder	CDS	17953150	17953264	.	-	2	transcript_id "MSTRG.2269.1.p1"; gene_id "MSTRG.2269";
scaf_00005	transdecoder	CDS	17953604	17953723	.	-	2	transcript_id "MSTRG.2269.1.p1"; gene_id "MSTRG.2269";
scaf_00005	transdecoder	CDS	17955611	17955686	.	-	0	transcript_id "MSTRG.2269.1.p1"; gene_id "MSTRG.2269";
scaf_00005	transdecoder	CDS	17957144	17957194	.	-	0	transcript_id "MSTRG.2269.1.p1"; gene_id "MSTRG.2269";
scaf_00005	transdecoder	exon	18010723	18012228	.	-	.	transcript_id "PMZ_0040657-RA.p1"; gene_id "MSTRG.2272";
scaf_00005	transdecoder	exon	18013899	18013957	.	-	.	transcript_id "PMZ_0040657-RA.p1"; gene_id "MSTRG.2272";
scaf_00005	transdecoder	exon	18017871	18018095	.	-	.	transcript_id "PMZ_0040657-RA.p1"; gene_id "MSTRG.2272";
scaf_00005	transdecoder	exon	18018890	18019037	.	-	.	transcript_id "PMZ_0040657-RA.p1"; gene_id "MSTRG.2272";
scaf_00005	transdecoder	exon	18019803	18019846	.	-	.	transcript_id "PMZ_0040657-RA.p1"; gene_id "MSTRG.2272";
scaf_00005	transdecoder	exon	18020297	18020366	.	-	.	transcript_id "PMZ_0040657-RA.p1"; gene_id "MSTRG.2272";
scaf_00005	transdecoder	exon	18022329	18022445	.	-	.	transcript_id "PMZ_0040657-RA.p1"; gene_id "MSTRG.2272";
scaf_00005	transdecoder	exon	18042042	18042167	.	-	.	transcript_id "PMZ_0040657-RA.p1"; gene_id "MSTRG.2272";
scaf_00005	transdecoder	CDS	18012202	18012228	.	-	0	transcript_id "PMZ_0040657-RA.p1"; gene_id "MSTRG.2272";
scaf_00005	transdecoder	CDS	18013899	18013957	.	-	2	transcript_id "PMZ_0040657-RA.p1"; gene_id "MSTRG.2272";
scaf_00005	transdecoder	CDS	18017871	18018095	.	-	2	transcript_id "PMZ_0040657-RA.p1"; gene_id "MSTRG.2272";
scaf_00005	transdecoder	CDS	18018890	18019037	.	-	0	transcript_id "PMZ_0040657-RA.p1"; gene_id "MSTRG.2272";
scaf_00005	transdecoder	CDS	18019803	18019846	.	-	2	transcript_id "PMZ_0040657-RA.p1"; gene_id "MSTRG.2272";
scaf_00005	transdecoder	CDS	18020297	18020366	.	-	0	transcript_id "PMZ_0040657-RA.p1"; gene_id "MSTRG.2272";
scaf_00005	transdecoder	CDS	18022329	18022445	.	-	0	transcript_id "PMZ_0040657-RA.p1"; gene_id "MSTRG.2272";
scaf_00005	transdecoder	CDS	18042042	18042167	.	-	0	transcript_id "PMZ_0040657-RA.p1"; gene_id "MSTRG.2272";
scaf_00005	transdecoder	exon	18011501	18012228	.	-	.	transcript_id "MSTRG.2272.2.p1"; gene_id "MSTRG.2272";
scaf_00005	transdecoder	exon	18013899	18013957	.	-	.	transcript_id "MSTRG.2272.2.p1"; gene_id "MSTRG.2272";
scaf_00005	transdecoder	exon	18017982	18018095	.	-	.	transcript_id "MSTRG.2272.2.p1"; gene_id "MSTRG.2272";
scaf_00005	transdecoder	exon	18018890	18019037	.	-	.	transcript_id "MSTRG.2272.2.p1"; gene_id "MSTRG.2272";
scaf_00005	transdecoder	exon	18019803	18019846	.	-	.	transcript_id "MSTRG.2272.2.p1"; gene_id "MSTRG.2272";
scaf_00005	transdecoder	exon	18020297	18020366	.	-	.	transcript_id "MSTRG.2272.2.p1"; gene_id "MSTRG.2272";
scaf_00005	transdecoder	exon	18022329	18022445	.	-	.	transcript_id "MSTRG.2272.2.p1"; gene_id "MSTRG.2272";
scaf_00005	transdecoder	exon	18042042	18042219	.	-	.	transcript_id "MSTRG.2272.2.p1"; gene_id "MSTRG.2272";
scaf_00005	transdecoder	CDS	18012202	18012228	.	-	0	transcript_id "MSTRG.2272.2.p1"; gene_id "MSTRG.2272";
scaf_00005	transdecoder	CDS	18013899	18013957	.	-	2	transcript_id "MSTRG.2272.2.p1"; gene_id "MSTRG.2272";
scaf_00005	transdecoder	CDS	18017982	18018095	.	-	2	transcript_id "MSTRG.2272.2.p1"; gene_id "MSTRG.2272";
scaf_00005	transdecoder	CDS	18018890	18019037	.	-	0	transcript_id "MSTRG.2272.2.p1"; gene_id "MSTRG.2272";
scaf_00005	transdecoder	CDS	18019803	18019846	.	-	2	transcript_id "MSTRG.2272.2.p1"; gene_id "MSTRG.2272";
scaf_00005	transdecoder	CDS	18020297	18020366	.	-	0	transcript_id "MSTRG.2272.2.p1"; gene_id "MSTRG.2272";
scaf_00005	transdecoder	CDS	18022329	18022445	.	-	0	transcript_id "MSTRG.2272.2.p1"; gene_id "MSTRG.2272";
scaf_00005	transdecoder	CDS	18042042	18042065	.	-	0	transcript_id "MSTRG.2272.2.p1"; gene_id "MSTRG.2272";
scaf_00005	transdecoder	exon	18011501	18012228	.	-	.	transcript_id "MSTRG.2272.3.p1"; gene_id "MSTRG.2272";
scaf_00005	transdecoder	exon	18013899	18013957	.	-	.	transcript_id "MSTRG.2272.3.p1"; gene_id "MSTRG.2272";
scaf_00005	transdecoder	exon	18017982	18018095	.	-	.	transcript_id "MSTRG.2272.3.p1"; gene_id "MSTRG.2272";
scaf_00005	transdecoder	exon	18018884	18019037	.	-	.	transcript_id "MSTRG.2272.3.p1"; gene_id "MSTRG.2272";
scaf_00005	transdecoder	exon	18019803	18019846	.	-	.	transcript_id "MSTRG.2272.3.p1"; gene_id "MSTRG.2272";
scaf_00005	transdecoder	exon	18020297	18020366	.	-	.	transcript_id "MSTRG.2272.3.p1"; gene_id "MSTRG.2272";
scaf_00005	transdecoder	exon	18022329	18022445	.	-	.	transcript_id "MSTRG.2272.3.p1"; gene_id "MSTRG.2272";
scaf_00005	transdecoder	exon	18042042	18042219	.	-	.	transcript_id "MSTRG.2272.3.p1"; gene_id "MSTRG.2272";
scaf_00005	transdecoder	CDS	18012202	18012228	.	-	0	transcript_id "MSTRG.2272.3.p1"; gene_id "MSTRG.2272";
scaf_00005	transdecoder	CDS	18013899	18013957	.	-	2	transcript_id "MSTRG.2272.3.p1"; gene_id "MSTRG.2272";
scaf_00005	transdecoder	CDS	18017982	18018095	.	-	2	transcript_id "MSTRG.2272.3.p1"; gene_id "MSTRG.2272";
scaf_00005	transdecoder	CDS	18018884	18019037	.	-	0	transcript_id "MSTRG.2272.3.p1"; gene_id "MSTRG.2272";
scaf_00005	transdecoder	CDS	18019803	18019846	.	-	2	transcript_id "MSTRG.2272.3.p1"; gene_id "MSTRG.2272";
scaf_00005	transdecoder	CDS	18020297	18020366	.	-	0	transcript_id "MSTRG.2272.3.p1"; gene_id "MSTRG.2272";
scaf_00005	transdecoder	CDS	18022329	18022445	.	-	0	transcript_id "MSTRG.2272.3.p1"; gene_id "MSTRG.2272";
scaf_00005	transdecoder	CDS	18042042	18042065	.	-	0	transcript_id "MSTRG.2272.3.p1"; gene_id "MSTRG.2272";
scaf_00005	transdecoder	exon	18045960	18046164	.	+	.	transcript_id "MSTRG.2274.2.p1"; gene_id "MSTRG.2274";
scaf_00005	transdecoder	exon	18046538	18046610	.	+	.	transcript_id "MSTRG.2274.2.p1"; gene_id "MSTRG.2274";
scaf_00005	transdecoder	exon	18046739	18046905	.	+	.	transcript_id "MSTRG.2274.2.p1"; gene_id "MSTRG.2274";
scaf_00005	transdecoder	exon	18048360	18048435	.	+	.	transcript_id "MSTRG.2274.2.p1"; gene_id "MSTRG.2274";
scaf_00005	transdecoder	exon	18054876	18054995	.	+	.	transcript_id "MSTRG.2274.2.p1"; gene_id "MSTRG.2274";
scaf_00005	transdecoder	exon	18055335	18055449	.	+	.	transcript_id "MSTRG.2274.2.p1"; gene_id "MSTRG.2274";
scaf_00005	transdecoder	exon	18056105	18056175	.	+	.	transcript_id "MSTRG.2274.2.p1"; gene_id "MSTRG.2274";
scaf_00005	transdecoder	exon	18057151	18057258	.	+	.	transcript_id "MSTRG.2274.2.p1"; gene_id "MSTRG.2274";
scaf_00005	transdecoder	exon	18057406	18057486	.	+	.	transcript_id "MSTRG.2274.2.p1"; gene_id "MSTRG.2274";
scaf_00005	transdecoder	exon	18057581	18057662	.	+	.	transcript_id "MSTRG.2274.2.p1"; gene_id "MSTRG.2274";
scaf_00005	transdecoder	exon	18058748	18058818	.	+	.	transcript_id "MSTRG.2274.2.p1"; gene_id "MSTRG.2274";
scaf_00005	transdecoder	exon	18059854	18059911	.	+	.	transcript_id "MSTRG.2274.2.p1"; gene_id "MSTRG.2274";
scaf_00005	transdecoder	exon	18062077	18062259	.	+	.	transcript_id "MSTRG.2274.2.p1"; gene_id "MSTRG.2274";
scaf_00005	transdecoder	exon	18063743	18065082	.	+	.	transcript_id "MSTRG.2274.2.p1"; gene_id "MSTRG.2274";
scaf_00005	transdecoder	CDS	18057151	18057258	.	+	0	transcript_id "MSTRG.2274.2.p1"; gene_id "MSTRG.2274";
scaf_00005	transdecoder	CDS	18057406	18057486	.	+	0	transcript_id "MSTRG.2274.2.p1"; gene_id "MSTRG.2274";
scaf_00005	transdecoder	CDS	18057581	18057662	.	+	0	transcript_id "MSTRG.2274.2.p1"; gene_id "MSTRG.2274";
scaf_00005	transdecoder	CDS	18058748	18058818	.	+	2	transcript_id "MSTRG.2274.2.p1"; gene_id "MSTRG.2274";
scaf_00005	transdecoder	CDS	18059854	18059911	.	+	0	transcript_id "MSTRG.2274.2.p1"; gene_id "MSTRG.2274";
scaf_00005	transdecoder	CDS	18062077	18062259	.	+	2	transcript_id "MSTRG.2274.2.p1"; gene_id "MSTRG.2274";
scaf_00005	transdecoder	CDS	18063743	18064407	.	+	2	transcript_id "MSTRG.2274.2.p1"; gene_id "MSTRG.2274";
scaf_00005	transdecoder	exon	18045960	18046164	.	+	.	transcript_id "MSTRG.2274.1.p1"; gene_id "MSTRG.2274";
scaf_00005	transdecoder	exon	18046538	18046610	.	+	.	transcript_id "MSTRG.2274.1.p1"; gene_id "MSTRG.2274";
scaf_00005	transdecoder	exon	18046739	18046905	.	+	.	transcript_id "MSTRG.2274.1.p1"; gene_id "MSTRG.2274";
scaf_00005	transdecoder	exon	18048360	18048435	.	+	.	transcript_id "MSTRG.2274.1.p1"; gene_id "MSTRG.2274";
scaf_00005	transdecoder	exon	18054876	18054995	.	+	.	transcript_id "MSTRG.2274.1.p1"; gene_id "MSTRG.2274";
scaf_00005	transdecoder	exon	18055335	18055449	.	+	.	transcript_id "MSTRG.2274.1.p1"; gene_id "MSTRG.2274";
scaf_00005	transdecoder	exon	18056105	18056175	.	+	.	transcript_id "MSTRG.2274.1.p1"; gene_id "MSTRG.2274";
scaf_00005	transdecoder	exon	18057151	18057258	.	+	.	transcript_id "MSTRG.2274.1.p1"; gene_id "MSTRG.2274";
scaf_00005	transdecoder	exon	18057406	18057486	.	+	.	transcript_id "MSTRG.2274.1.p1"; gene_id "MSTRG.2274";
scaf_00005	transdecoder	exon	18057581	18057662	.	+	.	transcript_id "MSTRG.2274.1.p1"; gene_id "MSTRG.2274";
scaf_00005	transdecoder	exon	18058748	18058818	.	+	.	transcript_id "MSTRG.2274.1.p1"; gene_id "MSTRG.2274";
scaf_00005	transdecoder	exon	18059854	18059911	.	+	.	transcript_id "MSTRG.2274.1.p1"; gene_id "MSTRG.2274";
scaf_00005	transdecoder	exon	18062077	18062259	.	+	.	transcript_id "MSTRG.2274.1.p1"; gene_id "MSTRG.2274";
scaf_00005	transdecoder	exon	18066378	18066498	.	+	.	transcript_id "MSTRG.2274.1.p1"; gene_id "MSTRG.2274";
scaf_00005	transdecoder	exon	18067826	18067972	.	+	.	transcript_id "MSTRG.2274.1.p1"; gene_id "MSTRG.2274";
scaf_00005	transdecoder	exon	18068266	18068421	.	+	.	transcript_id "MSTRG.2274.1.p1"; gene_id "MSTRG.2274";
scaf_00005	transdecoder	exon	18069690	18069781	.	+	.	transcript_id "MSTRG.2274.1.p1"; gene_id "MSTRG.2274";
scaf_00005	transdecoder	exon	18071361	18071484	.	+	.	transcript_id "MSTRG.2274.1.p1"; gene_id "MSTRG.2274";
scaf_00005	transdecoder	exon	18072090	18072200	.	+	.	transcript_id "MSTRG.2274.1.p1"; gene_id "MSTRG.2274";
scaf_00005	transdecoder	exon	18073358	18073426	.	+	.	transcript_id "MSTRG.2274.1.p1"; gene_id "MSTRG.2274";
scaf_00005	transdecoder	exon	18073948	18074001	.	+	.	transcript_id "MSTRG.2274.1.p1"; gene_id "MSTRG.2274";
scaf_00005	transdecoder	exon	18074886	18074999	.	+	.	transcript_id "MSTRG.2274.1.p1"; gene_id "MSTRG.2274";
scaf_00005	transdecoder	exon	18075821	18076866	.	+	.	transcript_id "MSTRG.2274.1.p1"; gene_id "MSTRG.2274";
scaf_00005	transdecoder	CDS	18067868	18067972	.	+	0	transcript_id "MSTRG.2274.1.p1"; gene_id "MSTRG.2274";
scaf_00005	transdecoder	CDS	18068266	18068421	.	+	0	transcript_id "MSTRG.2274.1.p1"; gene_id "MSTRG.2274";
scaf_00005	transdecoder	CDS	18069690	18069781	.	+	0	transcript_id "MSTRG.2274.1.p1"; gene_id "MSTRG.2274";
scaf_00005	transdecoder	CDS	18071361	18071484	.	+	1	transcript_id "MSTRG.2274.1.p1"; gene_id "MSTRG.2274";
scaf_00005	transdecoder	CDS	18072090	18072200	.	+	0	transcript_id "MSTRG.2274.1.p1"; gene_id "MSTRG.2274";
scaf_00005	transdecoder	CDS	18073358	18073426	.	+	0	transcript_id "MSTRG.2274.1.p1"; gene_id "MSTRG.2274";
scaf_00005	transdecoder	CDS	18073948	18074001	.	+	0	transcript_id "MSTRG.2274.1.p1"; gene_id "MSTRG.2274";
scaf_00005	transdecoder	CDS	18074886	18074999	.	+	0	transcript_id "MSTRG.2274.1.p1"; gene_id "MSTRG.2274";
scaf_00005	transdecoder	CDS	18075821	18076027	.	+	0	transcript_id "MSTRG.2274.1.p1"; gene_id "MSTRG.2274";
scaf_00005	transdecoder	exon	18065364	18065539	.	+	.	transcript_id "MSTRG.2274.3.p1"; gene_id "MSTRG.2274";
scaf_00005	transdecoder	exon	18066378	18066498	.	+	.	transcript_id "MSTRG.2274.3.p1"; gene_id "MSTRG.2274";
scaf_00005	transdecoder	exon	18067826	18067972	.	+	.	transcript_id "MSTRG.2274.3.p1"; gene_id "MSTRG.2274";
scaf_00005	transdecoder	exon	18068266	18068421	.	+	.	transcript_id "MSTRG.2274.3.p1"; gene_id "MSTRG.2274";
scaf_00005	transdecoder	exon	18069690	18069781	.	+	.	transcript_id "MSTRG.2274.3.p1"; gene_id "MSTRG.2274";
scaf_00005	transdecoder	exon	18071361	18071484	.	+	.	transcript_id "MSTRG.2274.3.p1"; gene_id "MSTRG.2274";
scaf_00005	transdecoder	exon	18072090	18072200	.	+	.	transcript_id "MSTRG.2274.3.p1"; gene_id "MSTRG.2274";
scaf_00005	transdecoder	exon	18073358	18073426	.	+	.	transcript_id "MSTRG.2274.3.p1"; gene_id "MSTRG.2274";
scaf_00005	transdecoder	exon	18073948	18074001	.	+	.	transcript_id "MSTRG.2274.3.p1"; gene_id "MSTRG.2274";
scaf_00005	transdecoder	exon	18074886	18074999	.	+	.	transcript_id "MSTRG.2274.3.p1"; gene_id "MSTRG.2274";
scaf_00005	transdecoder	exon	18075821	18076927	.	+	.	transcript_id "MSTRG.2274.3.p1"; gene_id "MSTRG.2274";
scaf_00005	transdecoder	CDS	18067868	18067972	.	+	0	transcript_id "MSTRG.2274.3.p1"; gene_id "MSTRG.2274";
scaf_00005	transdecoder	CDS	18068266	18068421	.	+	0	transcript_id "MSTRG.2274.3.p1"; gene_id "MSTRG.2274";
scaf_00005	transdecoder	CDS	18069690	18069781	.	+	0	transcript_id "MSTRG.2274.3.p1"; gene_id "MSTRG.2274";
scaf_00005	transdecoder	CDS	18071361	18071484	.	+	1	transcript_id "MSTRG.2274.3.p1"; gene_id "MSTRG.2274";
scaf_00005	transdecoder	CDS	18072090	18072200	.	+	0	transcript_id "MSTRG.2274.3.p1"; gene_id "MSTRG.2274";
scaf_00005	transdecoder	CDS	18073358	18073426	.	+	0	transcript_id "MSTRG.2274.3.p1"; gene_id "MSTRG.2274";
scaf_00005	transdecoder	CDS	18073948	18074001	.	+	0	transcript_id "MSTRG.2274.3.p1"; gene_id "MSTRG.2274";
scaf_00005	transdecoder	CDS	18074886	18074999	.	+	0	transcript_id "MSTRG.2274.3.p1"; gene_id "MSTRG.2274";
scaf_00005	transdecoder	CDS	18075821	18076027	.	+	0	transcript_id "MSTRG.2274.3.p1"; gene_id "MSTRG.2274";
scaf_00005	transdecoder	exon	18065364	18065539	.	+	.	transcript_id "PMZ_0006771-RA.p1"; gene_id "MSTRG.2274";
scaf_00005	transdecoder	exon	18067821	18068002	.	+	.	transcript_id "PMZ_0006771-RA.p1"; gene_id "MSTRG.2274";
scaf_00005	transdecoder	exon	18068287	18068421	.	+	.	transcript_id "PMZ_0006771-RA.p1"; gene_id "MSTRG.2274";
scaf_00005	transdecoder	exon	18071407	18071484	.	+	.	transcript_id "PMZ_0006771-RA.p1"; gene_id "MSTRG.2274";
scaf_00005	transdecoder	exon	18072090	18072200	.	+	.	transcript_id "PMZ_0006771-RA.p1"; gene_id "MSTRG.2274";
scaf_00005	transdecoder	exon	18073948	18074001	.	+	.	transcript_id "PMZ_0006771-RA.p1"; gene_id "MSTRG.2274";
scaf_00005	transdecoder	exon	18074886	18074999	.	+	.	transcript_id "PMZ_0006771-RA.p1"; gene_id "MSTRG.2274";
scaf_00005	transdecoder	exon	18075821	18075994	.	+	.	transcript_id "PMZ_0006771-RA.p1"; gene_id "MSTRG.2274";
scaf_00005	transdecoder	exon	18079020	18079101	.	+	.	transcript_id "PMZ_0006771-RA.p1"; gene_id "MSTRG.2274";
scaf_00005	transdecoder	exon	18081434	18081546	.	+	.	transcript_id "PMZ_0006771-RA.p1"; gene_id "MSTRG.2274";
scaf_00005	transdecoder	exon	18082279	18082307	.	+	.	transcript_id "PMZ_0006771-RA.p1"; gene_id "MSTRG.2274";
scaf_00005	transdecoder	exon	18083771	18083840	.	+	.	transcript_id "PMZ_0006771-RA.p1"; gene_id "MSTRG.2274";
scaf_00005	transdecoder	exon	18084355	18084483	.	+	.	transcript_id "PMZ_0006771-RA.p1"; gene_id "MSTRG.2274";
scaf_00005	transdecoder	exon	18086010	18089716	.	+	.	transcript_id "PMZ_0006771-RA.p1"; gene_id "MSTRG.2274";
scaf_00005	transdecoder	CDS	18065524	18065539	.	+	0	transcript_id "PMZ_0006771-RA.p1"; gene_id "MSTRG.2274";
scaf_00005	transdecoder	CDS	18067821	18068002	.	+	2	transcript_id "PMZ_0006771-RA.p1"; gene_id "MSTRG.2274";
scaf_00005	transdecoder	CDS	18068287	18068421	.	+	0	transcript_id "PMZ_0006771-RA.p1"; gene_id "MSTRG.2274";
scaf_00005	transdecoder	CDS	18071407	18071484	.	+	0	transcript_id "PMZ_0006771-RA.p1"; gene_id "MSTRG.2274";
scaf_00005	transdecoder	CDS	18072090	18072200	.	+	0	transcript_id "PMZ_0006771-RA.p1"; gene_id "MSTRG.2274";
scaf_00005	transdecoder	CDS	18073948	18074001	.	+	0	transcript_id "PMZ_0006771-RA.p1"; gene_id "MSTRG.2274";
scaf_00005	transdecoder	CDS	18074886	18074999	.	+	0	transcript_id "PMZ_0006771-RA.p1"; gene_id "MSTRG.2274";
scaf_00005	transdecoder	CDS	18075821	18075994	.	+	0	transcript_id "PMZ_0006771-RA.p1"; gene_id "MSTRG.2274";
scaf_00005	transdecoder	CDS	18079020	18079101	.	+	0	transcript_id "PMZ_0006771-RA.p1"; gene_id "MSTRG.2274";
scaf_00005	transdecoder	CDS	18081434	18081546	.	+	2	transcript_id "PMZ_0006771-RA.p1"; gene_id "MSTRG.2274";
scaf_00005	transdecoder	CDS	18082279	18082307	.	+	0	transcript_id "PMZ_0006771-RA.p1"; gene_id "MSTRG.2274";
scaf_00005	transdecoder	CDS	18083771	18083840	.	+	1	transcript_id "PMZ_0006771-RA.p1"; gene_id "MSTRG.2274";
scaf_00005	transdecoder	CDS	18084355	18084483	.	+	0	transcript_id "PMZ_0006771-RA.p1"; gene_id "MSTRG.2274";
scaf_00005	transdecoder	CDS	18086010	18086087	.	+	0	transcript_id "PMZ_0006771-RA.p1"; gene_id "MSTRG.2274";
scaf_00005	transdecoder	exon	18065440	18065539	.	+	.	transcript_id "MSTRG.2274.5.p1"; gene_id "MSTRG.2274";
scaf_00005	transdecoder	exon	18066378	18066498	.	+	.	transcript_id "MSTRG.2274.5.p1"; gene_id "MSTRG.2274";
scaf_00005	transdecoder	exon	18067821	18067972	.	+	.	transcript_id "MSTRG.2274.5.p1"; gene_id "MSTRG.2274";
scaf_00005	transdecoder	exon	18068266	18068421	.	+	.	transcript_id "MSTRG.2274.5.p1"; gene_id "MSTRG.2274";
scaf_00005	transdecoder	exon	18069690	18069781	.	+	.	transcript_id "MSTRG.2274.5.p1"; gene_id "MSTRG.2274";
scaf_00005	transdecoder	exon	18071361	18071927	.	+	.	transcript_id "MSTRG.2274.5.p1"; gene_id "MSTRG.2274";
scaf_00005	transdecoder	CDS	18067868	18067972	.	+	0	transcript_id "MSTRG.2274.5.p1"; gene_id "MSTRG.2274";
scaf_00005	transdecoder	CDS	18068266	18068421	.	+	0	transcript_id "MSTRG.2274.5.p1"; gene_id "MSTRG.2274";
scaf_00005	transdecoder	CDS	18069690	18069781	.	+	0	transcript_id "MSTRG.2274.5.p1"; gene_id "MSTRG.2274";
scaf_00005	transdecoder	CDS	18071361	18071541	.	+	1	transcript_id "MSTRG.2274.5.p1"; gene_id "MSTRG.2274";
scaf_00005	transdecoder	exon	18078916	18079291	.	+	.	transcript_id "MSTRG.2274.6.p1"; gene_id "MSTRG.2274";
scaf_00005	transdecoder	exon	18080768	18080935	.	+	.	transcript_id "MSTRG.2274.6.p1"; gene_id "MSTRG.2274";
scaf_00005	transdecoder	exon	18081434	18081546	.	+	.	transcript_id "MSTRG.2274.6.p1"; gene_id "MSTRG.2274";
scaf_00005	transdecoder	exon	18082232	18082307	.	+	.	transcript_id "MSTRG.2274.6.p1"; gene_id "MSTRG.2274";
scaf_00005	transdecoder	exon	18082863	18083013	.	+	.	transcript_id "MSTRG.2274.6.p1"; gene_id "MSTRG.2274";
scaf_00005	transdecoder	exon	18083771	18083840	.	+	.	transcript_id "MSTRG.2274.6.p1"; gene_id "MSTRG.2274";
scaf_00005	transdecoder	exon	18084355	18084483	.	+	.	transcript_id "MSTRG.2274.6.p1"; gene_id "MSTRG.2274";
scaf_00005	transdecoder	exon	18085175	18085339	.	+	.	transcript_id "MSTRG.2274.6.p1"; gene_id "MSTRG.2274";
scaf_00005	transdecoder	exon	18086010	18088739	.	+	.	transcript_id "MSTRG.2274.6.p1"; gene_id "MSTRG.2274";
scaf_00005	transdecoder	CDS	18079279	18079291	.	+	0	transcript_id "MSTRG.2274.6.p1"; gene_id "MSTRG.2274";
scaf_00005	transdecoder	CDS	18080768	18080935	.	+	2	transcript_id "MSTRG.2274.6.p1"; gene_id "MSTRG.2274";
scaf_00005	transdecoder	CDS	18081434	18081546	.	+	2	transcript_id "MSTRG.2274.6.p1"; gene_id "MSTRG.2274";
scaf_00005	transdecoder	CDS	18082232	18082307	.	+	0	transcript_id "MSTRG.2274.6.p1"; gene_id "MSTRG.2274";
scaf_00005	transdecoder	CDS	18082863	18083013	.	+	2	transcript_id "MSTRG.2274.6.p1"; gene_id "MSTRG.2274";
scaf_00005	transdecoder	CDS	18083771	18083840	.	+	1	transcript_id "MSTRG.2274.6.p1"; gene_id "MSTRG.2274";
scaf_00005	transdecoder	CDS	18084355	18084483	.	+	0	transcript_id "MSTRG.2274.6.p1"; gene_id "MSTRG.2274";
scaf_00005	transdecoder	CDS	18085175	18085339	.	+	0	transcript_id "MSTRG.2274.6.p1"; gene_id "MSTRG.2274";
scaf_00005	transdecoder	CDS	18086010	18086087	.	+	0	transcript_id "MSTRG.2274.6.p1"; gene_id "MSTRG.2274";
scaf_00005	transdecoder	exon	18091341	18091469	.	+	.	transcript_id "PMZ_0006769-RA.p1"; gene_id "MSTRG.2273";
scaf_00005	transdecoder	exon	18093145	18093354	.	+	.	transcript_id "PMZ_0006769-RA.p1"; gene_id "MSTRG.2273";
scaf_00005	transdecoder	exon	18103220	18103354	.	+	.	transcript_id "PMZ_0006769-RA.p1"; gene_id "MSTRG.2273";
scaf_00005	transdecoder	exon	18107733	18108185	.	+	.	transcript_id "PMZ_0006769-RA.p1"; gene_id "MSTRG.2273";
scaf_00005	transdecoder	exon	18111844	18112007	.	+	.	transcript_id "PMZ_0006769-RA.p1"; gene_id "MSTRG.2273";
scaf_00005	transdecoder	exon	18114432	18117235	.	+	.	transcript_id "PMZ_0006769-RA.p1"; gene_id "MSTRG.2273";
scaf_00005	transdecoder	CDS	18093321	18093354	.	+	0	transcript_id "PMZ_0006769-RA.p1"; gene_id "MSTRG.2273";
scaf_00005	transdecoder	CDS	18103220	18103354	.	+	2	transcript_id "PMZ_0006769-RA.p1"; gene_id "MSTRG.2273";
scaf_00005	transdecoder	CDS	18107733	18108185	.	+	2	transcript_id "PMZ_0006769-RA.p1"; gene_id "MSTRG.2273";
scaf_00005	transdecoder	CDS	18111844	18112007	.	+	2	transcript_id "PMZ_0006769-RA.p1"; gene_id "MSTRG.2273";
scaf_00005	transdecoder	CDS	18114432	18114512	.	+	0	transcript_id "PMZ_0006769-RA.p1"; gene_id "MSTRG.2273";
scaf_00005	transdecoder	exon	18091373	18091469	.	+	.	transcript_id "MSTRG.2273.2.p1"; gene_id "MSTRG.2273";
scaf_00005	transdecoder	exon	18093145	18093354	.	+	.	transcript_id "MSTRG.2273.2.p1"; gene_id "MSTRG.2273";
scaf_00005	transdecoder	exon	18103220	18103354	.	+	.	transcript_id "MSTRG.2273.2.p1"; gene_id "MSTRG.2273";
scaf_00005	transdecoder	exon	18107733	18112007	.	+	.	transcript_id "MSTRG.2273.2.p1"; gene_id "MSTRG.2273";
scaf_00005	transdecoder	exon	18114432	18117235	.	+	.	transcript_id "MSTRG.2273.2.p1"; gene_id "MSTRG.2273";
scaf_00005	transdecoder	CDS	18093321	18093354	.	+	0	transcript_id "MSTRG.2273.2.p1"; gene_id "MSTRG.2273";
scaf_00005	transdecoder	CDS	18103220	18103354	.	+	2	transcript_id "MSTRG.2273.2.p1"; gene_id "MSTRG.2273";
scaf_00005	transdecoder	CDS	18107733	18108271	.	+	2	transcript_id "MSTRG.2273.2.p1"; gene_id "MSTRG.2273";
scaf_00005	transdecoder	exon	18110706	18111225	.	+	.	transcript_id "MSTRG.2273.3.p2"; gene_id "MSTRG.2273";
scaf_00005	transdecoder	exon	18111347	18112007	.	+	.	transcript_id "MSTRG.2273.3.p2"; gene_id "MSTRG.2273";
scaf_00005	transdecoder	exon	18114432	18117235	.	+	.	transcript_id "MSTRG.2273.3.p2"; gene_id "MSTRG.2273";
scaf_00005	transdecoder	CDS	18111762	18112007	.	+	0	transcript_id "MSTRG.2273.3.p2"; gene_id "MSTRG.2273";
scaf_00005	transdecoder	CDS	18114432	18114512	.	+	0	transcript_id "MSTRG.2273.3.p2"; gene_id "MSTRG.2273";
scaf_00005	transdecoder	exon	18124212	18124731	.	+	.	transcript_id "MSTRG.2275.1.p1"; gene_id "MSTRG.2275";
scaf_00005	transdecoder	exon	18128279	18128380	.	+	.	transcript_id "MSTRG.2275.1.p1"; gene_id "MSTRG.2275";
scaf_00005	transdecoder	exon	18129096	18129198	.	+	.	transcript_id "MSTRG.2275.1.p1"; gene_id "MSTRG.2275";
scaf_00005	transdecoder	exon	18129560	18129701	.	+	.	transcript_id "MSTRG.2275.1.p1"; gene_id "MSTRG.2275";
scaf_00005	transdecoder	exon	18132638	18132726	.	+	.	transcript_id "MSTRG.2275.1.p1"; gene_id "MSTRG.2275";
scaf_00005	transdecoder	exon	18133236	18133312	.	+	.	transcript_id "MSTRG.2275.1.p1"; gene_id "MSTRG.2275";
scaf_00005	transdecoder	exon	18134580	18134725	.	+	.	transcript_id "MSTRG.2275.1.p1"; gene_id "MSTRG.2275";
scaf_00005	transdecoder	exon	18135468	18135617	.	+	.	transcript_id "MSTRG.2275.1.p1"; gene_id "MSTRG.2275";
scaf_00005	transdecoder	exon	18136334	18136495	.	+	.	transcript_id "MSTRG.2275.1.p1"; gene_id "MSTRG.2275";
scaf_00005	transdecoder	exon	18137498	18137664	.	+	.	transcript_id "MSTRG.2275.1.p1"; gene_id "MSTRG.2275";
scaf_00005	transdecoder	exon	18138294	18138401	.	+	.	transcript_id "MSTRG.2275.1.p1"; gene_id "MSTRG.2275";
scaf_00005	transdecoder	exon	18138753	18138898	.	+	.	transcript_id "MSTRG.2275.1.p1"; gene_id "MSTRG.2275";
scaf_00005	transdecoder	exon	18139772	18139857	.	+	.	transcript_id "MSTRG.2275.1.p1"; gene_id "MSTRG.2275";
scaf_00005	transdecoder	exon	18140532	18140641	.	+	.	transcript_id "MSTRG.2275.1.p1"; gene_id "MSTRG.2275";
scaf_00005	transdecoder	exon	18141739	18141832	.	+	.	transcript_id "MSTRG.2275.1.p1"; gene_id "MSTRG.2275";
scaf_00005	transdecoder	exon	18144160	18144350	.	+	.	transcript_id "MSTRG.2275.1.p1"; gene_id "MSTRG.2275";
scaf_00005	transdecoder	exon	18145173	18146626	.	+	.	transcript_id "MSTRG.2275.1.p1"; gene_id "MSTRG.2275";
scaf_00005	transdecoder	CDS	18124441	18124731	.	+	0	transcript_id "MSTRG.2275.1.p1"; gene_id "MSTRG.2275";
scaf_00005	transdecoder	CDS	18128279	18128380	.	+	0	transcript_id "MSTRG.2275.1.p1"; gene_id "MSTRG.2275";
scaf_00005	transdecoder	CDS	18129096	18129198	.	+	0	transcript_id "MSTRG.2275.1.p1"; gene_id "MSTRG.2275";
scaf_00005	transdecoder	CDS	18129560	18129701	.	+	2	transcript_id "MSTRG.2275.1.p1"; gene_id "MSTRG.2275";
scaf_00005	transdecoder	CDS	18132638	18132726	.	+	1	transcript_id "MSTRG.2275.1.p1"; gene_id "MSTRG.2275";
scaf_00005	transdecoder	CDS	18133236	18133312	.	+	2	transcript_id "MSTRG.2275.1.p1"; gene_id "MSTRG.2275";
scaf_00005	transdecoder	CDS	18134580	18134725	.	+	0	transcript_id "MSTRG.2275.1.p1"; gene_id "MSTRG.2275";
scaf_00005	transdecoder	CDS	18135468	18135617	.	+	1	transcript_id "MSTRG.2275.1.p1"; gene_id "MSTRG.2275";
scaf_00005	transdecoder	CDS	18136334	18136495	.	+	1	transcript_id "MSTRG.2275.1.p1"; gene_id "MSTRG.2275";
scaf_00005	transdecoder	CDS	18137498	18137507	.	+	1	transcript_id "MSTRG.2275.1.p1"; gene_id "MSTRG.2275";
scaf_00005	transdecoder	exon	18124463	18124731	.	+	.	transcript_id "PMZ_0006768-RA.p1"; gene_id "MSTRG.2275";
scaf_00005	transdecoder	exon	18128279	18128380	.	+	.	transcript_id "PMZ_0006768-RA.p1"; gene_id "MSTRG.2275";
scaf_00005	transdecoder	exon	18129096	18129198	.	+	.	transcript_id "PMZ_0006768-RA.p1"; gene_id "MSTRG.2275";
scaf_00005	transdecoder	exon	18129560	18129701	.	+	.	transcript_id "PMZ_0006768-RA.p1"; gene_id "MSTRG.2275";
scaf_00005	transdecoder	exon	18132638	18132726	.	+	.	transcript_id "PMZ_0006768-RA.p1"; gene_id "MSTRG.2275";
scaf_00005	transdecoder	exon	18133236	18133312	.	+	.	transcript_id "PMZ_0006768-RA.p1"; gene_id "MSTRG.2275";
scaf_00005	transdecoder	exon	18134580	18134725	.	+	.	transcript_id "PMZ_0006768-RA.p1"; gene_id "MSTRG.2275";
scaf_00005	transdecoder	exon	18135468	18135617	.	+	.	transcript_id "PMZ_0006768-RA.p1"; gene_id "MSTRG.2275";
scaf_00005	transdecoder	exon	18136334	18136508	.	+	.	transcript_id "PMZ_0006768-RA.p1"; gene_id "MSTRG.2275";
scaf_00005	transdecoder	exon	18137498	18137664	.	+	.	transcript_id "PMZ_0006768-RA.p1"; gene_id "MSTRG.2275";
scaf_00005	transdecoder	exon	18138263	18138421	.	+	.	transcript_id "PMZ_0006768-RA.p1"; gene_id "MSTRG.2275";
scaf_00005	transdecoder	exon	18138722	18138898	.	+	.	transcript_id "PMZ_0006768-RA.p1"; gene_id "MSTRG.2275";
scaf_00005	transdecoder	exon	18139772	18139857	.	+	.	transcript_id "PMZ_0006768-RA.p1"; gene_id "MSTRG.2275";
scaf_00005	transdecoder	exon	18140532	18140551	.	+	.	transcript_id "PMZ_0006768-RA.p1"; gene_id "MSTRG.2275";
scaf_00005	transdecoder	exon	18141739	18141832	.	+	.	transcript_id "PMZ_0006768-RA.p1"; gene_id "MSTRG.2275";
scaf_00005	transdecoder	exon	18144160	18144350	.	+	.	transcript_id "PMZ_0006768-RA.p1"; gene_id "MSTRG.2275";
scaf_00005	transdecoder	exon	18145173	18146017	.	+	.	transcript_id "PMZ_0006768-RA.p1"; gene_id "MSTRG.2275";
scaf_00005	transdecoder	CDS	18124669	18124731	.	+	0	transcript_id "PMZ_0006768-RA.p1"; gene_id "MSTRG.2275";
scaf_00005	transdecoder	CDS	18128279	18128380	.	+	0	transcript_id "PMZ_0006768-RA.p1"; gene_id "MSTRG.2275";
scaf_00005	transdecoder	CDS	18129096	18129198	.	+	0	transcript_id "PMZ_0006768-RA.p1"; gene_id "MSTRG.2275";
scaf_00005	transdecoder	CDS	18129560	18129701	.	+	2	transcript_id "PMZ_0006768-RA.p1"; gene_id "MSTRG.2275";
scaf_00005	transdecoder	CDS	18132638	18132726	.	+	1	transcript_id "PMZ_0006768-RA.p1"; gene_id "MSTRG.2275";
scaf_00005	transdecoder	CDS	18133236	18133312	.	+	2	transcript_id "PMZ_0006768-RA.p1"; gene_id "MSTRG.2275";
scaf_00005	transdecoder	CDS	18134580	18134725	.	+	0	transcript_id "PMZ_0006768-RA.p1"; gene_id "MSTRG.2275";
scaf_00005	transdecoder	CDS	18135468	18135617	.	+	1	transcript_id "PMZ_0006768-RA.p1"; gene_id "MSTRG.2275";
scaf_00005	transdecoder	CDS	18136334	18136508	.	+	1	transcript_id "PMZ_0006768-RA.p1"; gene_id "MSTRG.2275";
scaf_00005	transdecoder	CDS	18137498	18137664	.	+	0	transcript_id "PMZ_0006768-RA.p1"; gene_id "MSTRG.2275";
scaf_00005	transdecoder	CDS	18138263	18138421	.	+	1	transcript_id "PMZ_0006768-RA.p1"; gene_id "MSTRG.2275";
scaf_00005	transdecoder	CDS	18138722	18138898	.	+	1	transcript_id "PMZ_0006768-RA.p1"; gene_id "MSTRG.2275";
scaf_00005	transdecoder	CDS	18139772	18139857	.	+	1	transcript_id "PMZ_0006768-RA.p1"; gene_id "MSTRG.2275";
scaf_00005	transdecoder	CDS	18140532	18140551	.	+	2	transcript_id "PMZ_0006768-RA.p1"; gene_id "MSTRG.2275";
scaf_00005	transdecoder	CDS	18141739	18141832	.	+	0	transcript_id "PMZ_0006768-RA.p1"; gene_id "MSTRG.2275";
scaf_00005	transdecoder	CDS	18144160	18144350	.	+	2	transcript_id "PMZ_0006768-RA.p1"; gene_id "MSTRG.2275";
scaf_00005	transdecoder	CDS	18145173	18145295	.	+	0	transcript_id "PMZ_0006768-RA.p1"; gene_id "MSTRG.2275";
scaf_00005	transdecoder	exon	18151943	18153558	.	-	.	transcript_id "MSTRG.2276.1.p1"; gene_id "MSTRG.2276";
scaf_00005	transdecoder	exon	18154221	18154297	.	-	.	transcript_id "MSTRG.2276.1.p1"; gene_id "MSTRG.2276";
scaf_00005	transdecoder	exon	18155477	18155718	.	-	.	transcript_id "MSTRG.2276.1.p1"; gene_id "MSTRG.2276";
scaf_00005	transdecoder	exon	18156836	18156957	.	-	.	transcript_id "MSTRG.2276.1.p1"; gene_id "MSTRG.2276";
scaf_00005	transdecoder	exon	18159224	18159327	.	-	.	transcript_id "MSTRG.2276.1.p1"; gene_id "MSTRG.2276";
scaf_00005	transdecoder	CDS	18153533	18153558	.	-	2	transcript_id "MSTRG.2276.1.p1"; gene_id "MSTRG.2276";
scaf_00005	transdecoder	CDS	18154221	18154297	.	-	1	transcript_id "MSTRG.2276.1.p1"; gene_id "MSTRG.2276";
scaf_00005	transdecoder	CDS	18155477	18155718	.	-	0	transcript_id "MSTRG.2276.1.p1"; gene_id "MSTRG.2276";
scaf_00005	transdecoder	CDS	18156836	18156957	.	-	2	transcript_id "MSTRG.2276.1.p1"; gene_id "MSTRG.2276";
scaf_00005	transdecoder	CDS	18159224	18159326	.	-	0	transcript_id "MSTRG.2276.1.p1"; gene_id "MSTRG.2276";
scaf_00005	transdecoder	exon	18152076	18153558	.	-	.	transcript_id "MSTRG.2276.2.p2"; gene_id "MSTRG.2276";
scaf_00005	transdecoder	exon	18154221	18154302	.	-	.	transcript_id "MSTRG.2276.2.p2"; gene_id "MSTRG.2276";
scaf_00005	transdecoder	exon	18155477	18155718	.	-	.	transcript_id "MSTRG.2276.2.p2"; gene_id "MSTRG.2276";
scaf_00005	transdecoder	exon	18156836	18156957	.	-	.	transcript_id "MSTRG.2276.2.p2"; gene_id "MSTRG.2276";
scaf_00005	transdecoder	exon	18159224	18159327	.	-	.	transcript_id "MSTRG.2276.2.p2"; gene_id "MSTRG.2276";
scaf_00005	transdecoder	CDS	18154245	18154302	.	-	1	transcript_id "MSTRG.2276.2.p2"; gene_id "MSTRG.2276";
scaf_00005	transdecoder	CDS	18155477	18155718	.	-	0	transcript_id "MSTRG.2276.2.p2"; gene_id "MSTRG.2276";
scaf_00005	transdecoder	CDS	18156836	18156957	.	-	2	transcript_id "MSTRG.2276.2.p2"; gene_id "MSTRG.2276";
scaf_00005	transdecoder	CDS	18159224	18159326	.	-	0	transcript_id "MSTRG.2276.2.p2"; gene_id "MSTRG.2276";
scaf_00005	transdecoder	exon	18155473	18155718	.	-	.	transcript_id "PMZ_0006767-RA.p3"; gene_id "MSTRG.2276";
scaf_00005	transdecoder	exon	18156836	18156957	.	-	.	transcript_id "PMZ_0006767-RA.p3"; gene_id "MSTRG.2276";
scaf_00005	transdecoder	exon	18159224	18159327	.	-	.	transcript_id "PMZ_0006767-RA.p3"; gene_id "MSTRG.2276";
scaf_00005	transdecoder	CDS	18155473	18155718	.	-	0	transcript_id "PMZ_0006767-RA.p3"; gene_id "MSTRG.2276";
scaf_00005	transdecoder	CDS	18156836	18156957	.	-	2	transcript_id "PMZ_0006767-RA.p3"; gene_id "MSTRG.2276";
scaf_00005	transdecoder	CDS	18159224	18159326	.	-	0	transcript_id "PMZ_0006767-RA.p3"; gene_id "MSTRG.2276";
scaf_00005	transdecoder	exon	18179515	18179576	.	+	.	transcript_id "PMZ_0029482-RA.p1"; gene_id "MSTRG.2279";
scaf_00005	transdecoder	exon	18180435	18180481	.	+	.	transcript_id "PMZ_0029482-RA.p1"; gene_id "MSTRG.2279";
scaf_00005	transdecoder	exon	18190601	18190853	.	+	.	transcript_id "PMZ_0029482-RA.p1"; gene_id "MSTRG.2279";
scaf_00005	transdecoder	exon	18191502	18191660	.	+	.	transcript_id "PMZ_0029482-RA.p1"; gene_id "MSTRG.2279";
scaf_00005	transdecoder	exon	18192743	18192865	.	+	.	transcript_id "PMZ_0029482-RA.p1"; gene_id "MSTRG.2279";
scaf_00005	transdecoder	exon	18194485	18194738	.	+	.	transcript_id "PMZ_0029482-RA.p1"; gene_id "MSTRG.2279";
scaf_00005	transdecoder	exon	18198294	18198448	.	+	.	transcript_id "PMZ_0029482-RA.p1"; gene_id "MSTRG.2279";
scaf_00005	transdecoder	exon	18199527	18199658	.	+	.	transcript_id "PMZ_0029482-RA.p1"; gene_id "MSTRG.2279";
scaf_00005	transdecoder	exon	18203010	18203135	.	+	.	transcript_id "PMZ_0029482-RA.p1"; gene_id "MSTRG.2279";
scaf_00005	transdecoder	exon	18203462	18203738	.	+	.	transcript_id "PMZ_0029482-RA.p1"; gene_id "MSTRG.2279";
scaf_00005	transdecoder	exon	18205576	18205667	.	+	.	transcript_id "PMZ_0029482-RA.p1"; gene_id "MSTRG.2279";
scaf_00005	transdecoder	exon	18206397	18206568	.	+	.	transcript_id "PMZ_0029482-RA.p1"; gene_id "MSTRG.2279";
scaf_00005	transdecoder	exon	18209176	18209240	.	+	.	transcript_id "PMZ_0029482-RA.p1"; gene_id "MSTRG.2279";
scaf_00005	transdecoder	exon	18211020	18211466	.	+	.	transcript_id "PMZ_0029482-RA.p1"; gene_id "MSTRG.2279";
scaf_00005	transdecoder	exon	18211962	18212530	.	+	.	transcript_id "PMZ_0029482-RA.p1"; gene_id "MSTRG.2279";
scaf_00005	transdecoder	exon	18213020	18214035	.	+	.	transcript_id "PMZ_0029482-RA.p1"; gene_id "MSTRG.2279";
scaf_00005	transdecoder	exon	18214429	18214653	.	+	.	transcript_id "PMZ_0029482-RA.p1"; gene_id "MSTRG.2279";
scaf_00005	transdecoder	exon	18216108	18216123	.	+	.	transcript_id "PMZ_0029482-RA.p1"; gene_id "MSTRG.2279";
scaf_00005	transdecoder	exon	18217170	18217359	.	+	.	transcript_id "PMZ_0029482-RA.p1"; gene_id "MSTRG.2279";
scaf_00005	transdecoder	exon	18218589	18218934	.	+	.	transcript_id "PMZ_0029482-RA.p1"; gene_id "MSTRG.2279";
scaf_00005	transdecoder	exon	18219385	18219698	.	+	.	transcript_id "PMZ_0029482-RA.p1"; gene_id "MSTRG.2279";
scaf_00005	transdecoder	exon	18219799	18221099	.	+	.	transcript_id "PMZ_0029482-RA.p1"; gene_id "MSTRG.2279";
scaf_00005	transdecoder	exon	18221648	18221802	.	+	.	transcript_id "PMZ_0029482-RA.p1"; gene_id "MSTRG.2279";
scaf_00005	transdecoder	exon	18224488	18224620	.	+	.	transcript_id "PMZ_0029482-RA.p1"; gene_id "MSTRG.2279";
scaf_00005	transdecoder	exon	18225297	18225381	.	+	.	transcript_id "PMZ_0029482-RA.p1"; gene_id "MSTRG.2279";
scaf_00005	transdecoder	exon	18228568	18228681	.	+	.	transcript_id "PMZ_0029482-RA.p1"; gene_id "MSTRG.2279";
scaf_00005	transdecoder	exon	18229149	18229265	.	+	.	transcript_id "PMZ_0029482-RA.p1"; gene_id "MSTRG.2279";
scaf_00005	transdecoder	exon	18231590	18232390	.	+	.	transcript_id "PMZ_0029482-RA.p1"; gene_id "MSTRG.2279";
scaf_00005	transdecoder	exon	18236503	18236615	.	+	.	transcript_id "PMZ_0029482-RA.p1"; gene_id "MSTRG.2279";
scaf_00005	transdecoder	exon	18237336	18238101	.	+	.	transcript_id "PMZ_0029482-RA.p1"; gene_id "MSTRG.2279";
scaf_00005	transdecoder	exon	18241273	18241477	.	+	.	transcript_id "PMZ_0029482-RA.p1"; gene_id "MSTRG.2279";
scaf_00005	transdecoder	exon	18248387	18249081	.	+	.	transcript_id "PMZ_0029482-RA.p1"; gene_id "MSTRG.2279";
scaf_00005	transdecoder	exon	18250776	18251450	.	+	.	transcript_id "PMZ_0029482-RA.p1"; gene_id "MSTRG.2279";
scaf_00005	transdecoder	CDS	18194648	18194738	.	+	0	transcript_id "PMZ_0029482-RA.p1"; gene_id "MSTRG.2279";
scaf_00005	transdecoder	CDS	18198294	18198448	.	+	2	transcript_id "PMZ_0029482-RA.p1"; gene_id "MSTRG.2279";
scaf_00005	transdecoder	CDS	18199527	18199658	.	+	0	transcript_id "PMZ_0029482-RA.p1"; gene_id "MSTRG.2279";
scaf_00005	transdecoder	CDS	18203010	18203135	.	+	0	transcript_id "PMZ_0029482-RA.p1"; gene_id "MSTRG.2279";
scaf_00005	transdecoder	CDS	18203462	18203738	.	+	0	transcript_id "PMZ_0029482-RA.p1"; gene_id "MSTRG.2279";
scaf_00005	transdecoder	CDS	18205576	18205667	.	+	2	transcript_id "PMZ_0029482-RA.p1"; gene_id "MSTRG.2279";
scaf_00005	transdecoder	CDS	18206397	18206568	.	+	0	transcript_id "PMZ_0029482-RA.p1"; gene_id "MSTRG.2279";
scaf_00005	transdecoder	CDS	18209176	18209240	.	+	2	transcript_id "PMZ_0029482-RA.p1"; gene_id "MSTRG.2279";
scaf_00005	transdecoder	CDS	18211020	18211466	.	+	0	transcript_id "PMZ_0029482-RA.p1"; gene_id "MSTRG.2279";
scaf_00005	transdecoder	CDS	18211962	18212530	.	+	0	transcript_id "PMZ_0029482-RA.p1"; gene_id "MSTRG.2279";
scaf_00005	transdecoder	CDS	18213020	18214035	.	+	1	transcript_id "PMZ_0029482-RA.p1"; gene_id "MSTRG.2279";
scaf_00005	transdecoder	CDS	18214429	18214653	.	+	2	transcript_id "PMZ_0029482-RA.p1"; gene_id "MSTRG.2279";
scaf_00005	transdecoder	CDS	18216108	18216123	.	+	2	transcript_id "PMZ_0029482-RA.p1"; gene_id "MSTRG.2279";
scaf_00005	transdecoder	CDS	18217170	18217359	.	+	1	transcript_id "PMZ_0029482-RA.p1"; gene_id "MSTRG.2279";
scaf_00005	transdecoder	CDS	18218589	18218934	.	+	0	transcript_id "PMZ_0029482-RA.p1"; gene_id "MSTRG.2279";
scaf_00005	transdecoder	CDS	18219385	18219698	.	+	2	transcript_id "PMZ_0029482-RA.p1"; gene_id "MSTRG.2279";
scaf_00005	transdecoder	CDS	18219799	18221099	.	+	0	transcript_id "PMZ_0029482-RA.p1"; gene_id "MSTRG.2279";
scaf_00005	transdecoder	CDS	18221648	18221802	.	+	1	transcript_id "PMZ_0029482-RA.p1"; gene_id "MSTRG.2279";
scaf_00005	transdecoder	CDS	18224488	18224620	.	+	2	transcript_id "PMZ_0029482-RA.p1"; gene_id "MSTRG.2279";
scaf_00005	transdecoder	CDS	18225297	18225381	.	+	1	transcript_id "PMZ_0029482-RA.p1"; gene_id "MSTRG.2279";
scaf_00005	transdecoder	CDS	18228568	18228681	.	+	0	transcript_id "PMZ_0029482-RA.p1"; gene_id "MSTRG.2279";
scaf_00005	transdecoder	CDS	18229149	18229265	.	+	0	transcript_id "PMZ_0029482-RA.p1"; gene_id "MSTRG.2279";
scaf_00005	transdecoder	CDS	18231590	18232390	.	+	0	transcript_id "PMZ_0029482-RA.p1"; gene_id "MSTRG.2279";
scaf_00005	transdecoder	CDS	18236503	18236615	.	+	0	transcript_id "PMZ_0029482-RA.p1"; gene_id "MSTRG.2279";
scaf_00005	transdecoder	CDS	18237336	18238101	.	+	1	transcript_id "PMZ_0029482-RA.p1"; gene_id "MSTRG.2279";
scaf_00005	transdecoder	CDS	18241273	18241477	.	+	0	transcript_id "PMZ_0029482-RA.p1"; gene_id "MSTRG.2279";
scaf_00005	transdecoder	CDS	18248387	18249081	.	+	2	transcript_id "PMZ_0029482-RA.p1"; gene_id "MSTRG.2279";
scaf_00005	transdecoder	CDS	18250776	18251450	.	+	0	transcript_id "PMZ_0029482-RA.p1"; gene_id "MSTRG.2279";
scaf_00005	transdecoder	exon	18252733	18254255	.	-	.	transcript_id "PMZ_0029480-RA.p1"; gene_id "MSTRG.2277";
scaf_00005	transdecoder	exon	18254556	18254681	.	-	.	transcript_id "PMZ_0029480-RA.p1"; gene_id "MSTRG.2277";
scaf_00005	transdecoder	exon	18256666	18256878	.	-	.	transcript_id "PMZ_0029480-RA.p1"; gene_id "MSTRG.2277";
scaf_00005	transdecoder	CDS	18254211	18254255	.	-	0	transcript_id "PMZ_0029480-RA.p1"; gene_id "MSTRG.2277";
scaf_00005	transdecoder	CDS	18254556	18254681	.	-	0	transcript_id "PMZ_0029480-RA.p1"; gene_id "MSTRG.2277";
scaf_00005	transdecoder	CDS	18256666	18256878	.	-	0	transcript_id "PMZ_0029480-RA.p1"; gene_id "MSTRG.2277";
scaf_00005	transdecoder	exon	18252742	18254255	.	-	.	transcript_id "MSTRG.2277.2.p1"; gene_id "MSTRG.2277";
scaf_00005	transdecoder	exon	18254556	18254690	.	-	.	transcript_id "MSTRG.2277.2.p1"; gene_id "MSTRG.2277";
scaf_00005	transdecoder	exon	18255164	18255223	.	-	.	transcript_id "MSTRG.2277.2.p1"; gene_id "MSTRG.2277";
scaf_00005	transdecoder	exon	18256759	18257185	.	-	.	transcript_id "MSTRG.2277.2.p1"; gene_id "MSTRG.2277";
scaf_00005	transdecoder	CDS	18254211	18254255	.	-	0	transcript_id "MSTRG.2277.2.p1"; gene_id "MSTRG.2277";
scaf_00005	transdecoder	CDS	18254556	18254690	.	-	0	transcript_id "MSTRG.2277.2.p1"; gene_id "MSTRG.2277";
scaf_00005	transdecoder	CDS	18255164	18255223	.	-	0	transcript_id "MSTRG.2277.2.p1"; gene_id "MSTRG.2277";
scaf_00005	transdecoder	CDS	18256759	18257184	.	-	0	transcript_id "MSTRG.2277.2.p1"; gene_id "MSTRG.2277";
scaf_00005	transdecoder	exon	18272845	18276258	.	-	.	transcript_id "MSTRG.2281.1.p2"; gene_id "MSTRG.2281";
scaf_00005	transdecoder	exon	18284470	18284953	.	-	.	transcript_id "MSTRG.2281.1.p2"; gene_id "MSTRG.2281";
scaf_00005	transdecoder	exon	18292390	18292455	.	-	.	transcript_id "MSTRG.2281.1.p2"; gene_id "MSTRG.2281";
scaf_00005	transdecoder	CDS	18276182	18276258	.	-	2	transcript_id "MSTRG.2281.1.p2"; gene_id "MSTRG.2281";
scaf_00005	transdecoder	CDS	18284470	18284953	.	-	0	transcript_id "MSTRG.2281.1.p2"; gene_id "MSTRG.2281";
scaf_00005	transdecoder	CDS	18292390	18292455	.	-	0	transcript_id "MSTRG.2281.1.p2"; gene_id "MSTRG.2281";
scaf_00005	transdecoder	exon	18272845	18276258	.	-	.	transcript_id "MSTRG.2281.2.p2"; gene_id "MSTRG.2281";
scaf_00005	transdecoder	exon	18284470	18284960	.	-	.	transcript_id "MSTRG.2281.2.p2"; gene_id "MSTRG.2281";
scaf_00005	transdecoder	exon	18292390	18292455	.	-	.	transcript_id "MSTRG.2281.2.p2"; gene_id "MSTRG.2281";
scaf_00005	transdecoder	CDS	18276182	18276258	.	-	2	transcript_id "MSTRG.2281.2.p2"; gene_id "MSTRG.2281";
scaf_00005	transdecoder	CDS	18284470	18284960	.	-	1	transcript_id "MSTRG.2281.2.p2"; gene_id "MSTRG.2281";
scaf_00005	transdecoder	CDS	18292390	18292454	.	-	0	transcript_id "MSTRG.2281.2.p2"; gene_id "MSTRG.2281";
scaf_00005	transdecoder	exon	18273489	18273592	.	-	.	transcript_id "PMZ_0040658-RA.p1"; gene_id "MSTRG.2281";
scaf_00005	transdecoder	exon	18284470	18284953	.	-	.	transcript_id "PMZ_0040658-RA.p1"; gene_id "MSTRG.2281";
scaf_00005	transdecoder	exon	18292390	18292440	.	-	.	transcript_id "PMZ_0040658-RA.p1"; gene_id "MSTRG.2281";
scaf_00005	transdecoder	CDS	18273489	18273592	.	-	2	transcript_id "PMZ_0040658-RA.p1"; gene_id "MSTRG.2281";
scaf_00005	transdecoder	CDS	18284470	18284953	.	-	0	transcript_id "PMZ_0040658-RA.p1"; gene_id "MSTRG.2281";
scaf_00005	transdecoder	CDS	18292390	18292440	.	-	0	transcript_id "PMZ_0040658-RA.p1"; gene_id "MSTRG.2281";
scaf_00005	transdecoder	exon	18303195	18303228	.	+	.	transcript_id "PMZ_0040659-RA.p1"; gene_id "MSTRG.2282";
scaf_00005	transdecoder	exon	18306772	18306947	.	+	.	transcript_id "PMZ_0040659-RA.p1"; gene_id "MSTRG.2282";
scaf_00005	transdecoder	exon	18307031	18307095	.	+	.	transcript_id "PMZ_0040659-RA.p1"; gene_id "MSTRG.2282";
scaf_00005	transdecoder	exon	18311541	18311598	.	+	.	transcript_id "PMZ_0040659-RA.p1"; gene_id "MSTRG.2282";
scaf_00005	transdecoder	CDS	18303195	18303228	.	+	0	transcript_id "PMZ_0040659-RA.p1"; gene_id "MSTRG.2282";
scaf_00005	transdecoder	CDS	18306772	18306947	.	+	2	transcript_id "PMZ_0040659-RA.p1"; gene_id "MSTRG.2282";
scaf_00005	transdecoder	CDS	18307031	18307095	.	+	0	transcript_id "PMZ_0040659-RA.p1"; gene_id "MSTRG.2282";
scaf_00005	transdecoder	CDS	18311541	18311598	.	+	1	transcript_id "PMZ_0040659-RA.p1"; gene_id "MSTRG.2282";
scaf_00005	transdecoder	exon	18305934	18306884	.	+	.	transcript_id "MSTRG.2282.2.p2"; gene_id "MSTRG.2282";
scaf_00005	transdecoder	exon	18307031	18307095	.	+	.	transcript_id "MSTRG.2282.2.p2"; gene_id "MSTRG.2282";
scaf_00005	transdecoder	exon	18309008	18309115	.	+	.	transcript_id "MSTRG.2282.2.p2"; gene_id "MSTRG.2282";
scaf_00005	transdecoder	exon	18311541	18327846	.	+	.	transcript_id "MSTRG.2282.2.p2"; gene_id "MSTRG.2282";
scaf_00005	transdecoder	CDS	18312211	18314154	.	+	0	transcript_id "MSTRG.2282.2.p2"; gene_id "MSTRG.2282";
scaf_00005	transdecoder	exon	18318251	18318369	.	+	.	transcript_id "PMZ_0028539-RA.p1"; gene_id "MSTRG.2282";
scaf_00005	transdecoder	exon	18319434	18320519	.	+	.	transcript_id "PMZ_0028539-RA.p1"; gene_id "MSTRG.2282";
scaf_00005	transdecoder	exon	18321712	18322168	.	+	.	transcript_id "PMZ_0028539-RA.p1"; gene_id "MSTRG.2282";
scaf_00005	transdecoder	exon	18322237	18322860	.	+	.	transcript_id "PMZ_0028539-RA.p1"; gene_id "MSTRG.2282";
scaf_00005	transdecoder	exon	18322967	18323194	.	+	.	transcript_id "PMZ_0028539-RA.p1"; gene_id "MSTRG.2282";
scaf_00005	transdecoder	CDS	18318251	18318369	.	+	0	transcript_id "PMZ_0028539-RA.p1"; gene_id "MSTRG.2282";
scaf_00005	transdecoder	CDS	18319434	18320519	.	+	1	transcript_id "PMZ_0028539-RA.p1"; gene_id "MSTRG.2282";
scaf_00005	transdecoder	CDS	18321712	18322168	.	+	1	transcript_id "PMZ_0028539-RA.p1"; gene_id "MSTRG.2282";
scaf_00005	transdecoder	CDS	18322237	18322860	.	+	0	transcript_id "PMZ_0028539-RA.p1"; gene_id "MSTRG.2282";
scaf_00005	transdecoder	CDS	18322967	18323194	.	+	0	transcript_id "PMZ_0028539-RA.p1"; gene_id "MSTRG.2282";
scaf_00005	transdecoder	exon	18331787	18336368	.	-	.	transcript_id "PMZ_0029479-RA.p1"; gene_id "MSTRG.2283";
scaf_00005	transdecoder	exon	18336710	18336879	.	-	.	transcript_id "PMZ_0029479-RA.p1"; gene_id "MSTRG.2283";
scaf_00005	transdecoder	exon	18337503	18337555	.	-	.	transcript_id "PMZ_0029479-RA.p1"; gene_id "MSTRG.2283";
scaf_00005	transdecoder	exon	18338285	18338369	.	-	.	transcript_id "PMZ_0029479-RA.p1"; gene_id "MSTRG.2283";
scaf_00005	transdecoder	exon	18338772	18338813	.	-	.	transcript_id "PMZ_0029479-RA.p1"; gene_id "MSTRG.2283";
scaf_00005	transdecoder	exon	18339228	18339308	.	-	.	transcript_id "PMZ_0029479-RA.p1"; gene_id "MSTRG.2283";
scaf_00005	transdecoder	exon	18340014	18340142	.	-	.	transcript_id "PMZ_0029479-RA.p1"; gene_id "MSTRG.2283";
scaf_00005	transdecoder	exon	18340582	18340713	.	-	.	transcript_id "PMZ_0029479-RA.p1"; gene_id "MSTRG.2283";
scaf_00005	transdecoder	exon	18341031	18341224	.	-	.	transcript_id "PMZ_0029479-RA.p1"; gene_id "MSTRG.2283";
scaf_00005	transdecoder	exon	18341441	18341483	.	-	.	transcript_id "PMZ_0029479-RA.p1"; gene_id "MSTRG.2283";
scaf_00005	transdecoder	exon	18341793	18341816	.	-	.	transcript_id "PMZ_0029479-RA.p1"; gene_id "MSTRG.2283";
scaf_00005	transdecoder	exon	18342403	18342502	.	-	.	transcript_id "PMZ_0029479-RA.p1"; gene_id "MSTRG.2283";
scaf_00005	transdecoder	exon	18350713	18350796	.	-	.	transcript_id "PMZ_0029479-RA.p1"; gene_id "MSTRG.2283";
scaf_00005	transdecoder	exon	18351003	18351149	.	-	.	transcript_id "PMZ_0029479-RA.p1"; gene_id "MSTRG.2283";
scaf_00005	transdecoder	exon	18358639	18358723	.	-	.	transcript_id "PMZ_0029479-RA.p1"; gene_id "MSTRG.2283";
scaf_00005	transdecoder	exon	18361007	18361104	.	-	.	transcript_id "PMZ_0029479-RA.p1"; gene_id "MSTRG.2283";
scaf_00005	transdecoder	exon	18361874	18362062	.	-	.	transcript_id "PMZ_0029479-RA.p1"; gene_id "MSTRG.2283";
scaf_00005	transdecoder	exon	18368244	18368507	.	-	.	transcript_id "PMZ_0029479-RA.p1"; gene_id "MSTRG.2283";
scaf_00005	transdecoder	CDS	18336332	18336368	.	-	1	transcript_id "PMZ_0029479-RA.p1"; gene_id "MSTRG.2283";
scaf_00005	transdecoder	CDS	18336710	18336879	.	-	0	transcript_id "PMZ_0029479-RA.p1"; gene_id "MSTRG.2283";
scaf_00005	transdecoder	CDS	18337503	18337555	.	-	2	transcript_id "PMZ_0029479-RA.p1"; gene_id "MSTRG.2283";
scaf_00005	transdecoder	CDS	18338285	18338369	.	-	0	transcript_id "PMZ_0029479-RA.p1"; gene_id "MSTRG.2283";
scaf_00005	transdecoder	CDS	18338772	18338813	.	-	0	transcript_id "PMZ_0029479-RA.p1"; gene_id "MSTRG.2283";
scaf_00005	transdecoder	CDS	18339228	18339308	.	-	0	transcript_id "PMZ_0029479-RA.p1"; gene_id "MSTRG.2283";
scaf_00005	transdecoder	CDS	18340014	18340142	.	-	0	transcript_id "PMZ_0029479-RA.p1"; gene_id "MSTRG.2283";
scaf_00005	transdecoder	CDS	18340582	18340713	.	-	0	transcript_id "PMZ_0029479-RA.p1"; gene_id "MSTRG.2283";
scaf_00005	transdecoder	CDS	18341031	18341224	.	-	2	transcript_id "PMZ_0029479-RA.p1"; gene_id "MSTRG.2283";
scaf_00005	transdecoder	CDS	18341441	18341483	.	-	0	transcript_id "PMZ_0029479-RA.p1"; gene_id "MSTRG.2283";
scaf_00005	transdecoder	CDS	18341793	18341816	.	-	0	transcript_id "PMZ_0029479-RA.p1"; gene_id "MSTRG.2283";
scaf_00005	transdecoder	CDS	18342403	18342502	.	-	1	transcript_id "PMZ_0029479-RA.p1"; gene_id "MSTRG.2283";
scaf_00005	transdecoder	CDS	18350713	18350796	.	-	1	transcript_id "PMZ_0029479-RA.p1"; gene_id "MSTRG.2283";
scaf_00005	transdecoder	CDS	18351003	18351149	.	-	1	transcript_id "PMZ_0029479-RA.p1"; gene_id "MSTRG.2283";
scaf_00005	transdecoder	CDS	18358639	18358723	.	-	2	transcript_id "PMZ_0029479-RA.p1"; gene_id "MSTRG.2283";
scaf_00005	transdecoder	CDS	18361007	18361104	.	-	1	transcript_id "PMZ_0029479-RA.p1"; gene_id "MSTRG.2283";
scaf_00005	transdecoder	CDS	18361874	18362062	.	-	1	transcript_id "PMZ_0029479-RA.p1"; gene_id "MSTRG.2283";
scaf_00005	transdecoder	CDS	18368244	18368317	.	-	0	transcript_id "PMZ_0029479-RA.p1"; gene_id "MSTRG.2283";
scaf_00005	transdecoder	exon	18331788	18336368	.	-	.	transcript_id "MSTRG.2283.2.p1"; gene_id "MSTRG.2283";
scaf_00005	transdecoder	exon	18336710	18336879	.	-	.	transcript_id "MSTRG.2283.2.p1"; gene_id "MSTRG.2283";
scaf_00005	transdecoder	exon	18337503	18337555	.	-	.	transcript_id "MSTRG.2283.2.p1"; gene_id "MSTRG.2283";
scaf_00005	transdecoder	exon	18338285	18338369	.	-	.	transcript_id "MSTRG.2283.2.p1"; gene_id "MSTRG.2283";
scaf_00005	transdecoder	exon	18338772	18338813	.	-	.	transcript_id "MSTRG.2283.2.p1"; gene_id "MSTRG.2283";
scaf_00005	transdecoder	exon	18339228	18339308	.	-	.	transcript_id "MSTRG.2283.2.p1"; gene_id "MSTRG.2283";
scaf_00005	transdecoder	exon	18340014	18340142	.	-	.	transcript_id "MSTRG.2283.2.p1"; gene_id "MSTRG.2283";
scaf_00005	transdecoder	exon	18340582	18340713	.	-	.	transcript_id "MSTRG.2283.2.p1"; gene_id "MSTRG.2283";
scaf_00005	transdecoder	exon	18341070	18341190	.	-	.	transcript_id "MSTRG.2283.2.p1"; gene_id "MSTRG.2283";
scaf_00005	transdecoder	exon	18341451	18341483	.	-	.	transcript_id "MSTRG.2283.2.p1"; gene_id "MSTRG.2283";
scaf_00005	transdecoder	exon	18341793	18341816	.	-	.	transcript_id "MSTRG.2283.2.p1"; gene_id "MSTRG.2283";
scaf_00005	transdecoder	exon	18342403	18342502	.	-	.	transcript_id "MSTRG.2283.2.p1"; gene_id "MSTRG.2283";
scaf_00005	transdecoder	exon	18350713	18351043	.	-	.	transcript_id "MSTRG.2283.2.p1"; gene_id "MSTRG.2283";
scaf_00005	transdecoder	CDS	18336332	18336368	.	-	1	transcript_id "MSTRG.2283.2.p1"; gene_id "MSTRG.2283";
scaf_00005	transdecoder	CDS	18336710	18336879	.	-	0	transcript_id "MSTRG.2283.2.p1"; gene_id "MSTRG.2283";
scaf_00005	transdecoder	CDS	18337503	18337555	.	-	2	transcript_id "MSTRG.2283.2.p1"; gene_id "MSTRG.2283";
scaf_00005	transdecoder	CDS	18338285	18338369	.	-	0	transcript_id "MSTRG.2283.2.p1"; gene_id "MSTRG.2283";
scaf_00005	transdecoder	CDS	18338772	18338813	.	-	0	transcript_id "MSTRG.2283.2.p1"; gene_id "MSTRG.2283";
scaf_00005	transdecoder	CDS	18339228	18339308	.	-	0	transcript_id "MSTRG.2283.2.p1"; gene_id "MSTRG.2283";
scaf_00005	transdecoder	CDS	18340014	18340142	.	-	0	transcript_id "MSTRG.2283.2.p1"; gene_id "MSTRG.2283";
scaf_00005	transdecoder	CDS	18340582	18340713	.	-	0	transcript_id "MSTRG.2283.2.p1"; gene_id "MSTRG.2283";
scaf_00005	transdecoder	CDS	18341070	18341165	.	-	0	transcript_id "MSTRG.2283.2.p1"; gene_id "MSTRG.2283";
scaf_00005	transdecoder	exon	18331788	18336368	.	-	.	transcript_id "MSTRG.2283.3.p1"; gene_id "MSTRG.2283";
scaf_00005	transdecoder	exon	18336710	18336879	.	-	.	transcript_id "MSTRG.2283.3.p1"; gene_id "MSTRG.2283";
scaf_00005	transdecoder	exon	18337503	18337555	.	-	.	transcript_id "MSTRG.2283.3.p1"; gene_id "MSTRG.2283";
scaf_00005	transdecoder	exon	18338285	18338369	.	-	.	transcript_id "MSTRG.2283.3.p1"; gene_id "MSTRG.2283";
scaf_00005	transdecoder	exon	18338772	18338813	.	-	.	transcript_id "MSTRG.2283.3.p1"; gene_id "MSTRG.2283";
scaf_00005	transdecoder	exon	18339228	18339308	.	-	.	transcript_id "MSTRG.2283.3.p1"; gene_id "MSTRG.2283";
scaf_00005	transdecoder	exon	18340014	18340142	.	-	.	transcript_id "MSTRG.2283.3.p1"; gene_id "MSTRG.2283";
scaf_00005	transdecoder	exon	18340582	18340713	.	-	.	transcript_id "MSTRG.2283.3.p1"; gene_id "MSTRG.2283";
scaf_00005	transdecoder	exon	18341073	18341190	.	-	.	transcript_id "MSTRG.2283.3.p1"; gene_id "MSTRG.2283";
scaf_00005	transdecoder	exon	18341451	18341483	.	-	.	transcript_id "MSTRG.2283.3.p1"; gene_id "MSTRG.2283";
scaf_00005	transdecoder	exon	18341793	18341816	.	-	.	transcript_id "MSTRG.2283.3.p1"; gene_id "MSTRG.2283";
scaf_00005	transdecoder	exon	18342403	18342502	.	-	.	transcript_id "MSTRG.2283.3.p1"; gene_id "MSTRG.2283";
scaf_00005	transdecoder	exon	18350713	18351043	.	-	.	transcript_id "MSTRG.2283.3.p1"; gene_id "MSTRG.2283";
scaf_00005	transdecoder	CDS	18336332	18336368	.	-	1	transcript_id "MSTRG.2283.3.p1"; gene_id "MSTRG.2283";
scaf_00005	transdecoder	CDS	18336710	18336879	.	-	0	transcript_id "MSTRG.2283.3.p1"; gene_id "MSTRG.2283";
scaf_00005	transdecoder	CDS	18337503	18337555	.	-	2	transcript_id "MSTRG.2283.3.p1"; gene_id "MSTRG.2283";
scaf_00005	transdecoder	CDS	18338285	18338369	.	-	0	transcript_id "MSTRG.2283.3.p1"; gene_id "MSTRG.2283";
scaf_00005	transdecoder	CDS	18338772	18338813	.	-	0	transcript_id "MSTRG.2283.3.p1"; gene_id "MSTRG.2283";
scaf_00005	transdecoder	CDS	18339228	18339308	.	-	0	transcript_id "MSTRG.2283.3.p1"; gene_id "MSTRG.2283";
scaf_00005	transdecoder	CDS	18340014	18340142	.	-	0	transcript_id "MSTRG.2283.3.p1"; gene_id "MSTRG.2283";
scaf_00005	transdecoder	CDS	18340582	18340713	.	-	0	transcript_id "MSTRG.2283.3.p1"; gene_id "MSTRG.2283";
scaf_00005	transdecoder	CDS	18341073	18341165	.	-	0	transcript_id "MSTRG.2283.3.p1"; gene_id "MSTRG.2283";
scaf_00005	transdecoder	exon	18333276	18336368	.	-	.	transcript_id "MSTRG.2283.4.p1"; gene_id "MSTRG.2283";
scaf_00005	transdecoder	exon	18336710	18336879	.	-	.	transcript_id "MSTRG.2283.4.p1"; gene_id "MSTRG.2283";
scaf_00005	transdecoder	exon	18337503	18337555	.	-	.	transcript_id "MSTRG.2283.4.p1"; gene_id "MSTRG.2283";
scaf_00005	transdecoder	exon	18338285	18338369	.	-	.	transcript_id "MSTRG.2283.4.p1"; gene_id "MSTRG.2283";
scaf_00005	transdecoder	exon	18338772	18338813	.	-	.	transcript_id "MSTRG.2283.4.p1"; gene_id "MSTRG.2283";
scaf_00005	transdecoder	exon	18339204	18339308	.	-	.	transcript_id "MSTRG.2283.4.p1"; gene_id "MSTRG.2283";
scaf_00005	transdecoder	exon	18340014	18340144	.	-	.	transcript_id "MSTRG.2283.4.p1"; gene_id "MSTRG.2283";
scaf_00005	transdecoder	CDS	18336332	18336368	.	-	1	transcript_id "MSTRG.2283.4.p1"; gene_id "MSTRG.2283";
scaf_00005	transdecoder	CDS	18336710	18336879	.	-	0	transcript_id "MSTRG.2283.4.p1"; gene_id "MSTRG.2283";
scaf_00005	transdecoder	CDS	18337503	18337555	.	-	2	transcript_id "MSTRG.2283.4.p1"; gene_id "MSTRG.2283";
scaf_00005	transdecoder	CDS	18338285	18338369	.	-	0	transcript_id "MSTRG.2283.4.p1"; gene_id "MSTRG.2283";
scaf_00005	transdecoder	CDS	18338772	18338813	.	-	0	transcript_id "MSTRG.2283.4.p1"; gene_id "MSTRG.2283";
scaf_00005	transdecoder	CDS	18339204	18339308	.	-	0	transcript_id "MSTRG.2283.4.p1"; gene_id "MSTRG.2283";
scaf_00005	transdecoder	CDS	18340014	18340142	.	-	0	transcript_id "MSTRG.2283.4.p1"; gene_id "MSTRG.2283";
scaf_00005	transdecoder	exon	18355795	18358723	.	-	.	transcript_id "MSTRG.2283.5.p1"; gene_id "MSTRG.2283";
scaf_00005	transdecoder	exon	18360204	18360306	.	-	.	transcript_id "MSTRG.2283.5.p1"; gene_id "MSTRG.2283";
scaf_00005	transdecoder	exon	18361007	18361104	.	-	.	transcript_id "MSTRG.2283.5.p1"; gene_id "MSTRG.2283";
scaf_00005	transdecoder	exon	18361874	18362062	.	-	.	transcript_id "MSTRG.2283.5.p1"; gene_id "MSTRG.2283";
scaf_00005	transdecoder	exon	18368244	18368412	.	-	.	transcript_id "MSTRG.2283.5.p1"; gene_id "MSTRG.2283";
scaf_00005	transdecoder	CDS	18358681	18358723	.	-	1	transcript_id "MSTRG.2283.5.p1"; gene_id "MSTRG.2283";
scaf_00005	transdecoder	CDS	18360204	18360306	.	-	2	transcript_id "MSTRG.2283.5.p1"; gene_id "MSTRG.2283";
scaf_00005	transdecoder	CDS	18361007	18361104	.	-	1	transcript_id "MSTRG.2283.5.p1"; gene_id "MSTRG.2283";
scaf_00005	transdecoder	CDS	18361874	18362062	.	-	1	transcript_id "MSTRG.2283.5.p1"; gene_id "MSTRG.2283";
scaf_00005	transdecoder	CDS	18368244	18368410	.	-	0	transcript_id "MSTRG.2283.5.p1"; gene_id "MSTRG.2283";
scaf_00005	transdecoder	exon	18373511	18373744	.	+	.	transcript_id "MSTRG.2284.1.p1"; gene_id "MSTRG.2284";
scaf_00005	transdecoder	exon	18380218	18380407	.	+	.	transcript_id "MSTRG.2284.1.p1"; gene_id "MSTRG.2284";
scaf_00005	transdecoder	exon	18383357	18383506	.	+	.	transcript_id "MSTRG.2284.1.p1"; gene_id "MSTRG.2284";
scaf_00005	transdecoder	exon	18391955	18392094	.	+	.	transcript_id "MSTRG.2284.1.p1"; gene_id "MSTRG.2284";
scaf_00005	transdecoder	exon	18393077	18393252	.	+	.	transcript_id "MSTRG.2284.1.p1"; gene_id "MSTRG.2284";
scaf_00005	transdecoder	exon	18393765	18393868	.	+	.	transcript_id "MSTRG.2284.1.p1"; gene_id "MSTRG.2284";
scaf_00005	transdecoder	exon	18394177	18394329	.	+	.	transcript_id "MSTRG.2284.1.p1"; gene_id "MSTRG.2284";
scaf_00005	transdecoder	exon	18394662	18394789	.	+	.	transcript_id "MSTRG.2284.1.p1"; gene_id "MSTRG.2284";
scaf_00005	transdecoder	exon	18395977	18396093	.	+	.	transcript_id "MSTRG.2284.1.p1"; gene_id "MSTRG.2284";
scaf_00005	transdecoder	exon	18397241	18400807	.	+	.	transcript_id "MSTRG.2284.1.p1"; gene_id "MSTRG.2284";
scaf_00005	transdecoder	CDS	18383359	18383506	.	+	0	transcript_id "MSTRG.2284.1.p1"; gene_id "MSTRG.2284";
scaf_00005	transdecoder	CDS	18391955	18392094	.	+	2	transcript_id "MSTRG.2284.1.p1"; gene_id "MSTRG.2284";
scaf_00005	transdecoder	CDS	18393077	18393252	.	+	0	transcript_id "MSTRG.2284.1.p1"; gene_id "MSTRG.2284";
scaf_00005	transdecoder	CDS	18393765	18393868	.	+	1	transcript_id "MSTRG.2284.1.p1"; gene_id "MSTRG.2284";
scaf_00005	transdecoder	CDS	18394177	18394329	.	+	2	transcript_id "MSTRG.2284.1.p1"; gene_id "MSTRG.2284";
scaf_00005	transdecoder	CDS	18394662	18394759	.	+	2	transcript_id "MSTRG.2284.1.p1"; gene_id "MSTRG.2284";
scaf_00005	transdecoder	exon	18373539	18373744	.	+	.	transcript_id "PMZ_0005818-RA.p1"; gene_id "MSTRG.2284";
scaf_00005	transdecoder	exon	18380218	18380407	.	+	.	transcript_id "PMZ_0005818-RA.p1"; gene_id "MSTRG.2284";
scaf_00005	transdecoder	exon	18383357	18383506	.	+	.	transcript_id "PMZ_0005818-RA.p1"; gene_id "MSTRG.2284";
scaf_00005	transdecoder	exon	18391955	18392094	.	+	.	transcript_id "PMZ_0005818-RA.p1"; gene_id "MSTRG.2284";
scaf_00005	transdecoder	exon	18393077	18393252	.	+	.	transcript_id "PMZ_0005818-RA.p1"; gene_id "MSTRG.2284";
scaf_00005	transdecoder	exon	18393765	18393868	.	+	.	transcript_id "PMZ_0005818-RA.p1"; gene_id "MSTRG.2284";
scaf_00005	transdecoder	exon	18394177	18394329	.	+	.	transcript_id "PMZ_0005818-RA.p1"; gene_id "MSTRG.2284";
scaf_00005	transdecoder	exon	18394662	18394743	.	+	.	transcript_id "PMZ_0005818-RA.p1"; gene_id "MSTRG.2284";
scaf_00005	transdecoder	exon	18395977	18396054	.	+	.	transcript_id "PMZ_0005818-RA.p1"; gene_id "MSTRG.2284";
scaf_00005	transdecoder	exon	18397241	18400854	.	+	.	transcript_id "PMZ_0005818-RA.p1"; gene_id "MSTRG.2284";
scaf_00005	transdecoder	CDS	18383359	18383506	.	+	0	transcript_id "PMZ_0005818-RA.p1"; gene_id "MSTRG.2284";
scaf_00005	transdecoder	CDS	18391955	18392094	.	+	2	transcript_id "PMZ_0005818-RA.p1"; gene_id "MSTRG.2284";
scaf_00005	transdecoder	CDS	18393077	18393252	.	+	0	transcript_id "PMZ_0005818-RA.p1"; gene_id "MSTRG.2284";
scaf_00005	transdecoder	CDS	18393765	18393868	.	+	1	transcript_id "PMZ_0005818-RA.p1"; gene_id "MSTRG.2284";
scaf_00005	transdecoder	CDS	18394177	18394329	.	+	2	transcript_id "PMZ_0005818-RA.p1"; gene_id "MSTRG.2284";
scaf_00005	transdecoder	CDS	18394662	18394743	.	+	2	transcript_id "PMZ_0005818-RA.p1"; gene_id "MSTRG.2284";
scaf_00005	transdecoder	CDS	18395977	18396054	.	+	1	transcript_id "PMZ_0005818-RA.p1"; gene_id "MSTRG.2284";
scaf_00005	transdecoder	CDS	18397241	18397562	.	+	1	transcript_id "PMZ_0005818-RA.p1"; gene_id "MSTRG.2284";
scaf_00005	transdecoder	exon	18374047	18374225	.	+	.	transcript_id "MSTRG.2284.3.p1"; gene_id "MSTRG.2284";
scaf_00005	transdecoder	exon	18380218	18380407	.	+	.	transcript_id "MSTRG.2284.3.p1"; gene_id "MSTRG.2284";
scaf_00005	transdecoder	exon	18383357	18383506	.	+	.	transcript_id "MSTRG.2284.3.p1"; gene_id "MSTRG.2284";
scaf_00005	transdecoder	exon	18391955	18392094	.	+	.	transcript_id "MSTRG.2284.3.p1"; gene_id "MSTRG.2284";
scaf_00005	transdecoder	exon	18393077	18393252	.	+	.	transcript_id "MSTRG.2284.3.p1"; gene_id "MSTRG.2284";
scaf_00005	transdecoder	exon	18393765	18393868	.	+	.	transcript_id "MSTRG.2284.3.p1"; gene_id "MSTRG.2284";
scaf_00005	transdecoder	exon	18394177	18394329	.	+	.	transcript_id "MSTRG.2284.3.p1"; gene_id "MSTRG.2284";
scaf_00005	transdecoder	exon	18394662	18394789	.	+	.	transcript_id "MSTRG.2284.3.p1"; gene_id "MSTRG.2284";
scaf_00005	transdecoder	exon	18395977	18396093	.	+	.	transcript_id "MSTRG.2284.3.p1"; gene_id "MSTRG.2284";
scaf_00005	transdecoder	exon	18397241	18400807	.	+	.	transcript_id "MSTRG.2284.3.p1"; gene_id "MSTRG.2284";
scaf_00005	transdecoder	CDS	18383359	18383506	.	+	0	transcript_id "MSTRG.2284.3.p1"; gene_id "MSTRG.2284";
scaf_00005	transdecoder	CDS	18391955	18392094	.	+	2	transcript_id "MSTRG.2284.3.p1"; gene_id "MSTRG.2284";
scaf_00005	transdecoder	CDS	18393077	18393252	.	+	0	transcript_id "MSTRG.2284.3.p1"; gene_id "MSTRG.2284";
scaf_00005	transdecoder	CDS	18393765	18393868	.	+	1	transcript_id "MSTRG.2284.3.p1"; gene_id "MSTRG.2284";
scaf_00005	transdecoder	CDS	18394177	18394329	.	+	2	transcript_id "MSTRG.2284.3.p1"; gene_id "MSTRG.2284";
scaf_00005	transdecoder	CDS	18394662	18394759	.	+	2	transcript_id "MSTRG.2284.3.p1"; gene_id "MSTRG.2284";
scaf_00005	transdecoder	exon	18401032	18411819	.	-	.	transcript_id "MSTRG.2285.1.p1"; gene_id "MSTRG.2285";
scaf_00005	transdecoder	exon	18412478	18412548	.	-	.	transcript_id "MSTRG.2285.1.p1"; gene_id "MSTRG.2285";
scaf_00005	transdecoder	exon	18414167	18414311	.	-	.	transcript_id "MSTRG.2285.1.p1"; gene_id "MSTRG.2285";
scaf_00005	transdecoder	exon	18414461	18414521	.	-	.	transcript_id "MSTRG.2285.1.p1"; gene_id "MSTRG.2285";
scaf_00005	transdecoder	exon	18414800	18414934	.	-	.	transcript_id "MSTRG.2285.1.p1"; gene_id "MSTRG.2285";
scaf_00005	transdecoder	exon	18415186	18415322	.	-	.	transcript_id "MSTRG.2285.1.p1"; gene_id "MSTRG.2285";
scaf_00005	transdecoder	exon	18417861	18418002	.	-	.	transcript_id "MSTRG.2285.1.p1"; gene_id "MSTRG.2285";
scaf_00005	transdecoder	exon	18418115	18418300	.	-	.	transcript_id "MSTRG.2285.1.p1"; gene_id "MSTRG.2285";
scaf_00005	transdecoder	exon	18419334	18419401	.	-	.	transcript_id "MSTRG.2285.1.p1"; gene_id "MSTRG.2285";
scaf_00005	transdecoder	exon	18419499	18419616	.	-	.	transcript_id "MSTRG.2285.1.p1"; gene_id "MSTRG.2285";
scaf_00005	transdecoder	exon	18422067	18422291	.	-	.	transcript_id "MSTRG.2285.1.p1"; gene_id "MSTRG.2285";
scaf_00005	transdecoder	exon	18422928	18423053	.	-	.	transcript_id "MSTRG.2285.1.p1"; gene_id "MSTRG.2285";
scaf_00005	transdecoder	exon	18427286	18427359	.	-	.	transcript_id "MSTRG.2285.1.p1"; gene_id "MSTRG.2285";
scaf_00005	transdecoder	exon	18467871	18467927	.	-	.	transcript_id "MSTRG.2285.1.p1"; gene_id "MSTRG.2285";
scaf_00005	transdecoder	exon	18468071	18468250	.	-	.	transcript_id "MSTRG.2285.1.p1"; gene_id "MSTRG.2285";
scaf_00005	transdecoder	CDS	18411644	18411819	.	-	2	transcript_id "MSTRG.2285.1.p1"; gene_id "MSTRG.2285";
scaf_00005	transdecoder	CDS	18412478	18412548	.	-	1	transcript_id "MSTRG.2285.1.p1"; gene_id "MSTRG.2285";
scaf_00005	transdecoder	CDS	18414167	18414311	.	-	2	transcript_id "MSTRG.2285.1.p1"; gene_id "MSTRG.2285";
scaf_00005	transdecoder	CDS	18414461	18414521	.	-	0	transcript_id "MSTRG.2285.1.p1"; gene_id "MSTRG.2285";
scaf_00005	transdecoder	CDS	18414800	18414934	.	-	0	transcript_id "MSTRG.2285.1.p1"; gene_id "MSTRG.2285";
scaf_00005	transdecoder	CDS	18415186	18415322	.	-	2	transcript_id "MSTRG.2285.1.p1"; gene_id "MSTRG.2285";
scaf_00005	transdecoder	CDS	18417861	18418002	.	-	0	transcript_id "MSTRG.2285.1.p1"; gene_id "MSTRG.2285";
scaf_00005	transdecoder	CDS	18418115	18418300	.	-	0	transcript_id "MSTRG.2285.1.p1"; gene_id "MSTRG.2285";
scaf_00005	transdecoder	CDS	18419334	18419401	.	-	2	transcript_id "MSTRG.2285.1.p1"; gene_id "MSTRG.2285";
scaf_00005	transdecoder	CDS	18419499	18419616	.	-	0	transcript_id "MSTRG.2285.1.p1"; gene_id "MSTRG.2285";
scaf_00005	transdecoder	CDS	18422067	18422291	.	-	0	transcript_id "MSTRG.2285.1.p1"; gene_id "MSTRG.2285";
scaf_00005	transdecoder	CDS	18422928	18423053	.	-	0	transcript_id "MSTRG.2285.1.p1"; gene_id "MSTRG.2285";
scaf_00005	transdecoder	CDS	18427286	18427359	.	-	2	transcript_id "MSTRG.2285.1.p1"; gene_id "MSTRG.2285";
scaf_00005	transdecoder	CDS	18467871	18467927	.	-	2	transcript_id "MSTRG.2285.1.p1"; gene_id "MSTRG.2285";
scaf_00005	transdecoder	CDS	18468071	18468080	.	-	0	transcript_id "MSTRG.2285.1.p1"; gene_id "MSTRG.2285";
scaf_00005	transdecoder	exon	18401919	18411819	.	-	.	transcript_id "MSTRG.2285.2.p1"; gene_id "MSTRG.2285";
scaf_00005	transdecoder	exon	18412478	18412548	.	-	.	transcript_id "MSTRG.2285.2.p1"; gene_id "MSTRG.2285";
scaf_00005	transdecoder	exon	18414167	18414311	.	-	.	transcript_id "MSTRG.2285.2.p1"; gene_id "MSTRG.2285";
scaf_00005	transdecoder	exon	18414461	18414521	.	-	.	transcript_id "MSTRG.2285.2.p1"; gene_id "MSTRG.2285";
scaf_00005	transdecoder	exon	18414800	18414934	.	-	.	transcript_id "MSTRG.2285.2.p1"; gene_id "MSTRG.2285";
scaf_00005	transdecoder	exon	18415186	18415322	.	-	.	transcript_id "MSTRG.2285.2.p1"; gene_id "MSTRG.2285";
scaf_00005	transdecoder	exon	18417861	18418002	.	-	.	transcript_id "MSTRG.2285.2.p1"; gene_id "MSTRG.2285";
scaf_00005	transdecoder	exon	18418115	18418300	.	-	.	transcript_id "MSTRG.2285.2.p1"; gene_id "MSTRG.2285";
scaf_00005	transdecoder	exon	18419334	18419401	.	-	.	transcript_id "MSTRG.2285.2.p1"; gene_id "MSTRG.2285";
scaf_00005	transdecoder	exon	18419499	18419616	.	-	.	transcript_id "MSTRG.2285.2.p1"; gene_id "MSTRG.2285";
scaf_00005	transdecoder	exon	18422928	18423053	.	-	.	transcript_id "MSTRG.2285.2.p1"; gene_id "MSTRG.2285";
scaf_00005	transdecoder	exon	18427286	18427359	.	-	.	transcript_id "MSTRG.2285.2.p1"; gene_id "MSTRG.2285";
scaf_00005	transdecoder	exon	18467871	18467998	.	-	.	transcript_id "MSTRG.2285.2.p1"; gene_id "MSTRG.2285";
scaf_00005	transdecoder	CDS	18411644	18411819	.	-	2	transcript_id "MSTRG.2285.2.p1"; gene_id "MSTRG.2285";
scaf_00005	transdecoder	CDS	18412478	18412548	.	-	1	transcript_id "MSTRG.2285.2.p1"; gene_id "MSTRG.2285";
scaf_00005	transdecoder	CDS	18414167	18414311	.	-	2	transcript_id "MSTRG.2285.2.p1"; gene_id "MSTRG.2285";
scaf_00005	transdecoder	CDS	18414461	18414521	.	-	0	transcript_id "MSTRG.2285.2.p1"; gene_id "MSTRG.2285";
scaf_00005	transdecoder	CDS	18414800	18414934	.	-	0	transcript_id "MSTRG.2285.2.p1"; gene_id "MSTRG.2285";
scaf_00005	transdecoder	CDS	18415186	18415322	.	-	2	transcript_id "MSTRG.2285.2.p1"; gene_id "MSTRG.2285";
scaf_00005	transdecoder	CDS	18417861	18418002	.	-	0	transcript_id "MSTRG.2285.2.p1"; gene_id "MSTRG.2285";
scaf_00005	transdecoder	CDS	18418115	18418300	.	-	0	transcript_id "MSTRG.2285.2.p1"; gene_id "MSTRG.2285";
scaf_00005	transdecoder	CDS	18419334	18419401	.	-	2	transcript_id "MSTRG.2285.2.p1"; gene_id "MSTRG.2285";
scaf_00005	transdecoder	CDS	18419499	18419616	.	-	0	transcript_id "MSTRG.2285.2.p1"; gene_id "MSTRG.2285";
scaf_00005	transdecoder	CDS	18422928	18423053	.	-	0	transcript_id "MSTRG.2285.2.p1"; gene_id "MSTRG.2285";
scaf_00005	transdecoder	CDS	18427286	18427359	.	-	2	transcript_id "MSTRG.2285.2.p1"; gene_id "MSTRG.2285";
scaf_00005	transdecoder	CDS	18467871	18467976	.	-	0	transcript_id "MSTRG.2285.2.p1"; gene_id "MSTRG.2285";
scaf_00005	transdecoder	exon	18406675	18411819	.	-	.	transcript_id "MSTRG.2285.3.p1"; gene_id "MSTRG.2285";
scaf_00005	transdecoder	exon	18412478	18412548	.	-	.	transcript_id "MSTRG.2285.3.p1"; gene_id "MSTRG.2285";
scaf_00005	transdecoder	exon	18414167	18414311	.	-	.	transcript_id "MSTRG.2285.3.p1"; gene_id "MSTRG.2285";
scaf_00005	transdecoder	exon	18414461	18414521	.	-	.	transcript_id "MSTRG.2285.3.p1"; gene_id "MSTRG.2285";
scaf_00005	transdecoder	exon	18414800	18414934	.	-	.	transcript_id "MSTRG.2285.3.p1"; gene_id "MSTRG.2285";
scaf_00005	transdecoder	exon	18415186	18415322	.	-	.	transcript_id "MSTRG.2285.3.p1"; gene_id "MSTRG.2285";
scaf_00005	transdecoder	exon	18417861	18418002	.	-	.	transcript_id "MSTRG.2285.3.p1"; gene_id "MSTRG.2285";
scaf_00005	transdecoder	exon	18418115	18418300	.	-	.	transcript_id "MSTRG.2285.3.p1"; gene_id "MSTRG.2285";
scaf_00005	transdecoder	exon	18419334	18419401	.	-	.	transcript_id "MSTRG.2285.3.p1"; gene_id "MSTRG.2285";
scaf_00005	transdecoder	exon	18419499	18419616	.	-	.	transcript_id "MSTRG.2285.3.p1"; gene_id "MSTRG.2285";
scaf_00005	transdecoder	exon	18427286	18427359	.	-	.	transcript_id "MSTRG.2285.3.p1"; gene_id "MSTRG.2285";
scaf_00005	transdecoder	exon	18467871	18467927	.	-	.	transcript_id "MSTRG.2285.3.p1"; gene_id "MSTRG.2285";
scaf_00005	transdecoder	CDS	18411644	18411819	.	-	2	transcript_id "MSTRG.2285.3.p1"; gene_id "MSTRG.2285";
scaf_00005	transdecoder	CDS	18412478	18412548	.	-	1	transcript_id "MSTRG.2285.3.p1"; gene_id "MSTRG.2285";
scaf_00005	transdecoder	CDS	18414167	18414311	.	-	2	transcript_id "MSTRG.2285.3.p1"; gene_id "MSTRG.2285";
scaf_00005	transdecoder	CDS	18414461	18414521	.	-	0	transcript_id "MSTRG.2285.3.p1"; gene_id "MSTRG.2285";
scaf_00005	transdecoder	CDS	18414800	18414934	.	-	0	transcript_id "MSTRG.2285.3.p1"; gene_id "MSTRG.2285";
scaf_00005	transdecoder	CDS	18415186	18415322	.	-	2	transcript_id "MSTRG.2285.3.p1"; gene_id "MSTRG.2285";
scaf_00005	transdecoder	CDS	18417861	18418002	.	-	0	transcript_id "MSTRG.2285.3.p1"; gene_id "MSTRG.2285";
scaf_00005	transdecoder	CDS	18418115	18418300	.	-	0	transcript_id "MSTRG.2285.3.p1"; gene_id "MSTRG.2285";
scaf_00005	transdecoder	CDS	18419334	18419401	.	-	2	transcript_id "MSTRG.2285.3.p1"; gene_id "MSTRG.2285";
scaf_00005	transdecoder	CDS	18419499	18419616	.	-	0	transcript_id "MSTRG.2285.3.p1"; gene_id "MSTRG.2285";
scaf_00005	transdecoder	CDS	18427286	18427359	.	-	2	transcript_id "MSTRG.2285.3.p1"; gene_id "MSTRG.2285";
scaf_00005	transdecoder	CDS	18467871	18467925	.	-	0	transcript_id "MSTRG.2285.3.p1"; gene_id "MSTRG.2285";
scaf_00005	transdecoder	exon	18406701	18412548	.	-	.	transcript_id "MSTRG.2285.4.p1"; gene_id "MSTRG.2285";
scaf_00005	transdecoder	exon	18414167	18414311	.	-	.	transcript_id "MSTRG.2285.4.p1"; gene_id "MSTRG.2285";
scaf_00005	transdecoder	exon	18414461	18414521	.	-	.	transcript_id "MSTRG.2285.4.p1"; gene_id "MSTRG.2285";
scaf_00005	transdecoder	exon	18414800	18414934	.	-	.	transcript_id "MSTRG.2285.4.p1"; gene_id "MSTRG.2285";
scaf_00005	transdecoder	exon	18415186	18415322	.	-	.	transcript_id "MSTRG.2285.4.p1"; gene_id "MSTRG.2285";
scaf_00005	transdecoder	exon	18417861	18418002	.	-	.	transcript_id "MSTRG.2285.4.p1"; gene_id "MSTRG.2285";
scaf_00005	transdecoder	exon	18418115	18418300	.	-	.	transcript_id "MSTRG.2285.4.p1"; gene_id "MSTRG.2285";
scaf_00005	transdecoder	exon	18419334	18419401	.	-	.	transcript_id "MSTRG.2285.4.p1"; gene_id "MSTRG.2285";
scaf_00005	transdecoder	exon	18419499	18419616	.	-	.	transcript_id "MSTRG.2285.4.p1"; gene_id "MSTRG.2285";
scaf_00005	transdecoder	exon	18422928	18423053	.	-	.	transcript_id "MSTRG.2285.4.p1"; gene_id "MSTRG.2285";
scaf_00005	transdecoder	exon	18427268	18427359	.	-	.	transcript_id "MSTRG.2285.4.p1"; gene_id "MSTRG.2285";
scaf_00005	transdecoder	exon	18467871	18467899	.	-	.	transcript_id "MSTRG.2285.4.p1"; gene_id "MSTRG.2285";
scaf_00005	transdecoder	CDS	18412425	18412548	.	-	1	transcript_id "MSTRG.2285.4.p1"; gene_id "MSTRG.2285";
scaf_00005	transdecoder	CDS	18414167	18414311	.	-	2	transcript_id "MSTRG.2285.4.p1"; gene_id "MSTRG.2285";
scaf_00005	transdecoder	CDS	18414461	18414521	.	-	0	transcript_id "MSTRG.2285.4.p1"; gene_id "MSTRG.2285";
scaf_00005	transdecoder	CDS	18414800	18414934	.	-	0	transcript_id "MSTRG.2285.4.p1"; gene_id "MSTRG.2285";
scaf_00005	transdecoder	CDS	18415186	18415322	.	-	2	transcript_id "MSTRG.2285.4.p1"; gene_id "MSTRG.2285";
scaf_00005	transdecoder	CDS	18417861	18418002	.	-	0	transcript_id "MSTRG.2285.4.p1"; gene_id "MSTRG.2285";
scaf_00005	transdecoder	CDS	18418115	18418300	.	-	0	transcript_id "MSTRG.2285.4.p1"; gene_id "MSTRG.2285";
scaf_00005	transdecoder	CDS	18419334	18419401	.	-	2	transcript_id "MSTRG.2285.4.p1"; gene_id "MSTRG.2285";
scaf_00005	transdecoder	CDS	18419499	18419616	.	-	0	transcript_id "MSTRG.2285.4.p1"; gene_id "MSTRG.2285";
scaf_00005	transdecoder	CDS	18422928	18423053	.	-	0	transcript_id "MSTRG.2285.4.p1"; gene_id "MSTRG.2285";
scaf_00005	transdecoder	CDS	18427268	18427359	.	-	2	transcript_id "MSTRG.2285.4.p1"; gene_id "MSTRG.2285";
scaf_00005	transdecoder	CDS	18467871	18467898	.	-	0	transcript_id "MSTRG.2285.4.p1"; gene_id "MSTRG.2285";
scaf_00005	transdecoder	exon	18411644	18411809	.	-	.	transcript_id "PMZ_0005819-RA.p1"; gene_id "MSTRG.2285";
scaf_00005	transdecoder	exon	18414167	18414311	.	-	.	transcript_id "PMZ_0005819-RA.p1"; gene_id "MSTRG.2285";
scaf_00005	transdecoder	exon	18414461	18414521	.	-	.	transcript_id "PMZ_0005819-RA.p1"; gene_id "MSTRG.2285";
scaf_00005	transdecoder	exon	18415186	18415322	.	-	.	transcript_id "PMZ_0005819-RA.p1"; gene_id "MSTRG.2285";
scaf_00005	transdecoder	exon	18417939	18418002	.	-	.	transcript_id "PMZ_0005819-RA.p1"; gene_id "MSTRG.2285";
scaf_00005	transdecoder	exon	18418115	18418300	.	-	.	transcript_id "PMZ_0005819-RA.p1"; gene_id "MSTRG.2285";
scaf_00005	transdecoder	exon	18419382	18419401	.	-	.	transcript_id "PMZ_0005819-RA.p1"; gene_id "MSTRG.2285";
scaf_00005	transdecoder	exon	18419499	18419616	.	-	.	transcript_id "PMZ_0005819-RA.p1"; gene_id "MSTRG.2285";
scaf_00005	transdecoder	exon	18422928	18423053	.	-	.	transcript_id "PMZ_0005819-RA.p1"; gene_id "MSTRG.2285";
scaf_00005	transdecoder	exon	18427268	18427359	.	-	.	transcript_id "PMZ_0005819-RA.p1"; gene_id "MSTRG.2285";
scaf_00005	transdecoder	exon	18467871	18467960	.	-	.	transcript_id "PMZ_0005819-RA.p1"; gene_id "MSTRG.2285";
scaf_00005	transdecoder	CDS	18411644	18411809	.	-	1	transcript_id "PMZ_0005819-RA.p1"; gene_id "MSTRG.2285";
scaf_00005	transdecoder	CDS	18414167	18414311	.	-	2	transcript_id "PMZ_0005819-RA.p1"; gene_id "MSTRG.2285";
scaf_00005	transdecoder	CDS	18414461	18414521	.	-	0	transcript_id "PMZ_0005819-RA.p1"; gene_id "MSTRG.2285";
scaf_00005	transdecoder	CDS	18415186	18415322	.	-	2	transcript_id "PMZ_0005819-RA.p1"; gene_id "MSTRG.2285";
scaf_00005	transdecoder	CDS	18417939	18418002	.	-	0	transcript_id "PMZ_0005819-RA.p1"; gene_id "MSTRG.2285";
scaf_00005	transdecoder	CDS	18418115	18418300	.	-	0	transcript_id "PMZ_0005819-RA.p1"; gene_id "MSTRG.2285";
scaf_00005	transdecoder	CDS	18419382	18419401	.	-	2	transcript_id "PMZ_0005819-RA.p1"; gene_id "MSTRG.2285";
scaf_00005	transdecoder	CDS	18419499	18419616	.	-	0	transcript_id "PMZ_0005819-RA.p1"; gene_id "MSTRG.2285";
scaf_00005	transdecoder	CDS	18422928	18423053	.	-	0	transcript_id "PMZ_0005819-RA.p1"; gene_id "MSTRG.2285";
scaf_00005	transdecoder	CDS	18427268	18427359	.	-	2	transcript_id "PMZ_0005819-RA.p1"; gene_id "MSTRG.2285";
scaf_00005	transdecoder	CDS	18467871	18467958	.	-	0	transcript_id "PMZ_0005819-RA.p1"; gene_id "MSTRG.2285";
scaf_00005	transdecoder	exon	18509134	18509484	.	+	.	transcript_id "MSTRG.2288.1.p1"; gene_id "MSTRG.2288";
scaf_00005	transdecoder	exon	18510903	18510997	.	+	.	transcript_id "MSTRG.2288.1.p1"; gene_id "MSTRG.2288";
scaf_00005	transdecoder	exon	18532201	18532514	.	+	.	transcript_id "MSTRG.2288.1.p1"; gene_id "MSTRG.2288";
scaf_00005	transdecoder	exon	18534686	18534760	.	+	.	transcript_id "MSTRG.2288.1.p1"; gene_id "MSTRG.2288";
scaf_00005	transdecoder	exon	18541963	18542046	.	+	.	transcript_id "MSTRG.2288.1.p1"; gene_id "MSTRG.2288";
scaf_00005	transdecoder	exon	18543457	18544383	.	+	.	transcript_id "MSTRG.2288.1.p1"; gene_id "MSTRG.2288";
scaf_00005	transdecoder	exon	18545937	18546011	.	+	.	transcript_id "MSTRG.2288.1.p1"; gene_id "MSTRG.2288";
scaf_00005	transdecoder	exon	18547045	18547288	.	+	.	transcript_id "MSTRG.2288.1.p1"; gene_id "MSTRG.2288";
scaf_00005	transdecoder	exon	18548461	18548655	.	+	.	transcript_id "MSTRG.2288.1.p1"; gene_id "MSTRG.2288";
scaf_00005	transdecoder	exon	18549307	18549408	.	+	.	transcript_id "MSTRG.2288.1.p1"; gene_id "MSTRG.2288";
scaf_00005	transdecoder	exon	18552005	18552157	.	+	.	transcript_id "MSTRG.2288.1.p1"; gene_id "MSTRG.2288";
scaf_00005	transdecoder	exon	18555359	18555445	.	+	.	transcript_id "MSTRG.2288.1.p1"; gene_id "MSTRG.2288";
scaf_00005	transdecoder	exon	18557590	18562548	.	+	.	transcript_id "MSTRG.2288.1.p1"; gene_id "MSTRG.2288";
scaf_00005	transdecoder	CDS	18510931	18510997	.	+	0	transcript_id "MSTRG.2288.1.p1"; gene_id "MSTRG.2288";
scaf_00005	transdecoder	CDS	18532201	18532514	.	+	2	transcript_id "MSTRG.2288.1.p1"; gene_id "MSTRG.2288";
scaf_00005	transdecoder	CDS	18534686	18534760	.	+	0	transcript_id "MSTRG.2288.1.p1"; gene_id "MSTRG.2288";
scaf_00005	transdecoder	CDS	18541963	18542046	.	+	0	transcript_id "MSTRG.2288.1.p1"; gene_id "MSTRG.2288";
scaf_00005	transdecoder	CDS	18543457	18544383	.	+	0	transcript_id "MSTRG.2288.1.p1"; gene_id "MSTRG.2288";
scaf_00005	transdecoder	CDS	18545937	18546011	.	+	0	transcript_id "MSTRG.2288.1.p1"; gene_id "MSTRG.2288";
scaf_00005	transdecoder	CDS	18547045	18547288	.	+	0	transcript_id "MSTRG.2288.1.p1"; gene_id "MSTRG.2288";
scaf_00005	transdecoder	CDS	18548461	18548655	.	+	2	transcript_id "MSTRG.2288.1.p1"; gene_id "MSTRG.2288";
scaf_00005	transdecoder	CDS	18549307	18549408	.	+	2	transcript_id "MSTRG.2288.1.p1"; gene_id "MSTRG.2288";
scaf_00005	transdecoder	CDS	18552005	18552157	.	+	2	transcript_id "MSTRG.2288.1.p1"; gene_id "MSTRG.2288";
scaf_00005	transdecoder	CDS	18555359	18555445	.	+	2	transcript_id "MSTRG.2288.1.p1"; gene_id "MSTRG.2288";
scaf_00005	transdecoder	CDS	18557590	18557684	.	+	2	transcript_id "MSTRG.2288.1.p1"; gene_id "MSTRG.2288";
scaf_00005	transdecoder	exon	18532158	18532514	.	+	.	transcript_id "PMZ_0005595-RA.p1"; gene_id "MSTRG.2288";
scaf_00005	transdecoder	exon	18534686	18534760	.	+	.	transcript_id "PMZ_0005595-RA.p1"; gene_id "MSTRG.2288";
scaf_00005	transdecoder	exon	18541963	18542046	.	+	.	transcript_id "PMZ_0005595-RA.p1"; gene_id "MSTRG.2288";
scaf_00005	transdecoder	exon	18543457	18544383	.	+	.	transcript_id "PMZ_0005595-RA.p1"; gene_id "MSTRG.2288";
scaf_00005	transdecoder	exon	18545937	18546011	.	+	.	transcript_id "PMZ_0005595-RA.p1"; gene_id "MSTRG.2288";
scaf_00005	transdecoder	exon	18547045	18547288	.	+	.	transcript_id "PMZ_0005595-RA.p1"; gene_id "MSTRG.2288";
scaf_00005	transdecoder	exon	18548461	18548619	.	+	.	transcript_id "PMZ_0005595-RA.p1"; gene_id "MSTRG.2288";
scaf_00005	transdecoder	exon	18549307	18549408	.	+	.	transcript_id "PMZ_0005595-RA.p1"; gene_id "MSTRG.2288";
scaf_00005	transdecoder	exon	18552005	18552157	.	+	.	transcript_id "PMZ_0005595-RA.p1"; gene_id "MSTRG.2288";
scaf_00005	transdecoder	exon	18555359	18555445	.	+	.	transcript_id "PMZ_0005595-RA.p1"; gene_id "MSTRG.2288";
scaf_00005	transdecoder	exon	18559399	18559517	.	+	.	transcript_id "PMZ_0005595-RA.p1"; gene_id "MSTRG.2288";
scaf_00005	transdecoder	CDS	18532158	18532514	.	+	0	transcript_id "PMZ_0005595-RA.p1"; gene_id "MSTRG.2288";
scaf_00005	transdecoder	CDS	18534686	18534760	.	+	0	transcript_id "PMZ_0005595-RA.p1"; gene_id "MSTRG.2288";
scaf_00005	transdecoder	CDS	18541963	18542046	.	+	0	transcript_id "PMZ_0005595-RA.p1"; gene_id "MSTRG.2288";
scaf_00005	transdecoder	CDS	18543457	18544383	.	+	0	transcript_id "PMZ_0005595-RA.p1"; gene_id "MSTRG.2288";
scaf_00005	transdecoder	CDS	18545937	18546011	.	+	0	transcript_id "PMZ_0005595-RA.p1"; gene_id "MSTRG.2288";
scaf_00005	transdecoder	CDS	18547045	18547288	.	+	0	transcript_id "PMZ_0005595-RA.p1"; gene_id "MSTRG.2288";
scaf_00005	transdecoder	CDS	18548461	18548619	.	+	2	transcript_id "PMZ_0005595-RA.p1"; gene_id "MSTRG.2288";
scaf_00005	transdecoder	CDS	18549307	18549408	.	+	2	transcript_id "PMZ_0005595-RA.p1"; gene_id "MSTRG.2288";
scaf_00005	transdecoder	CDS	18552005	18552157	.	+	2	transcript_id "PMZ_0005595-RA.p1"; gene_id "MSTRG.2288";
scaf_00005	transdecoder	CDS	18555359	18555445	.	+	2	transcript_id "PMZ_0005595-RA.p1"; gene_id "MSTRG.2288";
scaf_00005	transdecoder	CDS	18559399	18559517	.	+	2	transcript_id "PMZ_0005595-RA.p1"; gene_id "MSTRG.2288";
scaf_00005	transdecoder	exon	18569829	18570110	.	+	.	transcript_id "MSTRG.2289.1.p1"; gene_id "MSTRG.2289";
scaf_00005	transdecoder	exon	18572586	18572759	.	+	.	transcript_id "MSTRG.2289.1.p1"; gene_id "MSTRG.2289";
scaf_00005	transdecoder	exon	18573582	18573704	.	+	.	transcript_id "MSTRG.2289.1.p1"; gene_id "MSTRG.2289";
scaf_00005	transdecoder	exon	18575305	18575467	.	+	.	transcript_id "MSTRG.2289.1.p1"; gene_id "MSTRG.2289";
scaf_00005	transdecoder	exon	18576568	18576660	.	+	.	transcript_id "MSTRG.2289.1.p1"; gene_id "MSTRG.2289";
scaf_00005	transdecoder	exon	18577415	18577488	.	+	.	transcript_id "MSTRG.2289.1.p1"; gene_id "MSTRG.2289";
scaf_00005	transdecoder	exon	18579667	18581778	.	+	.	transcript_id "MSTRG.2289.1.p1"; gene_id "MSTRG.2289";
scaf_00005	transdecoder	CDS	18569829	18570110	.	+	0	transcript_id "MSTRG.2289.1.p1"; gene_id "MSTRG.2289";
scaf_00005	transdecoder	CDS	18572586	18572759	.	+	0	transcript_id "MSTRG.2289.1.p1"; gene_id "MSTRG.2289";
scaf_00005	transdecoder	CDS	18573582	18573704	.	+	0	transcript_id "MSTRG.2289.1.p1"; gene_id "MSTRG.2289";
scaf_00005	transdecoder	CDS	18575305	18575467	.	+	0	transcript_id "MSTRG.2289.1.p1"; gene_id "MSTRG.2289";
scaf_00005	transdecoder	CDS	18576568	18576660	.	+	2	transcript_id "MSTRG.2289.1.p1"; gene_id "MSTRG.2289";
scaf_00005	transdecoder	CDS	18577415	18577488	.	+	2	transcript_id "MSTRG.2289.1.p1"; gene_id "MSTRG.2289";
scaf_00005	transdecoder	CDS	18579667	18579744	.	+	0	transcript_id "MSTRG.2289.1.p1"; gene_id "MSTRG.2289";
scaf_00005	transdecoder	exon	18569910	18570110	.	+	.	transcript_id "PMZ_0040660-RA.p1"; gene_id "MSTRG.2289";
scaf_00005	transdecoder	exon	18572586	18572759	.	+	.	transcript_id "PMZ_0040660-RA.p1"; gene_id "MSTRG.2289";
scaf_00005	transdecoder	exon	18575398	18575467	.	+	.	transcript_id "PMZ_0040660-RA.p1"; gene_id "MSTRG.2289";
scaf_00005	transdecoder	exon	18577415	18577488	.	+	.	transcript_id "PMZ_0040660-RA.p1"; gene_id "MSTRG.2289";
scaf_00005	transdecoder	exon	18579685	18579744	.	+	.	transcript_id "PMZ_0040660-RA.p1"; gene_id "MSTRG.2289";
scaf_00005	transdecoder	CDS	18569910	18570110	.	+	0	transcript_id "PMZ_0040660-RA.p1"; gene_id "MSTRG.2289";
scaf_00005	transdecoder	CDS	18572586	18572759	.	+	0	transcript_id "PMZ_0040660-RA.p1"; gene_id "MSTRG.2289";
scaf_00005	transdecoder	CDS	18575398	18575467	.	+	0	transcript_id "PMZ_0040660-RA.p1"; gene_id "MSTRG.2289";
scaf_00005	transdecoder	CDS	18577415	18577488	.	+	2	transcript_id "PMZ_0040660-RA.p1"; gene_id "MSTRG.2289";
scaf_00005	transdecoder	CDS	18579685	18579744	.	+	0	transcript_id "PMZ_0040660-RA.p1"; gene_id "MSTRG.2289";
scaf_00005	transdecoder	exon	18577991	18579905	.	-	.	transcript_id "MSTRG.2290.2.p4"; gene_id "MSTRG.2290";
scaf_00005	transdecoder	exon	18580823	18580918	.	-	.	transcript_id "MSTRG.2290.2.p4"; gene_id "MSTRG.2290";
scaf_00005	transdecoder	exon	18581904	18582049	.	-	.	transcript_id "MSTRG.2290.2.p4"; gene_id "MSTRG.2290";
scaf_00005	transdecoder	exon	18583986	18584067	.	-	.	transcript_id "MSTRG.2290.2.p4"; gene_id "MSTRG.2290";
scaf_00005	transdecoder	exon	18585860	18586171	.	-	.	transcript_id "MSTRG.2290.2.p4"; gene_id "MSTRG.2290";
scaf_00005	transdecoder	exon	18586765	18586866	.	-	.	transcript_id "MSTRG.2290.2.p4"; gene_id "MSTRG.2290";
scaf_00005	transdecoder	exon	18587778	18587852	.	-	.	transcript_id "MSTRG.2290.2.p4"; gene_id "MSTRG.2290";
scaf_00005	transdecoder	exon	18588833	18588928	.	-	.	transcript_id "MSTRG.2290.2.p4"; gene_id "MSTRG.2290";
scaf_00005	transdecoder	exon	18589441	18589657	.	-	.	transcript_id "MSTRG.2290.2.p4"; gene_id "MSTRG.2290";
scaf_00005	transdecoder	exon	18590110	18590242	.	-	.	transcript_id "MSTRG.2290.2.p4"; gene_id "MSTRG.2290";
scaf_00005	transdecoder	exon	18590758	18590941	.	-	.	transcript_id "MSTRG.2290.2.p4"; gene_id "MSTRG.2290";
scaf_00005	transdecoder	exon	18591606	18591617	.	-	.	transcript_id "MSTRG.2290.2.p4"; gene_id "MSTRG.2290";
scaf_00005	transdecoder	CDS	18579807	18579905	.	-	0	transcript_id "MSTRG.2290.2.p4"; gene_id "MSTRG.2290";
scaf_00005	transdecoder	CDS	18580823	18580918	.	-	0	transcript_id "MSTRG.2290.2.p4"; gene_id "MSTRG.2290";
scaf_00005	transdecoder	CDS	18581904	18582049	.	-	2	transcript_id "MSTRG.2290.2.p4"; gene_id "MSTRG.2290";
scaf_00005	transdecoder	CDS	18583986	18584067	.	-	0	transcript_id "MSTRG.2290.2.p4"; gene_id "MSTRG.2290";
scaf_00005	transdecoder	CDS	18585860	18585982	.	-	0	transcript_id "MSTRG.2290.2.p4"; gene_id "MSTRG.2290";
scaf_00005	transdecoder	exon	18577991	18579905	.	-	.	transcript_id "MSTRG.2290.1.p1"; gene_id "MSTRG.2290";
scaf_00005	transdecoder	exon	18580823	18580918	.	-	.	transcript_id "MSTRG.2290.1.p1"; gene_id "MSTRG.2290";
scaf_00005	transdecoder	exon	18581904	18582042	.	-	.	transcript_id "MSTRG.2290.1.p1"; gene_id "MSTRG.2290";
scaf_00005	transdecoder	exon	18583509	18583552	.	-	.	transcript_id "MSTRG.2290.1.p1"; gene_id "MSTRG.2290";
scaf_00005	transdecoder	exon	18583950	18584112	.	-	.	transcript_id "MSTRG.2290.1.p1"; gene_id "MSTRG.2290";
scaf_00005	transdecoder	exon	18585860	18585986	.	-	.	transcript_id "MSTRG.2290.1.p1"; gene_id "MSTRG.2290";
scaf_00005	transdecoder	exon	18586110	18586171	.	-	.	transcript_id "MSTRG.2290.1.p1"; gene_id "MSTRG.2290";
scaf_00005	transdecoder	exon	18586765	18586896	.	-	.	transcript_id "MSTRG.2290.1.p1"; gene_id "MSTRG.2290";
scaf_00005	transdecoder	exon	18587760	18587897	.	-	.	transcript_id "MSTRG.2290.1.p1"; gene_id "MSTRG.2290";
scaf_00005	transdecoder	exon	18588833	18589014	.	-	.	transcript_id "MSTRG.2290.1.p1"; gene_id "MSTRG.2290";
scaf_00005	transdecoder	exon	18589441	18589529	.	-	.	transcript_id "MSTRG.2290.1.p1"; gene_id "MSTRG.2290";
scaf_00005	transdecoder	exon	18590114	18590242	.	-	.	transcript_id "MSTRG.2290.1.p1"; gene_id "MSTRG.2290";
scaf_00005	transdecoder	exon	18590758	18590941	.	-	.	transcript_id "MSTRG.2290.1.p1"; gene_id "MSTRG.2290";
scaf_00005	transdecoder	exon	18594238	18594402	.	-	.	transcript_id "MSTRG.2290.1.p1"; gene_id "MSTRG.2290";
scaf_00005	transdecoder	exon	18594803	18594920	.	-	.	transcript_id "MSTRG.2290.1.p1"; gene_id "MSTRG.2290";
scaf_00005	transdecoder	CDS	18583960	18584112	.	-	0	transcript_id "MSTRG.2290.1.p1"; gene_id "MSTRG.2290";
scaf_00005	transdecoder	CDS	18585860	18585986	.	-	1	transcript_id "MSTRG.2290.1.p1"; gene_id "MSTRG.2290";
scaf_00005	transdecoder	CDS	18586110	18586171	.	-	0	transcript_id "MSTRG.2290.1.p1"; gene_id "MSTRG.2290";
scaf_00005	transdecoder	CDS	18586765	18586896	.	-	0	transcript_id "MSTRG.2290.1.p1"; gene_id "MSTRG.2290";
scaf_00005	transdecoder	CDS	18587760	18587897	.	-	0	transcript_id "MSTRG.2290.1.p1"; gene_id "MSTRG.2290";
scaf_00005	transdecoder	CDS	18588833	18589014	.	-	2	transcript_id "MSTRG.2290.1.p1"; gene_id "MSTRG.2290";
scaf_00005	transdecoder	CDS	18589441	18589529	.	-	1	transcript_id "MSTRG.2290.1.p1"; gene_id "MSTRG.2290";
scaf_00005	transdecoder	CDS	18590114	18590242	.	-	1	transcript_id "MSTRG.2290.1.p1"; gene_id "MSTRG.2290";
scaf_00005	transdecoder	CDS	18590758	18590900	.	-	0	transcript_id "MSTRG.2290.1.p1"; gene_id "MSTRG.2290";
scaf_00005	transdecoder	exon	18581889	18582049	.	-	.	transcript_id "PMZ_0040661-RA.p4"; gene_id "MSTRG.2290";
scaf_00005	transdecoder	exon	18583986	18584067	.	-	.	transcript_id "PMZ_0040661-RA.p4"; gene_id "MSTRG.2290";
scaf_00005	transdecoder	exon	18585860	18586171	.	-	.	transcript_id "PMZ_0040661-RA.p4"; gene_id "MSTRG.2290";
scaf_00005	transdecoder	exon	18586765	18586866	.	-	.	transcript_id "PMZ_0040661-RA.p4"; gene_id "MSTRG.2290";
scaf_00005	transdecoder	exon	18587778	18587852	.	-	.	transcript_id "PMZ_0040661-RA.p4"; gene_id "MSTRG.2290";
scaf_00005	transdecoder	exon	18588833	18588928	.	-	.	transcript_id "PMZ_0040661-RA.p4"; gene_id "MSTRG.2290";
scaf_00005	transdecoder	exon	18589441	18589657	.	-	.	transcript_id "PMZ_0040661-RA.p4"; gene_id "MSTRG.2290";
scaf_00005	transdecoder	exon	18590110	18590242	.	-	.	transcript_id "PMZ_0040661-RA.p4"; gene_id "MSTRG.2290";
scaf_00005	transdecoder	exon	18590758	18590941	.	-	.	transcript_id "PMZ_0040661-RA.p4"; gene_id "MSTRG.2290";
scaf_00005	transdecoder	exon	18591606	18591617	.	-	.	transcript_id "PMZ_0040661-RA.p4"; gene_id "MSTRG.2290";
scaf_00005	transdecoder	CDS	18581889	18582049	.	-	2	transcript_id "PMZ_0040661-RA.p4"; gene_id "MSTRG.2290";
scaf_00005	transdecoder	CDS	18583986	18584067	.	-	0	transcript_id "PMZ_0040661-RA.p4"; gene_id "MSTRG.2290";
scaf_00005	transdecoder	CDS	18585860	18585982	.	-	0	transcript_id "PMZ_0040661-RA.p4"; gene_id "MSTRG.2290";
scaf_00005	transdecoder	exon	18597639	18598279	.	-	.	transcript_id "MSTRG.2286.1.p1"; gene_id "MSTRG.2286";
scaf_00005	transdecoder	exon	18598336	18599143	.	-	.	transcript_id "MSTRG.2286.1.p1"; gene_id "MSTRG.2286";
scaf_00005	transdecoder	exon	18603739	18603884	.	-	.	transcript_id "MSTRG.2286.1.p1"; gene_id "MSTRG.2286";
scaf_00005	transdecoder	exon	18604349	18604592	.	-	.	transcript_id "MSTRG.2286.1.p1"; gene_id "MSTRG.2286";
scaf_00005	transdecoder	CDS	18599039	18599143	.	-	0	transcript_id "MSTRG.2286.1.p1"; gene_id "MSTRG.2286";
scaf_00005	transdecoder	CDS	18603739	18603884	.	-	2	transcript_id "MSTRG.2286.1.p1"; gene_id "MSTRG.2286";
scaf_00005	transdecoder	CDS	18604349	18604592	.	-	0	transcript_id "MSTRG.2286.1.p1"; gene_id "MSTRG.2286";
scaf_00005	transdecoder	exon	18599039	18599143	.	-	.	transcript_id "PMZ_0040662-RA.p1"; gene_id "MSTRG.2286";
scaf_00005	transdecoder	exon	18603739	18603884	.	-	.	transcript_id "PMZ_0040662-RA.p1"; gene_id "MSTRG.2286";
scaf_00005	transdecoder	exon	18604349	18604592	.	-	.	transcript_id "PMZ_0040662-RA.p1"; gene_id "MSTRG.2286";
scaf_00005	transdecoder	CDS	18599039	18599143	.	-	0	transcript_id "PMZ_0040662-RA.p1"; gene_id "MSTRG.2286";
scaf_00005	transdecoder	CDS	18603739	18603884	.	-	2	transcript_id "PMZ_0040662-RA.p1"; gene_id "MSTRG.2286";
scaf_00005	transdecoder	CDS	18604349	18604592	.	-	0	transcript_id "PMZ_0040662-RA.p1"; gene_id "MSTRG.2286";
scaf_00005	transdecoder	exon	18611057	18612898	.	-	.	transcript_id "MSTRG.2287.1.p1"; gene_id "MSTRG.2287";
scaf_00005	transdecoder	exon	18613516	18613658	.	-	.	transcript_id "MSTRG.2287.1.p1"; gene_id "MSTRG.2287";
scaf_00005	transdecoder	exon	18616966	18617061	.	-	.	transcript_id "MSTRG.2287.1.p1"; gene_id "MSTRG.2287";
scaf_00005	transdecoder	exon	18617718	18617893	.	-	.	transcript_id "MSTRG.2287.1.p1"; gene_id "MSTRG.2287";
scaf_00005	transdecoder	exon	18618891	18619059	.	-	.	transcript_id "MSTRG.2287.1.p1"; gene_id "MSTRG.2287";
scaf_00005	transdecoder	exon	18620280	18620329	.	-	.	transcript_id "MSTRG.2287.1.p1"; gene_id "MSTRG.2287";
scaf_00005	transdecoder	exon	18620926	18621021	.	-	.	transcript_id "MSTRG.2287.1.p1"; gene_id "MSTRG.2287";
scaf_00005	transdecoder	exon	18621386	18621518	.	-	.	transcript_id "MSTRG.2287.1.p1"; gene_id "MSTRG.2287";
scaf_00005	transdecoder	exon	18622481	18623544	.	-	.	transcript_id "MSTRG.2287.1.p1"; gene_id "MSTRG.2287";
scaf_00005	transdecoder	CDS	18612707	18612898	.	-	0	transcript_id "MSTRG.2287.1.p1"; gene_id "MSTRG.2287";
scaf_00005	transdecoder	CDS	18613516	18613658	.	-	2	transcript_id "MSTRG.2287.1.p1"; gene_id "MSTRG.2287";
scaf_00005	transdecoder	CDS	18616966	18617061	.	-	2	transcript_id "MSTRG.2287.1.p1"; gene_id "MSTRG.2287";
scaf_00005	transdecoder	CDS	18617718	18617893	.	-	1	transcript_id "MSTRG.2287.1.p1"; gene_id "MSTRG.2287";
scaf_00005	transdecoder	CDS	18618891	18618982	.	-	0	transcript_id "MSTRG.2287.1.p1"; gene_id "MSTRG.2287";
scaf_00005	transdecoder	exon	18611104	18613658	.	-	.	transcript_id "MSTRG.2287.2.p2"; gene_id "MSTRG.2287";
scaf_00005	transdecoder	exon	18616966	18617061	.	-	.	transcript_id "MSTRG.2287.2.p2"; gene_id "MSTRG.2287";
scaf_00005	transdecoder	exon	18617718	18617893	.	-	.	transcript_id "MSTRG.2287.2.p2"; gene_id "MSTRG.2287";
scaf_00005	transdecoder	exon	18618891	18619059	.	-	.	transcript_id "MSTRG.2287.2.p2"; gene_id "MSTRG.2287";
scaf_00005	transdecoder	exon	18620280	18620367	.	-	.	transcript_id "MSTRG.2287.2.p2"; gene_id "MSTRG.2287";
scaf_00005	transdecoder	CDS	18613432	18613658	.	-	2	transcript_id "MSTRG.2287.2.p2"; gene_id "MSTRG.2287";
scaf_00005	transdecoder	CDS	18616966	18617061	.	-	2	transcript_id "MSTRG.2287.2.p2"; gene_id "MSTRG.2287";
scaf_00005	transdecoder	CDS	18617718	18617893	.	-	1	transcript_id "MSTRG.2287.2.p2"; gene_id "MSTRG.2287";
scaf_00005	transdecoder	CDS	18618891	18618982	.	-	0	transcript_id "MSTRG.2287.2.p2"; gene_id "MSTRG.2287";
scaf_00005	transdecoder	exon	18612611	18612898	.	-	.	transcript_id "PMZ_0028181-RA.p1"; gene_id "MSTRG.2287";
scaf_00005	transdecoder	exon	18613516	18613602	.	-	.	transcript_id "PMZ_0028181-RA.p1"; gene_id "MSTRG.2287";
scaf_00005	transdecoder	exon	18617731	18617830	.	-	.	transcript_id "PMZ_0028181-RA.p1"; gene_id "MSTRG.2287";
scaf_00005	transdecoder	exon	18618891	18619010	.	-	.	transcript_id "PMZ_0028181-RA.p1"; gene_id "MSTRG.2287";
scaf_00005	transdecoder	exon	18620270	18620329	.	-	.	transcript_id "PMZ_0028181-RA.p1"; gene_id "MSTRG.2287";
scaf_00005	transdecoder	exon	18621386	18621518	.	-	.	transcript_id "PMZ_0028181-RA.p1"; gene_id "MSTRG.2287";
scaf_00005	transdecoder	exon	18625946	18626032	.	-	.	transcript_id "PMZ_0028181-RA.p1"; gene_id "MSTRG.2287";
scaf_00005	transdecoder	exon	18629284	18629422	.	-	.	transcript_id "PMZ_0028181-RA.p1"; gene_id "MSTRG.2287";
scaf_00005	transdecoder	exon	18635890	18635924	.	-	.	transcript_id "PMZ_0028181-RA.p1"; gene_id "MSTRG.2287";
scaf_00005	transdecoder	exon	18638190	18638343	.	-	.	transcript_id "PMZ_0028181-RA.p1"; gene_id "MSTRG.2287";
scaf_00005	transdecoder	CDS	18612707	18612898	.	-	0	transcript_id "PMZ_0028181-RA.p1"; gene_id "MSTRG.2287";
scaf_00005	transdecoder	CDS	18613516	18613602	.	-	0	transcript_id "PMZ_0028181-RA.p1"; gene_id "MSTRG.2287";
scaf_00005	transdecoder	CDS	18617731	18617830	.	-	1	transcript_id "PMZ_0028181-RA.p1"; gene_id "MSTRG.2287";
scaf_00005	transdecoder	CDS	18618891	18619010	.	-	1	transcript_id "PMZ_0028181-RA.p1"; gene_id "MSTRG.2287";
scaf_00005	transdecoder	CDS	18620270	18620329	.	-	1	transcript_id "PMZ_0028181-RA.p1"; gene_id "MSTRG.2287";
scaf_00005	transdecoder	CDS	18621386	18621518	.	-	2	transcript_id "PMZ_0028181-RA.p1"; gene_id "MSTRG.2287";
scaf_00005	transdecoder	CDS	18625946	18626032	.	-	2	transcript_id "PMZ_0028181-RA.p1"; gene_id "MSTRG.2287";
scaf_00005	transdecoder	CDS	18629284	18629422	.	-	0	transcript_id "PMZ_0028181-RA.p1"; gene_id "MSTRG.2287";
scaf_00005	transdecoder	CDS	18635890	18635924	.	-	2	transcript_id "PMZ_0028181-RA.p1"; gene_id "MSTRG.2287";
scaf_00005	transdecoder	CDS	18638190	18638343	.	-	0	transcript_id "PMZ_0028181-RA.p1"; gene_id "MSTRG.2287";
scaf_00005	transdecoder	exon	18624644	18624769	.	-	.	transcript_id "MSTRG.2287.4.p1"; gene_id "MSTRG.2287";
scaf_00005	transdecoder	exon	18625946	18626032	.	-	.	transcript_id "MSTRG.2287.4.p1"; gene_id "MSTRG.2287";
scaf_00005	transdecoder	exon	18627432	18627627	.	-	.	transcript_id "MSTRG.2287.4.p1"; gene_id "MSTRG.2287";
scaf_00005	transdecoder	exon	18629284	18629392	.	-	.	transcript_id "MSTRG.2287.4.p1"; gene_id "MSTRG.2287";
scaf_00005	transdecoder	CDS	18624645	18624769	.	-	2	transcript_id "MSTRG.2287.4.p1"; gene_id "MSTRG.2287";
scaf_00005	transdecoder	CDS	18625946	18626032	.	-	2	transcript_id "MSTRG.2287.4.p1"; gene_id "MSTRG.2287";
scaf_00005	transdecoder	CDS	18627432	18627627	.	-	0	transcript_id "MSTRG.2287.4.p1"; gene_id "MSTRG.2287";
scaf_00005	transdecoder	CDS	18629284	18629391	.	-	0	transcript_id "MSTRG.2287.4.p1"; gene_id "MSTRG.2287";
scaf_00005	transdecoder	exon	18652664	18652740	.	+	.	transcript_id "MSTRG.2292.1.p1"; gene_id "MSTRG.2292";
scaf_00005	transdecoder	exon	18654045	18654180	.	+	.	transcript_id "MSTRG.2292.1.p1"; gene_id "MSTRG.2292";
scaf_00005	transdecoder	exon	18655157	18655771	.	+	.	transcript_id "MSTRG.2292.1.p1"; gene_id "MSTRG.2292";
scaf_00005	transdecoder	exon	18656090	18656134	.	+	.	transcript_id "MSTRG.2292.1.p1"; gene_id "MSTRG.2292";
scaf_00005	transdecoder	exon	18656695	18656761	.	+	.	transcript_id "MSTRG.2292.1.p1"; gene_id "MSTRG.2292";
scaf_00005	transdecoder	exon	18657182	18657252	.	+	.	transcript_id "MSTRG.2292.1.p1"; gene_id "MSTRG.2292";
scaf_00005	transdecoder	exon	18658611	18658653	.	+	.	transcript_id "MSTRG.2292.1.p1"; gene_id "MSTRG.2292";
scaf_00005	transdecoder	exon	18659305	18659350	.	+	.	transcript_id "MSTRG.2292.1.p1"; gene_id "MSTRG.2292";
scaf_00005	transdecoder	exon	18660394	18660606	.	+	.	transcript_id "MSTRG.2292.1.p1"; gene_id "MSTRG.2292";
scaf_00005	transdecoder	exon	18661243	18661396	.	+	.	transcript_id "MSTRG.2292.1.p1"; gene_id "MSTRG.2292";
scaf_00005	transdecoder	exon	18662091	18662212	.	+	.	transcript_id "MSTRG.2292.1.p1"; gene_id "MSTRG.2292";
scaf_00005	transdecoder	exon	18664502	18666511	.	+	.	transcript_id "MSTRG.2292.1.p1"; gene_id "MSTRG.2292";
scaf_00005	transdecoder	CDS	18654070	18654180	.	+	0	transcript_id "MSTRG.2292.1.p1"; gene_id "MSTRG.2292";
scaf_00005	transdecoder	CDS	18655157	18655771	.	+	0	transcript_id "MSTRG.2292.1.p1"; gene_id "MSTRG.2292";
scaf_00005	transdecoder	CDS	18656090	18656134	.	+	0	transcript_id "MSTRG.2292.1.p1"; gene_id "MSTRG.2292";
scaf_00005	transdecoder	CDS	18656695	18656761	.	+	0	transcript_id "MSTRG.2292.1.p1"; gene_id "MSTRG.2292";
scaf_00005	transdecoder	CDS	18657182	18657252	.	+	2	transcript_id "MSTRG.2292.1.p1"; gene_id "MSTRG.2292";
scaf_00005	transdecoder	CDS	18658611	18658653	.	+	0	transcript_id "MSTRG.2292.1.p1"; gene_id "MSTRG.2292";
scaf_00005	transdecoder	CDS	18659305	18659350	.	+	2	transcript_id "MSTRG.2292.1.p1"; gene_id "MSTRG.2292";
scaf_00005	transdecoder	CDS	18660394	18660606	.	+	1	transcript_id "MSTRG.2292.1.p1"; gene_id "MSTRG.2292";
scaf_00005	transdecoder	CDS	18661243	18661396	.	+	1	transcript_id "MSTRG.2292.1.p1"; gene_id "MSTRG.2292";
scaf_00005	transdecoder	CDS	18662091	18662212	.	+	0	transcript_id "MSTRG.2292.1.p1"; gene_id "MSTRG.2292";
scaf_00005	transdecoder	CDS	18664502	18665969	.	+	1	transcript_id "MSTRG.2292.1.p1"; gene_id "MSTRG.2292";
scaf_00005	transdecoder	exon	18654045	18654086	.	+	.	transcript_id "PMZ_0040663-RA.p1"; gene_id "MSTRG.2292";
scaf_00005	transdecoder	exon	18656090	18656134	.	+	.	transcript_id "PMZ_0040663-RA.p1"; gene_id "MSTRG.2292";
scaf_00005	transdecoder	exon	18656695	18656761	.	+	.	transcript_id "PMZ_0040663-RA.p1"; gene_id "MSTRG.2292";
scaf_00005	transdecoder	exon	18657182	18657252	.	+	.	transcript_id "PMZ_0040663-RA.p1"; gene_id "MSTRG.2292";
scaf_00005	transdecoder	exon	18658611	18658653	.	+	.	transcript_id "PMZ_0040663-RA.p1"; gene_id "MSTRG.2292";
scaf_00005	transdecoder	exon	18659305	18659350	.	+	.	transcript_id "PMZ_0040663-RA.p1"; gene_id "MSTRG.2292";
scaf_00005	transdecoder	exon	18661243	18661396	.	+	.	transcript_id "PMZ_0040663-RA.p1"; gene_id "MSTRG.2292";
scaf_00005	transdecoder	exon	18662091	18662216	.	+	.	transcript_id "PMZ_0040663-RA.p1"; gene_id "MSTRG.2292";
scaf_00005	transdecoder	CDS	18654045	18654086	.	+	0	transcript_id "PMZ_0040663-RA.p1"; gene_id "MSTRG.2292";
scaf_00005	transdecoder	CDS	18656090	18656134	.	+	0	transcript_id "PMZ_0040663-RA.p1"; gene_id "MSTRG.2292";
scaf_00005	transdecoder	CDS	18656695	18656761	.	+	0	transcript_id "PMZ_0040663-RA.p1"; gene_id "MSTRG.2292";
scaf_00005	transdecoder	CDS	18657182	18657252	.	+	2	transcript_id "PMZ_0040663-RA.p1"; gene_id "MSTRG.2292";
scaf_00005	transdecoder	CDS	18658611	18658653	.	+	0	transcript_id "PMZ_0040663-RA.p1"; gene_id "MSTRG.2292";
scaf_00005	transdecoder	CDS	18659305	18659350	.	+	2	transcript_id "PMZ_0040663-RA.p1"; gene_id "MSTRG.2292";
scaf_00005	transdecoder	CDS	18661243	18661396	.	+	1	transcript_id "PMZ_0040663-RA.p1"; gene_id "MSTRG.2292";
scaf_00005	transdecoder	CDS	18662091	18662216	.	+	0	transcript_id "PMZ_0040663-RA.p1"; gene_id "MSTRG.2292";
scaf_00005	transdecoder	exon	18666925	18671821	.	-	.	transcript_id "MSTRG.2293.1.p1"; gene_id "MSTRG.2293";
scaf_00005	transdecoder	exon	18672930	18673044	.	-	.	transcript_id "MSTRG.2293.1.p1"; gene_id "MSTRG.2293";
scaf_00005	transdecoder	exon	18673389	18673569	.	-	.	transcript_id "MSTRG.2293.1.p1"; gene_id "MSTRG.2293";
scaf_00005	transdecoder	exon	18675574	18675804	.	-	.	transcript_id "MSTRG.2293.1.p1"; gene_id "MSTRG.2293";
scaf_00005	transdecoder	exon	18676680	18676849	.	-	.	transcript_id "MSTRG.2293.1.p1"; gene_id "MSTRG.2293";
scaf_00005	transdecoder	exon	18677101	18677317	.	-	.	transcript_id "MSTRG.2293.1.p1"; gene_id "MSTRG.2293";
scaf_00005	transdecoder	exon	18678571	18678710	.	-	.	transcript_id "MSTRG.2293.1.p1"; gene_id "MSTRG.2293";
scaf_00005	transdecoder	exon	18679086	18679215	.	-	.	transcript_id "MSTRG.2293.1.p1"; gene_id "MSTRG.2293";
scaf_00005	transdecoder	exon	18679329	18679541	.	-	.	transcript_id "MSTRG.2293.1.p1"; gene_id "MSTRG.2293";
scaf_00005	transdecoder	exon	18680162	18681152	.	-	.	transcript_id "MSTRG.2293.1.p1"; gene_id "MSTRG.2293";
scaf_00005	transdecoder	exon	18681672	18682048	.	-	.	transcript_id "MSTRG.2293.1.p1"; gene_id "MSTRG.2293";
scaf_00005	transdecoder	CDS	18676833	18676849	.	-	2	transcript_id "MSTRG.2293.1.p1"; gene_id "MSTRG.2293";
scaf_00005	transdecoder	CDS	18677101	18677317	.	-	0	transcript_id "MSTRG.2293.1.p1"; gene_id "MSTRG.2293";
scaf_00005	transdecoder	CDS	18678571	18678710	.	-	2	transcript_id "MSTRG.2293.1.p1"; gene_id "MSTRG.2293";
scaf_00005	transdecoder	CDS	18679086	18679215	.	-	0	transcript_id "MSTRG.2293.1.p1"; gene_id "MSTRG.2293";
scaf_00005	transdecoder	CDS	18679329	18679541	.	-	0	transcript_id "MSTRG.2293.1.p1"; gene_id "MSTRG.2293";
scaf_00005	transdecoder	CDS	18680162	18681049	.	-	0	transcript_id "MSTRG.2293.1.p1"; gene_id "MSTRG.2293";
scaf_00005	transdecoder	exon	18667097	18671821	.	-	.	transcript_id "MSTRG.2293.2.p1"; gene_id "MSTRG.2293";
scaf_00005	transdecoder	exon	18672930	18673044	.	-	.	transcript_id "MSTRG.2293.2.p1"; gene_id "MSTRG.2293";
scaf_00005	transdecoder	exon	18673389	18673569	.	-	.	transcript_id "MSTRG.2293.2.p1"; gene_id "MSTRG.2293";
scaf_00005	transdecoder	exon	18675574	18675804	.	-	.	transcript_id "MSTRG.2293.2.p1"; gene_id "MSTRG.2293";
scaf_00005	transdecoder	exon	18676680	18676849	.	-	.	transcript_id "MSTRG.2293.2.p1"; gene_id "MSTRG.2293";
scaf_00005	transdecoder	exon	18677101	18677317	.	-	.	transcript_id "MSTRG.2293.2.p1"; gene_id "MSTRG.2293";
scaf_00005	transdecoder	exon	18678559	18678730	.	-	.	transcript_id "MSTRG.2293.2.p1"; gene_id "MSTRG.2293";
scaf_00005	transdecoder	CDS	18671717	18671821	.	-	0	transcript_id "MSTRG.2293.2.p1"; gene_id "MSTRG.2293";
scaf_00005	transdecoder	CDS	18672930	18673044	.	-	1	transcript_id "MSTRG.2293.2.p1"; gene_id "MSTRG.2293";
scaf_00005	transdecoder	CDS	18673389	18673569	.	-	2	transcript_id "MSTRG.2293.2.p1"; gene_id "MSTRG.2293";
scaf_00005	transdecoder	CDS	18675574	18675804	.	-	2	transcript_id "MSTRG.2293.2.p1"; gene_id "MSTRG.2293";
scaf_00005	transdecoder	CDS	18676680	18676849	.	-	1	transcript_id "MSTRG.2293.2.p1"; gene_id "MSTRG.2293";
scaf_00005	transdecoder	CDS	18677101	18677315	.	-	0	transcript_id "MSTRG.2293.2.p1"; gene_id "MSTRG.2293";
scaf_00005	transdecoder	exon	18671717	18671806	.	-	.	transcript_id "PMZ_0005598-RA.p1"; gene_id "MSTRG.2293";
scaf_00005	transdecoder	exon	18672930	18673044	.	-	.	transcript_id "PMZ_0005598-RA.p1"; gene_id "MSTRG.2293";
scaf_00005	transdecoder	exon	18673389	18673569	.	-	.	transcript_id "PMZ_0005598-RA.p1"; gene_id "MSTRG.2293";
scaf_00005	transdecoder	exon	18676680	18676849	.	-	.	transcript_id "PMZ_0005598-RA.p1"; gene_id "MSTRG.2293";
scaf_00005	transdecoder	exon	18677101	18677317	.	-	.	transcript_id "PMZ_0005598-RA.p1"; gene_id "MSTRG.2293";
scaf_00005	transdecoder	exon	18678567	18678710	.	-	.	transcript_id "PMZ_0005598-RA.p1"; gene_id "MSTRG.2293";
scaf_00005	transdecoder	exon	18679086	18679215	.	-	.	transcript_id "PMZ_0005598-RA.p1"; gene_id "MSTRG.2293";
scaf_00005	transdecoder	exon	18679329	18679541	.	-	.	transcript_id "PMZ_0005598-RA.p1"; gene_id "MSTRG.2293";
scaf_00005	transdecoder	exon	18680222	18680569	.	-	.	transcript_id "PMZ_0005598-RA.p1"; gene_id "MSTRG.2293";
scaf_00005	transdecoder	CDS	18671717	18671806	.	-	0	transcript_id "PMZ_0005598-RA.p1"; gene_id "MSTRG.2293";
scaf_00005	transdecoder	CDS	18672930	18673044	.	-	1	transcript_id "PMZ_0005598-RA.p1"; gene_id "MSTRG.2293";
scaf_00005	transdecoder	CDS	18673389	18673569	.	-	2	transcript_id "PMZ_0005598-RA.p1"; gene_id "MSTRG.2293";
scaf_00005	transdecoder	CDS	18676680	18676849	.	-	1	transcript_id "PMZ_0005598-RA.p1"; gene_id "MSTRG.2293";
scaf_00005	transdecoder	CDS	18677101	18677317	.	-	2	transcript_id "PMZ_0005598-RA.p1"; gene_id "MSTRG.2293";
scaf_00005	transdecoder	CDS	18678567	18678710	.	-	2	transcript_id "PMZ_0005598-RA.p1"; gene_id "MSTRG.2293";
scaf_00005	transdecoder	CDS	18679086	18679215	.	-	0	transcript_id "PMZ_0005598-RA.p1"; gene_id "MSTRG.2293";
scaf_00005	transdecoder	CDS	18679329	18679541	.	-	0	transcript_id "PMZ_0005598-RA.p1"; gene_id "MSTRG.2293";
scaf_00005	transdecoder	CDS	18680222	18680569	.	-	0	transcript_id "PMZ_0005598-RA.p1"; gene_id "MSTRG.2293";
scaf_00005	transdecoder	exon	18676680	18676849	.	-	.	transcript_id "MSTRG.2293.4.p1"; gene_id "MSTRG.2293";
scaf_00005	transdecoder	exon	18677101	18677317	.	-	.	transcript_id "MSTRG.2293.4.p1"; gene_id "MSTRG.2293";
scaf_00005	transdecoder	exon	18678571	18678710	.	-	.	transcript_id "MSTRG.2293.4.p1"; gene_id "MSTRG.2293";
scaf_00005	transdecoder	exon	18679086	18679215	.	-	.	transcript_id "MSTRG.2293.4.p1"; gene_id "MSTRG.2293";
scaf_00005	transdecoder	exon	18679329	18679541	.	-	.	transcript_id "MSTRG.2293.4.p1"; gene_id "MSTRG.2293";
scaf_00005	transdecoder	exon	18680162	18681152	.	-	.	transcript_id "MSTRG.2293.4.p1"; gene_id "MSTRG.2293";
scaf_00005	transdecoder	exon	18681855	18681905	.	-	.	transcript_id "MSTRG.2293.4.p1"; gene_id "MSTRG.2293";
scaf_00005	transdecoder	CDS	18676833	18676849	.	-	2	transcript_id "MSTRG.2293.4.p1"; gene_id "MSTRG.2293";
scaf_00005	transdecoder	CDS	18677101	18677317	.	-	0	transcript_id "MSTRG.2293.4.p1"; gene_id "MSTRG.2293";
scaf_00005	transdecoder	CDS	18678571	18678710	.	-	2	transcript_id "MSTRG.2293.4.p1"; gene_id "MSTRG.2293";
scaf_00005	transdecoder	CDS	18679086	18679215	.	-	0	transcript_id "MSTRG.2293.4.p1"; gene_id "MSTRG.2293";
scaf_00005	transdecoder	CDS	18679329	18679541	.	-	0	transcript_id "MSTRG.2293.4.p1"; gene_id "MSTRG.2293";
scaf_00005	transdecoder	CDS	18680162	18681049	.	-	0	transcript_id "MSTRG.2293.4.p1"; gene_id "MSTRG.2293";
scaf_00005	transdecoder	exon	18682003	18682151	.	+	.	transcript_id "MSTRG.2294.1.p3"; gene_id "MSTRG.2294";
scaf_00005	transdecoder	exon	18685450	18685562	.	+	.	transcript_id "MSTRG.2294.1.p3"; gene_id "MSTRG.2294";
scaf_00005	transdecoder	exon	18686078	18686212	.	+	.	transcript_id "MSTRG.2294.1.p3"; gene_id "MSTRG.2294";
scaf_00005	transdecoder	exon	18687094	18690225	.	+	.	transcript_id "MSTRG.2294.1.p3"; gene_id "MSTRG.2294";
scaf_00005	transdecoder	exon	18692361	18692500	.	+	.	transcript_id "MSTRG.2294.1.p3"; gene_id "MSTRG.2294";
scaf_00005	transdecoder	exon	18694839	18695145	.	+	.	transcript_id "MSTRG.2294.1.p3"; gene_id "MSTRG.2294";
scaf_00005	transdecoder	CDS	18687903	18688259	.	+	0	transcript_id "MSTRG.2294.1.p3"; gene_id "MSTRG.2294";
scaf_00005	transdecoder	exon	18682003	18682151	.	+	.	transcript_id "MSTRG.2294.2.p1"; gene_id "MSTRG.2294";
scaf_00005	transdecoder	exon	18685450	18685562	.	+	.	transcript_id "MSTRG.2294.2.p1"; gene_id "MSTRG.2294";
scaf_00005	transdecoder	exon	18686078	18686212	.	+	.	transcript_id "MSTRG.2294.2.p1"; gene_id "MSTRG.2294";
scaf_00005	transdecoder	exon	18687094	18687236	.	+	.	transcript_id "MSTRG.2294.2.p1"; gene_id "MSTRG.2294";
scaf_00005	transdecoder	exon	18687758	18690225	.	+	.	transcript_id "MSTRG.2294.2.p1"; gene_id "MSTRG.2294";
scaf_00005	transdecoder	exon	18692361	18692500	.	+	.	transcript_id "MSTRG.2294.2.p1"; gene_id "MSTRG.2294";
scaf_00005	transdecoder	exon	18694839	18695145	.	+	.	transcript_id "MSTRG.2294.2.p1"; gene_id "MSTRG.2294";
scaf_00005	transdecoder	CDS	18682130	18682151	.	+	0	transcript_id "MSTRG.2294.2.p1"; gene_id "MSTRG.2294";
scaf_00005	transdecoder	CDS	18685450	18685562	.	+	2	transcript_id "MSTRG.2294.2.p1"; gene_id "MSTRG.2294";
scaf_00005	transdecoder	CDS	18686078	18686212	.	+	0	transcript_id "MSTRG.2294.2.p1"; gene_id "MSTRG.2294";
scaf_00005	transdecoder	CDS	18687094	18687236	.	+	0	transcript_id "MSTRG.2294.2.p1"; gene_id "MSTRG.2294";
scaf_00005	transdecoder	CDS	18687758	18688259	.	+	1	transcript_id "MSTRG.2294.2.p1"; gene_id "MSTRG.2294";
scaf_00005	transdecoder	exon	18682051	18682151	.	+	.	transcript_id "PMZ_0005600-RA.p1"; gene_id "MSTRG.2294";
scaf_00005	transdecoder	exon	18685450	18685562	.	+	.	transcript_id "PMZ_0005600-RA.p1"; gene_id "MSTRG.2294";
scaf_00005	transdecoder	exon	18687094	18687110	.	+	.	transcript_id "PMZ_0005600-RA.p1"; gene_id "MSTRG.2294";
scaf_00005	transdecoder	exon	18687758	18688251	.	+	.	transcript_id "PMZ_0005600-RA.p1"; gene_id "MSTRG.2294";
scaf_00005	transdecoder	exon	18688525	18688663	.	+	.	transcript_id "PMZ_0005600-RA.p1"; gene_id "MSTRG.2294";
scaf_00005	transdecoder	exon	18692407	18692500	.	+	.	transcript_id "PMZ_0005600-RA.p1"; gene_id "MSTRG.2294";
scaf_00005	transdecoder	exon	18694839	18695209	.	+	.	transcript_id "PMZ_0005600-RA.p1"; gene_id "MSTRG.2294";
scaf_00005	transdecoder	CDS	18682130	18682151	.	+	0	transcript_id "PMZ_0005600-RA.p1"; gene_id "MSTRG.2294";
scaf_00005	transdecoder	CDS	18685450	18685562	.	+	2	transcript_id "PMZ_0005600-RA.p1"; gene_id "MSTRG.2294";
scaf_00005	transdecoder	CDS	18687094	18687110	.	+	0	transcript_id "PMZ_0005600-RA.p1"; gene_id "MSTRG.2294";
scaf_00005	transdecoder	CDS	18687758	18688251	.	+	1	transcript_id "PMZ_0005600-RA.p1"; gene_id "MSTRG.2294";
scaf_00005	transdecoder	CDS	18688525	18688663	.	+	2	transcript_id "PMZ_0005600-RA.p1"; gene_id "MSTRG.2294";
scaf_00005	transdecoder	CDS	18692407	18692500	.	+	1	transcript_id "PMZ_0005600-RA.p1"; gene_id "MSTRG.2294";
scaf_00005	transdecoder	CDS	18694839	18694925	.	+	0	transcript_id "PMZ_0005600-RA.p1"; gene_id "MSTRG.2294";
scaf_00005	transdecoder	exon	18707875	18708196	.	+	.	transcript_id "MSTRG.2291.1.p1"; gene_id "MSTRG.2291";
scaf_00005	transdecoder	exon	18712098	18713244	.	+	.	transcript_id "MSTRG.2291.1.p1"; gene_id "MSTRG.2291";
scaf_00005	transdecoder	exon	18714279	18714441	.	+	.	transcript_id "MSTRG.2291.1.p1"; gene_id "MSTRG.2291";
scaf_00005	transdecoder	exon	18714720	18714884	.	+	.	transcript_id "MSTRG.2291.1.p1"; gene_id "MSTRG.2291";
scaf_00005	transdecoder	exon	18716536	18719127	.	+	.	transcript_id "MSTRG.2291.1.p1"; gene_id "MSTRG.2291";
scaf_00005	transdecoder	CDS	18712160	18713244	.	+	0	transcript_id "MSTRG.2291.1.p1"; gene_id "MSTRG.2291";
scaf_00005	transdecoder	CDS	18714279	18714441	.	+	1	transcript_id "MSTRG.2291.1.p1"; gene_id "MSTRG.2291";
scaf_00005	transdecoder	CDS	18714720	18714884	.	+	0	transcript_id "MSTRG.2291.1.p1"; gene_id "MSTRG.2291";
scaf_00005	transdecoder	CDS	18716536	18716847	.	+	0	transcript_id "MSTRG.2291.1.p1"; gene_id "MSTRG.2291";
scaf_00005	transdecoder	exon	18712319	18713244	.	+	.	transcript_id "PMZ_0030391-RA.p1"; gene_id "MSTRG.2291";
scaf_00005	transdecoder	exon	18714279	18714441	.	+	.	transcript_id "PMZ_0030391-RA.p1"; gene_id "MSTRG.2291";
scaf_00005	transdecoder	exon	18714720	18714884	.	+	.	transcript_id "PMZ_0030391-RA.p1"; gene_id "MSTRG.2291";
scaf_00005	transdecoder	exon	18716536	18716847	.	+	.	transcript_id "PMZ_0030391-RA.p1"; gene_id "MSTRG.2291";
scaf_00005	transdecoder	CDS	18712319	18713244	.	+	0	transcript_id "PMZ_0030391-RA.p1"; gene_id "MSTRG.2291";
scaf_00005	transdecoder	CDS	18714279	18714441	.	+	1	transcript_id "PMZ_0030391-RA.p1"; gene_id "MSTRG.2291";
scaf_00005	transdecoder	CDS	18714720	18714884	.	+	0	transcript_id "PMZ_0030391-RA.p1"; gene_id "MSTRG.2291";
scaf_00005	transdecoder	CDS	18716536	18716847	.	+	0	transcript_id "PMZ_0030391-RA.p1"; gene_id "MSTRG.2291";
scaf_00005	transdecoder	exon	18712319	18712756	.	+	.	transcript_id "MSTRG.2291.2.p1"; gene_id "MSTRG.2291";
scaf_00005	transdecoder	exon	18712925	18713244	.	+	.	transcript_id "MSTRG.2291.2.p1"; gene_id "MSTRG.2291";
scaf_00005	transdecoder	exon	18714279	18714441	.	+	.	transcript_id "MSTRG.2291.2.p1"; gene_id "MSTRG.2291";
scaf_00005	transdecoder	exon	18714720	18714884	.	+	.	transcript_id "MSTRG.2291.2.p1"; gene_id "MSTRG.2291";
scaf_00005	transdecoder	exon	18716536	18719167	.	+	.	transcript_id "MSTRG.2291.2.p1"; gene_id "MSTRG.2291";
scaf_00005	transdecoder	CDS	18712319	18712756	.	+	0	transcript_id "MSTRG.2291.2.p1"; gene_id "MSTRG.2291";
scaf_00005	transdecoder	CDS	18712925	18713244	.	+	0	transcript_id "MSTRG.2291.2.p1"; gene_id "MSTRG.2291";
scaf_00005	transdecoder	CDS	18714279	18714441	.	+	1	transcript_id "MSTRG.2291.2.p1"; gene_id "MSTRG.2291";
scaf_00005	transdecoder	CDS	18714720	18714884	.	+	0	transcript_id "MSTRG.2291.2.p1"; gene_id "MSTRG.2291";
scaf_00005	transdecoder	CDS	18716536	18716847	.	+	0	transcript_id "MSTRG.2291.2.p1"; gene_id "MSTRG.2291";
scaf_00005	transdecoder	exon	18712319	18713244	.	+	.	transcript_id "MSTRG.2291.3.p1"; gene_id "MSTRG.2291";
scaf_00005	transdecoder	exon	18714276	18714441	.	+	.	transcript_id "MSTRG.2291.3.p1"; gene_id "MSTRG.2291";
scaf_00005	transdecoder	exon	18714720	18715361	.	+	.	transcript_id "MSTRG.2291.3.p1"; gene_id "MSTRG.2291";
scaf_00005	transdecoder	exon	18715486	18719167	.	+	.	transcript_id "MSTRG.2291.3.p1"; gene_id "MSTRG.2291";
scaf_00005	transdecoder	CDS	18712319	18713244	.	+	0	transcript_id "MSTRG.2291.3.p1"; gene_id "MSTRG.2291";
scaf_00005	transdecoder	CDS	18714276	18714441	.	+	1	transcript_id "MSTRG.2291.3.p1"; gene_id "MSTRG.2291";
scaf_00005	transdecoder	CDS	18714720	18714917	.	+	0	transcript_id "MSTRG.2291.3.p1"; gene_id "MSTRG.2291";
scaf_00005	transdecoder	exon	18767026	18767917	.	+	.	transcript_id "MSTRG.2295.1.p2"; gene_id "MSTRG.2295";
scaf_00005	transdecoder	exon	18772650	18772791	.	+	.	transcript_id "MSTRG.2295.1.p2"; gene_id "MSTRG.2295";
scaf_00005	transdecoder	exon	18773131	18773233	.	+	.	transcript_id "MSTRG.2295.1.p2"; gene_id "MSTRG.2295";
scaf_00005	transdecoder	exon	18773692	18773795	.	+	.	transcript_id "MSTRG.2295.1.p2"; gene_id "MSTRG.2295";
scaf_00005	transdecoder	exon	18774192	18774304	.	+	.	transcript_id "MSTRG.2295.1.p2"; gene_id "MSTRG.2295";
scaf_00005	transdecoder	exon	18774518	18774696	.	+	.	transcript_id "MSTRG.2295.1.p2"; gene_id "MSTRG.2295";
scaf_00005	transdecoder	exon	18774853	18774939	.	+	.	transcript_id "MSTRG.2295.1.p2"; gene_id "MSTRG.2295";
scaf_00005	transdecoder	exon	18775518	18775707	.	+	.	transcript_id "MSTRG.2295.1.p2"; gene_id "MSTRG.2295";
scaf_00005	transdecoder	exon	18778290	18780295	.	+	.	transcript_id "MSTRG.2295.1.p2"; gene_id "MSTRG.2295";
scaf_00005	transdecoder	CDS	18774215	18774304	.	+	0	transcript_id "MSTRG.2295.1.p2"; gene_id "MSTRG.2295";
scaf_00005	transdecoder	CDS	18774518	18774696	.	+	0	transcript_id "MSTRG.2295.1.p2"; gene_id "MSTRG.2295";
scaf_00005	transdecoder	CDS	18774853	18774939	.	+	1	transcript_id "MSTRG.2295.1.p2"; gene_id "MSTRG.2295";
scaf_00005	transdecoder	CDS	18775518	18775707	.	+	1	transcript_id "MSTRG.2295.1.p2"; gene_id "MSTRG.2295";
scaf_00005	transdecoder	CDS	18778290	18778460	.	+	0	transcript_id "MSTRG.2295.1.p2"; gene_id "MSTRG.2295";
scaf_00005	transdecoder	exon	18767424	18767917	.	+	.	transcript_id "PMZ_0021710-RA.p1"; gene_id "MSTRG.2295";
scaf_00005	transdecoder	exon	18772650	18772791	.	+	.	transcript_id "PMZ_0021710-RA.p1"; gene_id "MSTRG.2295";
scaf_00005	transdecoder	exon	18773131	18773233	.	+	.	transcript_id "PMZ_0021710-RA.p1"; gene_id "MSTRG.2295";
scaf_00005	transdecoder	exon	18773692	18773795	.	+	.	transcript_id "PMZ_0021710-RA.p1"; gene_id "MSTRG.2295";
scaf_00005	transdecoder	exon	18774192	18774304	.	+	.	transcript_id "PMZ_0021710-RA.p1"; gene_id "MSTRG.2295";
scaf_00005	transdecoder	exon	18774518	18774696	.	+	.	transcript_id "PMZ_0021710-RA.p1"; gene_id "MSTRG.2295";
scaf_00005	transdecoder	exon	18775518	18775707	.	+	.	transcript_id "PMZ_0021710-RA.p1"; gene_id "MSTRG.2295";
scaf_00005	transdecoder	exon	18778347	18778460	.	+	.	transcript_id "PMZ_0021710-RA.p1"; gene_id "MSTRG.2295";
scaf_00005	transdecoder	CDS	18774215	18774304	.	+	0	transcript_id "PMZ_0021710-RA.p1"; gene_id "MSTRG.2295";
scaf_00005	transdecoder	CDS	18774518	18774696	.	+	0	transcript_id "PMZ_0021710-RA.p1"; gene_id "MSTRG.2295";
scaf_00005	transdecoder	CDS	18775518	18775707	.	+	1	transcript_id "PMZ_0021710-RA.p1"; gene_id "MSTRG.2295";
scaf_00005	transdecoder	CDS	18778347	18778460	.	+	0	transcript_id "PMZ_0021710-RA.p1"; gene_id "MSTRG.2295";
scaf_00005	transdecoder	exon	18788632	18789992	.	-	.	transcript_id "MSTRG.2296.1.p1"; gene_id "MSTRG.2296";
scaf_00005	transdecoder	exon	18790517	18790630	.	-	.	transcript_id "MSTRG.2296.1.p1"; gene_id "MSTRG.2296";
scaf_00005	transdecoder	exon	18791742	18791875	.	-	.	transcript_id "MSTRG.2296.1.p1"; gene_id "MSTRG.2296";
scaf_00005	transdecoder	exon	18792259	18792336	.	-	.	transcript_id "MSTRG.2296.1.p1"; gene_id "MSTRG.2296";
scaf_00005	transdecoder	CDS	18789928	18789992	.	-	2	transcript_id "MSTRG.2296.1.p1"; gene_id "MSTRG.2296";
scaf_00005	transdecoder	CDS	18790517	18790630	.	-	2	transcript_id "MSTRG.2296.1.p1"; gene_id "MSTRG.2296";
scaf_00005	transdecoder	CDS	18791742	18791875	.	-	1	transcript_id "MSTRG.2296.1.p1"; gene_id "MSTRG.2296";
scaf_00005	transdecoder	CDS	18792259	18792335	.	-	0	transcript_id "MSTRG.2296.1.p1"; gene_id "MSTRG.2296";
scaf_00005	transdecoder	exon	18789220	18789992	.	-	.	transcript_id "PMZ_0033556-RA.p1"; gene_id "MSTRG.2296";
scaf_00005	transdecoder	exon	18794122	18794224	.	-	.	transcript_id "PMZ_0033556-RA.p1"; gene_id "MSTRG.2296";
scaf_00005	transdecoder	exon	18798478	18798701	.	-	.	transcript_id "PMZ_0033556-RA.p1"; gene_id "MSTRG.2296";
scaf_00005	transdecoder	exon	18805144	18805210	.	-	.	transcript_id "PMZ_0033556-RA.p1"; gene_id "MSTRG.2296";
scaf_00005	transdecoder	exon	18813059	18813193	.	-	.	transcript_id "PMZ_0033556-RA.p1"; gene_id "MSTRG.2296";
scaf_00005	transdecoder	exon	18818875	18818994	.	-	.	transcript_id "PMZ_0033556-RA.p1"; gene_id "MSTRG.2296";
scaf_00005	transdecoder	exon	18820231	18820383	.	-	.	transcript_id "PMZ_0033556-RA.p1"; gene_id "MSTRG.2296";
scaf_00005	transdecoder	exon	18821068	18821142	.	-	.	transcript_id "PMZ_0033556-RA.p1"; gene_id "MSTRG.2296";
scaf_00005	transdecoder	exon	18826639	18826794	.	-	.	transcript_id "PMZ_0033556-RA.p1"; gene_id "MSTRG.2296";
scaf_00005	transdecoder	exon	18830159	18830342	.	-	.	transcript_id "PMZ_0033556-RA.p1"; gene_id "MSTRG.2296";
scaf_00005	transdecoder	exon	18830496	18830646	.	-	.	transcript_id "PMZ_0033556-RA.p1"; gene_id "MSTRG.2296";
scaf_00005	transdecoder	exon	18830898	18830958	.	-	.	transcript_id "PMZ_0033556-RA.p1"; gene_id "MSTRG.2296";
scaf_00005	transdecoder	exon	18833236	18833353	.	-	.	transcript_id "PMZ_0033556-RA.p1"; gene_id "MSTRG.2296";
scaf_00005	transdecoder	CDS	18789928	18789992	.	-	2	transcript_id "PMZ_0033556-RA.p1"; gene_id "MSTRG.2296";
scaf_00005	transdecoder	CDS	18794122	18794224	.	-	0	transcript_id "PMZ_0033556-RA.p1"; gene_id "MSTRG.2296";
scaf_00005	transdecoder	CDS	18798478	18798701	.	-	2	transcript_id "PMZ_0033556-RA.p1"; gene_id "MSTRG.2296";
scaf_00005	transdecoder	CDS	18805144	18805210	.	-	0	transcript_id "PMZ_0033556-RA.p1"; gene_id "MSTRG.2296";
scaf_00005	transdecoder	CDS	18813059	18813193	.	-	0	transcript_id "PMZ_0033556-RA.p1"; gene_id "MSTRG.2296";
scaf_00005	transdecoder	CDS	18818875	18818994	.	-	0	transcript_id "PMZ_0033556-RA.p1"; gene_id "MSTRG.2296";
scaf_00005	transdecoder	CDS	18820231	18820383	.	-	0	transcript_id "PMZ_0033556-RA.p1"; gene_id "MSTRG.2296";
scaf_00005	transdecoder	CDS	18821068	18821142	.	-	0	transcript_id "PMZ_0033556-RA.p1"; gene_id "MSTRG.2296";
scaf_00005	transdecoder	CDS	18826639	18826794	.	-	0	transcript_id "PMZ_0033556-RA.p1"; gene_id "MSTRG.2296";
scaf_00005	transdecoder	CDS	18830159	18830342	.	-	1	transcript_id "PMZ_0033556-RA.p1"; gene_id "MSTRG.2296";
scaf_00005	transdecoder	CDS	18830496	18830646	.	-	2	transcript_id "PMZ_0033556-RA.p1"; gene_id "MSTRG.2296";
scaf_00005	transdecoder	CDS	18830898	18830958	.	-	0	transcript_id "PMZ_0033556-RA.p1"; gene_id "MSTRG.2296";
scaf_00005	transdecoder	CDS	18833236	18833352	.	-	0	transcript_id "PMZ_0033556-RA.p1"; gene_id "MSTRG.2296";
scaf_00005	transdecoder	exon	18836734	18836948	.	+	.	transcript_id "MSTRG.2297.1.p1"; gene_id "MSTRG.2297";
scaf_00005	transdecoder	exon	18839853	18840722	.	+	.	transcript_id "MSTRG.2297.1.p1"; gene_id "MSTRG.2297";
scaf_00005	transdecoder	exon	18841093	18841224	.	+	.	transcript_id "MSTRG.2297.1.p1"; gene_id "MSTRG.2297";
scaf_00005	transdecoder	exon	18846864	18846951	.	+	.	transcript_id "MSTRG.2297.1.p1"; gene_id "MSTRG.2297";
scaf_00005	transdecoder	exon	18849231	18849450	.	+	.	transcript_id "MSTRG.2297.1.p1"; gene_id "MSTRG.2297";
scaf_00005	transdecoder	exon	18851124	18852263	.	+	.	transcript_id "MSTRG.2297.1.p1"; gene_id "MSTRG.2297";
scaf_00005	transdecoder	CDS	18839856	18840722	.	+	0	transcript_id "MSTRG.2297.1.p1"; gene_id "MSTRG.2297";
scaf_00005	transdecoder	CDS	18841093	18841224	.	+	0	transcript_id "MSTRG.2297.1.p1"; gene_id "MSTRG.2297";
scaf_00005	transdecoder	CDS	18846864	18846951	.	+	0	transcript_id "MSTRG.2297.1.p1"; gene_id "MSTRG.2297";
scaf_00005	transdecoder	CDS	18849231	18849450	.	+	2	transcript_id "MSTRG.2297.1.p1"; gene_id "MSTRG.2297";
scaf_00005	transdecoder	CDS	18851124	18851373	.	+	1	transcript_id "MSTRG.2297.1.p1"; gene_id "MSTRG.2297";
scaf_00005	transdecoder	exon	18839861	18840722	.	+	.	transcript_id "PMZ_0011019-RA.p1"; gene_id "MSTRG.2297";
scaf_00005	transdecoder	exon	18841093	18841224	.	+	.	transcript_id "PMZ_0011019-RA.p1"; gene_id "MSTRG.2297";
scaf_00005	transdecoder	exon	18846864	18846951	.	+	.	transcript_id "PMZ_0011019-RA.p1"; gene_id "MSTRG.2297";
scaf_00005	transdecoder	exon	18849231	18849450	.	+	.	transcript_id "PMZ_0011019-RA.p1"; gene_id "MSTRG.2297";
scaf_00005	transdecoder	exon	18851124	18851440	.	+	.	transcript_id "PMZ_0011019-RA.p1"; gene_id "MSTRG.2297";
scaf_00005	transdecoder	CDS	18839901	18840722	.	+	0	transcript_id "PMZ_0011019-RA.p1"; gene_id "MSTRG.2297";
scaf_00005	transdecoder	CDS	18841093	18841224	.	+	0	transcript_id "PMZ_0011019-RA.p1"; gene_id "MSTRG.2297";
scaf_00005	transdecoder	CDS	18846864	18846951	.	+	0	transcript_id "PMZ_0011019-RA.p1"; gene_id "MSTRG.2297";
scaf_00005	transdecoder	CDS	18849231	18849450	.	+	2	transcript_id "PMZ_0011019-RA.p1"; gene_id "MSTRG.2297";
scaf_00005	transdecoder	CDS	18851124	18851373	.	+	1	transcript_id "PMZ_0011019-RA.p1"; gene_id "MSTRG.2297";
scaf_00005	transdecoder	exon	18867348	18867724	.	+	.	transcript_id "MSTRG.2299.1.p3"; gene_id "MSTRG.2299";
scaf_00005	transdecoder	exon	18907569	18910594	.	+	.	transcript_id "MSTRG.2299.1.p3"; gene_id "MSTRG.2299";
scaf_00005	transdecoder	exon	18934271	18934342	.	+	.	transcript_id "MSTRG.2299.1.p3"; gene_id "MSTRG.2299";
scaf_00005	transdecoder	exon	18935076	18935186	.	+	.	transcript_id "MSTRG.2299.1.p3"; gene_id "MSTRG.2299";
scaf_00005	transdecoder	exon	18936608	18936691	.	+	.	transcript_id "MSTRG.2299.1.p3"; gene_id "MSTRG.2299";
scaf_00005	transdecoder	exon	18952727	18952809	.	+	.	transcript_id "MSTRG.2299.1.p3"; gene_id "MSTRG.2299";
scaf_00005	transdecoder	exon	18953141	18953323	.	+	.	transcript_id "MSTRG.2299.1.p3"; gene_id "MSTRG.2299";
scaf_00005	transdecoder	exon	18961025	18961411	.	+	.	transcript_id "MSTRG.2299.1.p3"; gene_id "MSTRG.2299";
scaf_00005	transdecoder	exon	18962967	18963029	.	+	.	transcript_id "MSTRG.2299.1.p3"; gene_id "MSTRG.2299";
scaf_00005	transdecoder	exon	18963313	18963659	.	+	.	transcript_id "MSTRG.2299.1.p3"; gene_id "MSTRG.2299";
scaf_00005	transdecoder	exon	18969447	18969539	.	+	.	transcript_id "MSTRG.2299.1.p3"; gene_id "MSTRG.2299";
scaf_00005	transdecoder	exon	18972613	18972694	.	+	.	transcript_id "MSTRG.2299.1.p3"; gene_id "MSTRG.2299";
scaf_00005	transdecoder	exon	18973867	18973979	.	+	.	transcript_id "MSTRG.2299.1.p3"; gene_id "MSTRG.2299";
scaf_00005	transdecoder	exon	18975727	18979585	.	+	.	transcript_id "MSTRG.2299.1.p3"; gene_id "MSTRG.2299";
scaf_00005	transdecoder	CDS	18962999	18963029	.	+	0	transcript_id "MSTRG.2299.1.p3"; gene_id "MSTRG.2299";
scaf_00005	transdecoder	CDS	18963313	18963659	.	+	2	transcript_id "MSTRG.2299.1.p3"; gene_id "MSTRG.2299";
scaf_00005	transdecoder	CDS	18969447	18969539	.	+	0	transcript_id "MSTRG.2299.1.p3"; gene_id "MSTRG.2299";
scaf_00005	transdecoder	CDS	18972613	18972694	.	+	0	transcript_id "MSTRG.2299.1.p3"; gene_id "MSTRG.2299";
scaf_00005	transdecoder	CDS	18973867	18973979	.	+	2	transcript_id "MSTRG.2299.1.p3"; gene_id "MSTRG.2299";
scaf_00005	transdecoder	CDS	18975727	18975981	.	+	0	transcript_id "MSTRG.2299.1.p3"; gene_id "MSTRG.2299";
scaf_00005	transdecoder	exon	18895880	18896010	.	+	.	transcript_id "MSTRG.2299.2.p3"; gene_id "MSTRG.2299";
scaf_00005	transdecoder	exon	18907569	18910594	.	+	.	transcript_id "MSTRG.2299.2.p3"; gene_id "MSTRG.2299";
scaf_00005	transdecoder	exon	18934271	18934342	.	+	.	transcript_id "MSTRG.2299.2.p3"; gene_id "MSTRG.2299";
scaf_00005	transdecoder	exon	18935076	18935186	.	+	.	transcript_id "MSTRG.2299.2.p3"; gene_id "MSTRG.2299";
scaf_00005	transdecoder	exon	18936608	18936691	.	+	.	transcript_id "MSTRG.2299.2.p3"; gene_id "MSTRG.2299";
scaf_00005	transdecoder	exon	18952727	18952809	.	+	.	transcript_id "MSTRG.2299.2.p3"; gene_id "MSTRG.2299";
scaf_00005	transdecoder	exon	18961025	18961411	.	+	.	transcript_id "MSTRG.2299.2.p3"; gene_id "MSTRG.2299";
scaf_00005	transdecoder	exon	18962967	18963029	.	+	.	transcript_id "MSTRG.2299.2.p3"; gene_id "MSTRG.2299";
scaf_00005	transdecoder	exon	18963313	18963659	.	+	.	transcript_id "MSTRG.2299.2.p3"; gene_id "MSTRG.2299";
scaf_00005	transdecoder	exon	18969447	18969539	.	+	.	transcript_id "MSTRG.2299.2.p3"; gene_id "MSTRG.2299";
scaf_00005	transdecoder	exon	18972613	18972694	.	+	.	transcript_id "MSTRG.2299.2.p3"; gene_id "MSTRG.2299";
scaf_00005	transdecoder	exon	18973867	18973979	.	+	.	transcript_id "MSTRG.2299.2.p3"; gene_id "MSTRG.2299";
scaf_00005	transdecoder	exon	18975727	18979564	.	+	.	transcript_id "MSTRG.2299.2.p3"; gene_id "MSTRG.2299";
scaf_00005	transdecoder	CDS	18962999	18963029	.	+	0	transcript_id "MSTRG.2299.2.p3"; gene_id "MSTRG.2299";
scaf_00005	transdecoder	CDS	18963313	18963659	.	+	2	transcript_id "MSTRG.2299.2.p3"; gene_id "MSTRG.2299";
scaf_00005	transdecoder	CDS	18969447	18969539	.	+	0	transcript_id "MSTRG.2299.2.p3"; gene_id "MSTRG.2299";
scaf_00005	transdecoder	CDS	18972613	18972694	.	+	0	transcript_id "MSTRG.2299.2.p3"; gene_id "MSTRG.2299";
scaf_00005	transdecoder	CDS	18973867	18973979	.	+	2	transcript_id "MSTRG.2299.2.p3"; gene_id "MSTRG.2299";
scaf_00005	transdecoder	CDS	18975727	18975981	.	+	0	transcript_id "MSTRG.2299.2.p3"; gene_id "MSTRG.2299";
scaf_00005	transdecoder	exon	18895886	18896010	.	+	.	transcript_id "MSTRG.2299.3.p3"; gene_id "MSTRG.2299";
scaf_00005	transdecoder	exon	18907569	18910594	.	+	.	transcript_id "MSTRG.2299.3.p3"; gene_id "MSTRG.2299";
scaf_00005	transdecoder	exon	18934271	18934342	.	+	.	transcript_id "MSTRG.2299.3.p3"; gene_id "MSTRG.2299";
scaf_00005	transdecoder	exon	18935076	18935186	.	+	.	transcript_id "MSTRG.2299.3.p3"; gene_id "MSTRG.2299";
scaf_00005	transdecoder	exon	18936608	18936691	.	+	.	transcript_id "MSTRG.2299.3.p3"; gene_id "MSTRG.2299";
scaf_00005	transdecoder	exon	18952727	18952809	.	+	.	transcript_id "MSTRG.2299.3.p3"; gene_id "MSTRG.2299";
scaf_00005	transdecoder	exon	18953141	18953323	.	+	.	transcript_id "MSTRG.2299.3.p3"; gene_id "MSTRG.2299";
scaf_00005	transdecoder	exon	18961025	18961411	.	+	.	transcript_id "MSTRG.2299.3.p3"; gene_id "MSTRG.2299";
scaf_00005	transdecoder	exon	18962967	18963029	.	+	.	transcript_id "MSTRG.2299.3.p3"; gene_id "MSTRG.2299";
scaf_00005	transdecoder	exon	18963313	18963659	.	+	.	transcript_id "MSTRG.2299.3.p3"; gene_id "MSTRG.2299";
scaf_00005	transdecoder	exon	18969447	18969539	.	+	.	transcript_id "MSTRG.2299.3.p3"; gene_id "MSTRG.2299";
scaf_00005	transdecoder	exon	18972634	18972694	.	+	.	transcript_id "MSTRG.2299.3.p3"; gene_id "MSTRG.2299";
scaf_00005	transdecoder	exon	18973867	18973979	.	+	.	transcript_id "MSTRG.2299.3.p3"; gene_id "MSTRG.2299";
scaf_00005	transdecoder	exon	18975727	18979566	.	+	.	transcript_id "MSTRG.2299.3.p3"; gene_id "MSTRG.2299";
scaf_00005	transdecoder	CDS	18962999	18963029	.	+	0	transcript_id "MSTRG.2299.3.p3"; gene_id "MSTRG.2299";
scaf_00005	transdecoder	CDS	18963313	18963659	.	+	2	transcript_id "MSTRG.2299.3.p3"; gene_id "MSTRG.2299";
scaf_00005	transdecoder	CDS	18969447	18969539	.	+	0	transcript_id "MSTRG.2299.3.p3"; gene_id "MSTRG.2299";
scaf_00005	transdecoder	CDS	18972634	18972694	.	+	0	transcript_id "MSTRG.2299.3.p3"; gene_id "MSTRG.2299";
scaf_00005	transdecoder	CDS	18973867	18973979	.	+	2	transcript_id "MSTRG.2299.3.p3"; gene_id "MSTRG.2299";
scaf_00005	transdecoder	CDS	18975727	18975981	.	+	0	transcript_id "MSTRG.2299.3.p3"; gene_id "MSTRG.2299";
scaf_00005	transdecoder	exon	18944040	18944652	.	+	.	transcript_id "PMZ_0030929-RA.p1"; gene_id "MSTRG.2299";
scaf_00005	transdecoder	exon	18946261	18946413	.	+	.	transcript_id "PMZ_0030929-RA.p1"; gene_id "MSTRG.2299";
scaf_00005	transdecoder	exon	18947191	18947277	.	+	.	transcript_id "PMZ_0030929-RA.p1"; gene_id "MSTRG.2299";
scaf_00005	transdecoder	exon	18948504	18949037	.	+	.	transcript_id "PMZ_0030929-RA.p1"; gene_id "MSTRG.2299";
scaf_00005	transdecoder	exon	18949914	18950030	.	+	.	transcript_id "PMZ_0030929-RA.p1"; gene_id "MSTRG.2299";
scaf_00005	transdecoder	exon	18952727	18952809	.	+	.	transcript_id "PMZ_0030929-RA.p1"; gene_id "MSTRG.2299";
scaf_00005	transdecoder	exon	18961042	18961386	.	+	.	transcript_id "PMZ_0030929-RA.p1"; gene_id "MSTRG.2299";
scaf_00005	transdecoder	exon	18963313	18963651	.	+	.	transcript_id "PMZ_0030929-RA.p1"; gene_id "MSTRG.2299";
scaf_00005	transdecoder	exon	18969447	18969539	.	+	.	transcript_id "PMZ_0030929-RA.p1"; gene_id "MSTRG.2299";
scaf_00005	transdecoder	exon	18975727	18976069	.	+	.	transcript_id "PMZ_0030929-RA.p1"; gene_id "MSTRG.2299";
scaf_00005	transdecoder	CDS	18944040	18944652	.	+	0	transcript_id "PMZ_0030929-RA.p1"; gene_id "MSTRG.2299";
scaf_00005	transdecoder	CDS	18946261	18946413	.	+	2	transcript_id "PMZ_0030929-RA.p1"; gene_id "MSTRG.2299";
scaf_00005	transdecoder	CDS	18947191	18947277	.	+	2	transcript_id "PMZ_0030929-RA.p1"; gene_id "MSTRG.2299";
scaf_00005	transdecoder	CDS	18948504	18949037	.	+	2	transcript_id "PMZ_0030929-RA.p1"; gene_id "MSTRG.2299";
scaf_00005	transdecoder	CDS	18949914	18950030	.	+	2	transcript_id "PMZ_0030929-RA.p1"; gene_id "MSTRG.2299";
scaf_00005	transdecoder	CDS	18952727	18952809	.	+	2	transcript_id "PMZ_0030929-RA.p1"; gene_id "MSTRG.2299";
scaf_00005	transdecoder	CDS	18961042	18961386	.	+	0	transcript_id "PMZ_0030929-RA.p1"; gene_id "MSTRG.2299";
scaf_00005	transdecoder	CDS	18963313	18963651	.	+	0	transcript_id "PMZ_0030929-RA.p1"; gene_id "MSTRG.2299";
scaf_00005	transdecoder	CDS	18969447	18969539	.	+	0	transcript_id "PMZ_0030929-RA.p1"; gene_id "MSTRG.2299";
scaf_00005	transdecoder	CDS	18975727	18975981	.	+	0	transcript_id "PMZ_0030929-RA.p1"; gene_id "MSTRG.2299";
scaf_00005	transdecoder	exon	18986736	18988771	.	-	.	transcript_id "MSTRG.2298.1.p1"; gene_id "MSTRG.2298";
scaf_00005	transdecoder	exon	18990145	18990284	.	-	.	transcript_id "MSTRG.2298.1.p1"; gene_id "MSTRG.2298";
scaf_00005	transdecoder	exon	18991611	18991714	.	-	.	transcript_id "MSTRG.2298.1.p1"; gene_id "MSTRG.2298";
scaf_00005	transdecoder	exon	18992297	18992454	.	-	.	transcript_id "MSTRG.2298.1.p1"; gene_id "MSTRG.2298";
scaf_00005	transdecoder	exon	18993879	18994032	.	-	.	transcript_id "MSTRG.2298.1.p1"; gene_id "MSTRG.2298";
scaf_00005	transdecoder	exon	18995535	18995728	.	-	.	transcript_id "MSTRG.2298.1.p1"; gene_id "MSTRG.2298";
scaf_00005	transdecoder	exon	18996794	18996875	.	-	.	transcript_id "MSTRG.2298.1.p1"; gene_id "MSTRG.2298";
scaf_00005	transdecoder	exon	18997396	18997602	.	-	.	transcript_id "MSTRG.2298.1.p1"; gene_id "MSTRG.2298";
scaf_00005	transdecoder	exon	18997933	18998108	.	-	.	transcript_id "MSTRG.2298.1.p1"; gene_id "MSTRG.2298";
scaf_00005	transdecoder	exon	19000689	19000793	.	-	.	transcript_id "MSTRG.2298.1.p1"; gene_id "MSTRG.2298";
scaf_00005	transdecoder	exon	19001941	19002016	.	-	.	transcript_id "MSTRG.2298.1.p1"; gene_id "MSTRG.2298";
scaf_00005	transdecoder	exon	19002569	19002924	.	-	.	transcript_id "MSTRG.2298.1.p1"; gene_id "MSTRG.2298";
scaf_00005	transdecoder	exon	19004289	19004753	.	-	.	transcript_id "MSTRG.2298.1.p1"; gene_id "MSTRG.2298";
scaf_00005	transdecoder	exon	19005501	19005653	.	-	.	transcript_id "MSTRG.2298.1.p1"; gene_id "MSTRG.2298";
scaf_00005	transdecoder	exon	19006327	19006476	.	-	.	transcript_id "MSTRG.2298.1.p1"; gene_id "MSTRG.2298";
scaf_00005	transdecoder	exon	19007414	19007531	.	-	.	transcript_id "MSTRG.2298.1.p1"; gene_id "MSTRG.2298";
scaf_00005	transdecoder	exon	19008441	19008637	.	-	.	transcript_id "MSTRG.2298.1.p1"; gene_id "MSTRG.2298";
scaf_00005	transdecoder	exon	19009485	19009596	.	-	.	transcript_id "MSTRG.2298.1.p1"; gene_id "MSTRG.2298";
scaf_00005	transdecoder	exon	19010446	19010576	.	-	.	transcript_id "MSTRG.2298.1.p1"; gene_id "MSTRG.2298";
scaf_00005	transdecoder	exon	19013518	19014438	.	-	.	transcript_id "MSTRG.2298.1.p1"; gene_id "MSTRG.2298";
scaf_00005	transdecoder	CDS	18988527	18988771	.	-	2	transcript_id "MSTRG.2298.1.p1"; gene_id "MSTRG.2298";
scaf_00005	transdecoder	CDS	18990145	18990284	.	-	1	transcript_id "MSTRG.2298.1.p1"; gene_id "MSTRG.2298";
scaf_00005	transdecoder	CDS	18991611	18991714	.	-	0	transcript_id "MSTRG.2298.1.p1"; gene_id "MSTRG.2298";
scaf_00005	transdecoder	CDS	18992297	18992454	.	-	2	transcript_id "MSTRG.2298.1.p1"; gene_id "MSTRG.2298";
scaf_00005	transdecoder	CDS	18993879	18994032	.	-	0	transcript_id "MSTRG.2298.1.p1"; gene_id "MSTRG.2298";
scaf_00005	transdecoder	CDS	18995535	18995728	.	-	2	transcript_id "MSTRG.2298.1.p1"; gene_id "MSTRG.2298";
scaf_00005	transdecoder	CDS	18996794	18996875	.	-	0	transcript_id "MSTRG.2298.1.p1"; gene_id "MSTRG.2298";
scaf_00005	transdecoder	CDS	18997396	18997602	.	-	0	transcript_id "MSTRG.2298.1.p1"; gene_id "MSTRG.2298";
scaf_00005	transdecoder	CDS	18997933	18998108	.	-	2	transcript_id "MSTRG.2298.1.p1"; gene_id "MSTRG.2298";
scaf_00005	transdecoder	CDS	19000689	19000793	.	-	2	transcript_id "MSTRG.2298.1.p1"; gene_id "MSTRG.2298";
scaf_00005	transdecoder	CDS	19001941	19002016	.	-	0	transcript_id "MSTRG.2298.1.p1"; gene_id "MSTRG.2298";
scaf_00005	transdecoder	CDS	19002569	19002592	.	-	0	transcript_id "MSTRG.2298.1.p1"; gene_id "MSTRG.2298";
scaf_00005	transdecoder	exon	18986762	18988771	.	-	.	transcript_id "PMZ_0006663-RA.p1"; gene_id "MSTRG.2298";
scaf_00005	transdecoder	exon	18990145	18990284	.	-	.	transcript_id "PMZ_0006663-RA.p1"; gene_id "MSTRG.2298";
scaf_00005	transdecoder	exon	18991611	18991714	.	-	.	transcript_id "PMZ_0006663-RA.p1"; gene_id "MSTRG.2298";
scaf_00005	transdecoder	exon	18992297	18992454	.	-	.	transcript_id "PMZ_0006663-RA.p1"; gene_id "MSTRG.2298";
scaf_00005	transdecoder	exon	18994005	18994032	.	-	.	transcript_id "PMZ_0006663-RA.p1"; gene_id "MSTRG.2298";
scaf_00005	transdecoder	exon	18995535	18995728	.	-	.	transcript_id "PMZ_0006663-RA.p1"; gene_id "MSTRG.2298";
scaf_00005	transdecoder	exon	18996794	18996875	.	-	.	transcript_id "PMZ_0006663-RA.p1"; gene_id "MSTRG.2298";
scaf_00005	transdecoder	exon	18997396	18997602	.	-	.	transcript_id "PMZ_0006663-RA.p1"; gene_id "MSTRG.2298";
scaf_00005	transdecoder	exon	18997933	18998108	.	-	.	transcript_id "PMZ_0006663-RA.p1"; gene_id "MSTRG.2298";
scaf_00005	transdecoder	exon	19000689	19000793	.	-	.	transcript_id "PMZ_0006663-RA.p1"; gene_id "MSTRG.2298";
scaf_00005	transdecoder	exon	19001941	19002016	.	-	.	transcript_id "PMZ_0006663-RA.p1"; gene_id "MSTRG.2298";
scaf_00005	transdecoder	exon	19002569	19002924	.	-	.	transcript_id "PMZ_0006663-RA.p1"; gene_id "MSTRG.2298";
scaf_00005	transdecoder	exon	19004289	19004753	.	-	.	transcript_id "PMZ_0006663-RA.p1"; gene_id "MSTRG.2298";
scaf_00005	transdecoder	exon	19005501	19005653	.	-	.	transcript_id "PMZ_0006663-RA.p1"; gene_id "MSTRG.2298";
scaf_00005	transdecoder	exon	19006327	19006476	.	-	.	transcript_id "PMZ_0006663-RA.p1"; gene_id "MSTRG.2298";
scaf_00005	transdecoder	exon	19007414	19007531	.	-	.	transcript_id "PMZ_0006663-RA.p1"; gene_id "MSTRG.2298";
scaf_00005	transdecoder	exon	19008441	19008637	.	-	.	transcript_id "PMZ_0006663-RA.p1"; gene_id "MSTRG.2298";
scaf_00005	transdecoder	exon	19009485	19009596	.	-	.	transcript_id "PMZ_0006663-RA.p1"; gene_id "MSTRG.2298";
scaf_00005	transdecoder	exon	19010446	19010576	.	-	.	transcript_id "PMZ_0006663-RA.p1"; gene_id "MSTRG.2298";
scaf_00005	transdecoder	exon	19013518	19013836	.	-	.	transcript_id "PMZ_0006663-RA.p1"; gene_id "MSTRG.2298";
scaf_00005	transdecoder	CDS	18988527	18988771	.	-	2	transcript_id "PMZ_0006663-RA.p1"; gene_id "MSTRG.2298";
scaf_00005	transdecoder	CDS	18990145	18990284	.	-	1	transcript_id "PMZ_0006663-RA.p1"; gene_id "MSTRG.2298";
scaf_00005	transdecoder	CDS	18991611	18991714	.	-	0	transcript_id "PMZ_0006663-RA.p1"; gene_id "MSTRG.2298";
scaf_00005	transdecoder	CDS	18992297	18992454	.	-	2	transcript_id "PMZ_0006663-RA.p1"; gene_id "MSTRG.2298";
scaf_00005	transdecoder	CDS	18994005	18994032	.	-	0	transcript_id "PMZ_0006663-RA.p1"; gene_id "MSTRG.2298";
scaf_00005	transdecoder	CDS	18995535	18995728	.	-	2	transcript_id "PMZ_0006663-RA.p1"; gene_id "MSTRG.2298";
scaf_00005	transdecoder	CDS	18996794	18996875	.	-	0	transcript_id "PMZ_0006663-RA.p1"; gene_id "MSTRG.2298";
scaf_00005	transdecoder	CDS	18997396	18997602	.	-	0	transcript_id "PMZ_0006663-RA.p1"; gene_id "MSTRG.2298";
scaf_00005	transdecoder	CDS	18997933	18998108	.	-	2	transcript_id "PMZ_0006663-RA.p1"; gene_id "MSTRG.2298";
scaf_00005	transdecoder	CDS	19000689	19000793	.	-	2	transcript_id "PMZ_0006663-RA.p1"; gene_id "MSTRG.2298";
scaf_00005	transdecoder	CDS	19001941	19002016	.	-	0	transcript_id "PMZ_0006663-RA.p1"; gene_id "MSTRG.2298";
scaf_00005	transdecoder	CDS	19002569	19002592	.	-	0	transcript_id "PMZ_0006663-RA.p1"; gene_id "MSTRG.2298";
scaf_00005	transdecoder	exon	19016888	19018511	.	-	.	transcript_id "MSTRG.2300.1.p1"; gene_id "MSTRG.2300";
scaf_00005	transdecoder	exon	19020389	19020593	.	-	.	transcript_id "MSTRG.2300.1.p1"; gene_id "MSTRG.2300";
scaf_00005	transdecoder	exon	19021514	19021620	.	-	.	transcript_id "MSTRG.2300.1.p1"; gene_id "MSTRG.2300";
scaf_00005	transdecoder	exon	19021877	19021934	.	-	.	transcript_id "MSTRG.2300.1.p1"; gene_id "MSTRG.2300";
scaf_00005	transdecoder	exon	19022403	19022524	.	-	.	transcript_id "MSTRG.2300.1.p1"; gene_id "MSTRG.2300";
scaf_00005	transdecoder	exon	19022823	19023001	.	-	.	transcript_id "MSTRG.2300.1.p1"; gene_id "MSTRG.2300";
scaf_00005	transdecoder	exon	19025332	19025484	.	-	.	transcript_id "MSTRG.2300.1.p1"; gene_id "MSTRG.2300";
scaf_00005	transdecoder	exon	19026112	19026297	.	-	.	transcript_id "MSTRG.2300.1.p1"; gene_id "MSTRG.2300";
scaf_00005	transdecoder	exon	19026702	19026870	.	-	.	transcript_id "MSTRG.2300.1.p1"; gene_id "MSTRG.2300";
scaf_00005	transdecoder	exon	19028014	19028212	.	-	.	transcript_id "MSTRG.2300.1.p1"; gene_id "MSTRG.2300";
scaf_00005	transdecoder	exon	19029016	19029131	.	-	.	transcript_id "MSTRG.2300.1.p1"; gene_id "MSTRG.2300";
scaf_00005	transdecoder	exon	19030008	19030169	.	-	.	transcript_id "MSTRG.2300.1.p1"; gene_id "MSTRG.2300";
scaf_00005	transdecoder	exon	19032966	19033107	.	-	.	transcript_id "MSTRG.2300.1.p1"; gene_id "MSTRG.2300";
scaf_00005	transdecoder	exon	19042808	19044242	.	-	.	transcript_id "MSTRG.2300.1.p1"; gene_id "MSTRG.2300";
scaf_00005	transdecoder	exon	19045678	19046462	.	-	.	transcript_id "MSTRG.2300.1.p1"; gene_id "MSTRG.2300";
scaf_00005	transdecoder	CDS	19017957	19018511	.	-	0	transcript_id "MSTRG.2300.1.p1"; gene_id "MSTRG.2300";
scaf_00005	transdecoder	CDS	19020389	19020593	.	-	1	transcript_id "MSTRG.2300.1.p1"; gene_id "MSTRG.2300";
scaf_00005	transdecoder	CDS	19021514	19021620	.	-	0	transcript_id "MSTRG.2300.1.p1"; gene_id "MSTRG.2300";
scaf_00005	transdecoder	CDS	19021877	19021934	.	-	1	transcript_id "MSTRG.2300.1.p1"; gene_id "MSTRG.2300";
scaf_00005	transdecoder	CDS	19022403	19022524	.	-	0	transcript_id "MSTRG.2300.1.p1"; gene_id "MSTRG.2300";
scaf_00005	transdecoder	CDS	19022823	19023001	.	-	2	transcript_id "MSTRG.2300.1.p1"; gene_id "MSTRG.2300";
scaf_00005	transdecoder	CDS	19025332	19025484	.	-	2	transcript_id "MSTRG.2300.1.p1"; gene_id "MSTRG.2300";
scaf_00005	transdecoder	CDS	19026112	19026297	.	-	2	transcript_id "MSTRG.2300.1.p1"; gene_id "MSTRG.2300";
scaf_00005	transdecoder	CDS	19026702	19026870	.	-	0	transcript_id "MSTRG.2300.1.p1"; gene_id "MSTRG.2300";
scaf_00005	transdecoder	CDS	19028014	19028212	.	-	1	transcript_id "MSTRG.2300.1.p1"; gene_id "MSTRG.2300";
scaf_00005	transdecoder	CDS	19029016	19029131	.	-	0	transcript_id "MSTRG.2300.1.p1"; gene_id "MSTRG.2300";
scaf_00005	transdecoder	CDS	19030008	19030169	.	-	0	transcript_id "MSTRG.2300.1.p1"; gene_id "MSTRG.2300";
scaf_00005	transdecoder	CDS	19032966	19033107	.	-	1	transcript_id "MSTRG.2300.1.p1"; gene_id "MSTRG.2300";
scaf_00005	transdecoder	CDS	19042808	19044207	.	-	0	transcript_id "MSTRG.2300.1.p1"; gene_id "MSTRG.2300";
scaf_00005	transdecoder	exon	19017036	19018511	.	-	.	transcript_id "PMZ_0006662-RA.p1"; gene_id "MSTRG.2300";
scaf_00005	transdecoder	exon	19021550	19021620	.	-	.	transcript_id "PMZ_0006662-RA.p1"; gene_id "MSTRG.2300";
scaf_00005	transdecoder	exon	19022503	19022524	.	-	.	transcript_id "PMZ_0006662-RA.p1"; gene_id "MSTRG.2300";
scaf_00005	transdecoder	exon	19022896	19023001	.	-	.	transcript_id "PMZ_0006662-RA.p1"; gene_id "MSTRG.2300";
scaf_00005	transdecoder	exon	19025332	19025484	.	-	.	transcript_id "PMZ_0006662-RA.p1"; gene_id "MSTRG.2300";
scaf_00005	transdecoder	exon	19026112	19026297	.	-	.	transcript_id "PMZ_0006662-RA.p1"; gene_id "MSTRG.2300";
scaf_00005	transdecoder	exon	19026702	19026870	.	-	.	transcript_id "PMZ_0006662-RA.p1"; gene_id "MSTRG.2300";
scaf_00005	transdecoder	exon	19029024	19029131	.	-	.	transcript_id "PMZ_0006662-RA.p1"; gene_id "MSTRG.2300";
scaf_00005	transdecoder	exon	19030008	19030142	.	-	.	transcript_id "PMZ_0006662-RA.p1"; gene_id "MSTRG.2300";
scaf_00005	transdecoder	exon	19032954	19033107	.	-	.	transcript_id "PMZ_0006662-RA.p1"; gene_id "MSTRG.2300";
scaf_00005	transdecoder	exon	19042808	19042977	.	-	.	transcript_id "PMZ_0006662-RA.p1"; gene_id "MSTRG.2300";
scaf_00005	transdecoder	exon	19043197	19043384	.	-	.	transcript_id "PMZ_0006662-RA.p1"; gene_id "MSTRG.2300";
scaf_00005	transdecoder	exon	19043718	19044207	.	-	.	transcript_id "PMZ_0006662-RA.p1"; gene_id "MSTRG.2300";
scaf_00005	transdecoder	CDS	19018391	19018511	.	-	1	transcript_id "PMZ_0006662-RA.p1"; gene_id "MSTRG.2300";
scaf_00005	transdecoder	CDS	19021550	19021620	.	-	0	transcript_id "PMZ_0006662-RA.p1"; gene_id "MSTRG.2300";
scaf_00005	transdecoder	CDS	19022503	19022524	.	-	1	transcript_id "PMZ_0006662-RA.p1"; gene_id "MSTRG.2300";
scaf_00005	transdecoder	CDS	19022896	19023001	.	-	2	transcript_id "PMZ_0006662-RA.p1"; gene_id "MSTRG.2300";
scaf_00005	transdecoder	CDS	19025332	19025484	.	-	2	transcript_id "PMZ_0006662-RA.p1"; gene_id "MSTRG.2300";
scaf_00005	transdecoder	CDS	19026112	19026297	.	-	2	transcript_id "PMZ_0006662-RA.p1"; gene_id "MSTRG.2300";
scaf_00005	transdecoder	CDS	19026702	19026870	.	-	0	transcript_id "PMZ_0006662-RA.p1"; gene_id "MSTRG.2300";
scaf_00005	transdecoder	CDS	19029024	19029131	.	-	0	transcript_id "PMZ_0006662-RA.p1"; gene_id "MSTRG.2300";
scaf_00005	transdecoder	CDS	19030008	19030142	.	-	0	transcript_id "PMZ_0006662-RA.p1"; gene_id "MSTRG.2300";
scaf_00005	transdecoder	CDS	19032954	19033107	.	-	1	transcript_id "PMZ_0006662-RA.p1"; gene_id "MSTRG.2300";
scaf_00005	transdecoder	CDS	19042808	19042977	.	-	0	transcript_id "PMZ_0006662-RA.p1"; gene_id "MSTRG.2300";
scaf_00005	transdecoder	CDS	19043197	19043384	.	-	2	transcript_id "PMZ_0006662-RA.p1"; gene_id "MSTRG.2300";
scaf_00005	transdecoder	CDS	19043718	19044207	.	-	0	transcript_id "PMZ_0006662-RA.p1"; gene_id "MSTRG.2300";
scaf_00005	transdecoder	exon	19037490	19038779	.	-	.	transcript_id "MSTRG.2300.3.p1"; gene_id "MSTRG.2300";
scaf_00005	transdecoder	exon	19042808	19044242	.	-	.	transcript_id "MSTRG.2300.3.p1"; gene_id "MSTRG.2300";
scaf_00005	transdecoder	exon	19045678	19046462	.	-	.	transcript_id "MSTRG.2300.3.p1"; gene_id "MSTRG.2300";
scaf_00005	transdecoder	CDS	19038572	19038779	.	-	1	transcript_id "MSTRG.2300.3.p1"; gene_id "MSTRG.2300";
scaf_00005	transdecoder	CDS	19042808	19044207	.	-	0	transcript_id "MSTRG.2300.3.p1"; gene_id "MSTRG.2300";
scaf_00005	transdecoder	exon	19069145	19071571	.	-	.	transcript_id "MSTRG.2301.1.p2"; gene_id "MSTRG.2301";
scaf_00005	transdecoder	exon	19074357	19074560	.	-	.	transcript_id "MSTRG.2301.1.p2"; gene_id "MSTRG.2301";
scaf_00005	transdecoder	exon	19076141	19076230	.	-	.	transcript_id "MSTRG.2301.1.p2"; gene_id "MSTRG.2301";
scaf_00005	transdecoder	exon	19077093	19077330	.	-	.	transcript_id "MSTRG.2301.1.p2"; gene_id "MSTRG.2301";
scaf_00005	transdecoder	exon	19082128	19082526	.	-	.	transcript_id "MSTRG.2301.1.p2"; gene_id "MSTRG.2301";
scaf_00005	transdecoder	CDS	19071324	19071571	.	-	2	transcript_id "MSTRG.2301.1.p2"; gene_id "MSTRG.2301";
scaf_00005	transdecoder	CDS	19074357	19074560	.	-	2	transcript_id "MSTRG.2301.1.p2"; gene_id "MSTRG.2301";
scaf_00005	transdecoder	CDS	19076141	19076230	.	-	2	transcript_id "MSTRG.2301.1.p2"; gene_id "MSTRG.2301";
scaf_00005	transdecoder	CDS	19077093	19077270	.	-	0	transcript_id "MSTRG.2301.1.p2"; gene_id "MSTRG.2301";
scaf_00005	transdecoder	exon	19071324	19071557	.	-	.	transcript_id "PMZ_0010910-RA.p1"; gene_id "MSTRG.2301";
scaf_00005	transdecoder	exon	19074418	19074560	.	-	.	transcript_id "PMZ_0010910-RA.p1"; gene_id "MSTRG.2301";
scaf_00005	transdecoder	exon	19076141	19076230	.	-	.	transcript_id "PMZ_0010910-RA.p1"; gene_id "MSTRG.2301";
scaf_00005	transdecoder	exon	19077093	19077274	.	-	.	transcript_id "PMZ_0010910-RA.p1"; gene_id "MSTRG.2301";
scaf_00005	transdecoder	exon	19082151	19082323	.	-	.	transcript_id "PMZ_0010910-RA.p1"; gene_id "MSTRG.2301";
scaf_00005	transdecoder	CDS	19071324	19071557	.	-	0	transcript_id "PMZ_0010910-RA.p1"; gene_id "MSTRG.2301";
scaf_00005	transdecoder	CDS	19074418	19074560	.	-	2	transcript_id "PMZ_0010910-RA.p1"; gene_id "MSTRG.2301";
scaf_00005	transdecoder	CDS	19076141	19076230	.	-	2	transcript_id "PMZ_0010910-RA.p1"; gene_id "MSTRG.2301";
scaf_00005	transdecoder	CDS	19077093	19077274	.	-	1	transcript_id "PMZ_0010910-RA.p1"; gene_id "MSTRG.2301";
scaf_00005	transdecoder	CDS	19082151	19082323	.	-	0	transcript_id "PMZ_0010910-RA.p1"; gene_id "MSTRG.2301";
scaf_00005	transdecoder	exon	19142992	19143189	.	-	.	transcript_id "PMZ_0040664-RA.p3"; gene_id "MSTRG.2302";
scaf_00005	transdecoder	exon	19154596	19154738	.	-	.	transcript_id "PMZ_0040664-RA.p3"; gene_id "MSTRG.2302";
scaf_00005	transdecoder	exon	19158530	19158689	.	-	.	transcript_id "PMZ_0040664-RA.p3"; gene_id "MSTRG.2302";
scaf_00005	transdecoder	exon	19160511	19160645	.	-	.	transcript_id "PMZ_0040664-RA.p3"; gene_id "MSTRG.2302";
scaf_00005	transdecoder	CDS	19143032	19143189	.	-	2	transcript_id "PMZ_0040664-RA.p3"; gene_id "MSTRG.2302";
scaf_00005	transdecoder	CDS	19154596	19154738	.	-	1	transcript_id "PMZ_0040664-RA.p3"; gene_id "MSTRG.2302";
scaf_00005	transdecoder	CDS	19158530	19158597	.	-	0	transcript_id "PMZ_0040664-RA.p3"; gene_id "MSTRG.2302";
scaf_00005	transdecoder	exon	19168252	19168345	.	-	.	transcript_id "PMZ_0040665-RA.p1"; gene_id "MSTRG.2303";
scaf_00005	transdecoder	exon	19180515	19180543	.	-	.	transcript_id "PMZ_0040665-RA.p1"; gene_id "MSTRG.2303";
scaf_00005	transdecoder	exon	19191483	19191701	.	-	.	transcript_id "PMZ_0040665-RA.p1"; gene_id "MSTRG.2303";
scaf_00005	transdecoder	exon	19210365	19210458	.	-	.	transcript_id "PMZ_0040665-RA.p1"; gene_id "MSTRG.2303";
scaf_00005	transdecoder	exon	19229421	19229676	.	-	.	transcript_id "PMZ_0040665-RA.p1"; gene_id "MSTRG.2303";
scaf_00005	transdecoder	CDS	19168252	19168345	.	-	1	transcript_id "PMZ_0040665-RA.p1"; gene_id "MSTRG.2303";
scaf_00005	transdecoder	CDS	19180515	19180543	.	-	0	transcript_id "PMZ_0040665-RA.p1"; gene_id "MSTRG.2303";
scaf_00005	transdecoder	CDS	19191483	19191701	.	-	0	transcript_id "PMZ_0040665-RA.p1"; gene_id "MSTRG.2303";
scaf_00005	transdecoder	CDS	19210365	19210458	.	-	1	transcript_id "PMZ_0040665-RA.p1"; gene_id "MSTRG.2303";
scaf_00005	transdecoder	CDS	19229421	19229674	.	-	0	transcript_id "PMZ_0040665-RA.p1"; gene_id "MSTRG.2303";
scaf_00005	transdecoder	exon	19246730	19247228	.	+	.	transcript_id "MSTRG.2304.1.p1"; gene_id "MSTRG.2304";
scaf_00005	transdecoder	exon	19250855	19250918	.	+	.	transcript_id "MSTRG.2304.1.p1"; gene_id "MSTRG.2304";
scaf_00005	transdecoder	exon	19252784	19252809	.	+	.	transcript_id "MSTRG.2304.1.p1"; gene_id "MSTRG.2304";
scaf_00005	transdecoder	exon	19258881	19258971	.	+	.	transcript_id "MSTRG.2304.1.p1"; gene_id "MSTRG.2304";
scaf_00005	transdecoder	exon	19265262	19265453	.	+	.	transcript_id "MSTRG.2304.1.p1"; gene_id "MSTRG.2304";
scaf_00005	transdecoder	exon	19270734	19270841	.	+	.	transcript_id "MSTRG.2304.1.p1"; gene_id "MSTRG.2304";
scaf_00005	transdecoder	exon	19272998	19276097	.	+	.	transcript_id "MSTRG.2304.1.p1"; gene_id "MSTRG.2304";
scaf_00005	transdecoder	CDS	19247088	19247228	.	+	0	transcript_id "MSTRG.2304.1.p1"; gene_id "MSTRG.2304";
scaf_00005	transdecoder	CDS	19250855	19250918	.	+	0	transcript_id "MSTRG.2304.1.p1"; gene_id "MSTRG.2304";
scaf_00005	transdecoder	CDS	19252784	19252809	.	+	2	transcript_id "MSTRG.2304.1.p1"; gene_id "MSTRG.2304";
scaf_00005	transdecoder	CDS	19258881	19258971	.	+	0	transcript_id "MSTRG.2304.1.p1"; gene_id "MSTRG.2304";
scaf_00005	transdecoder	CDS	19265262	19265453	.	+	2	transcript_id "MSTRG.2304.1.p1"; gene_id "MSTRG.2304";
scaf_00005	transdecoder	CDS	19270734	19270841	.	+	2	transcript_id "MSTRG.2304.1.p1"; gene_id "MSTRG.2304";
scaf_00005	transdecoder	CDS	19272998	19273164	.	+	2	transcript_id "MSTRG.2304.1.p1"; gene_id "MSTRG.2304";
scaf_00005	transdecoder	exon	19247088	19247372	.	+	.	transcript_id "PMZ_0010283-RA.p1"; gene_id "MSTRG.2304";
scaf_00005	transdecoder	exon	19250855	19250918	.	+	.	transcript_id "PMZ_0010283-RA.p1"; gene_id "MSTRG.2304";
scaf_00005	transdecoder	exon	19265262	19265453	.	+	.	transcript_id "PMZ_0010283-RA.p1"; gene_id "MSTRG.2304";
scaf_00005	transdecoder	exon	19270734	19270822	.	+	.	transcript_id "PMZ_0010283-RA.p1"; gene_id "MSTRG.2304";
scaf_00005	transdecoder	exon	19273039	19273164	.	+	.	transcript_id "PMZ_0010283-RA.p1"; gene_id "MSTRG.2304";
scaf_00005	transdecoder	CDS	19247088	19247372	.	+	0	transcript_id "PMZ_0010283-RA.p1"; gene_id "MSTRG.2304";
scaf_00005	transdecoder	CDS	19250855	19250918	.	+	0	transcript_id "PMZ_0010283-RA.p1"; gene_id "MSTRG.2304";
scaf_00005	transdecoder	CDS	19265262	19265453	.	+	2	transcript_id "PMZ_0010283-RA.p1"; gene_id "MSTRG.2304";
scaf_00005	transdecoder	CDS	19270734	19270822	.	+	2	transcript_id "PMZ_0010283-RA.p1"; gene_id "MSTRG.2304";
scaf_00005	transdecoder	CDS	19273039	19273164	.	+	0	transcript_id "PMZ_0010283-RA.p1"; gene_id "MSTRG.2304";
scaf_00005	transdecoder	exon	19275976	19284346	.	-	.	transcript_id "MSTRG.2305.2.p1"; gene_id "MSTRG.2305";
scaf_00005	transdecoder	exon	19285135	19285223	.	-	.	transcript_id "MSTRG.2305.2.p1"; gene_id "MSTRG.2305";
scaf_00005	transdecoder	exon	19286440	19286899	.	-	.	transcript_id "MSTRG.2305.2.p1"; gene_id "MSTRG.2305";
scaf_00005	transdecoder	exon	19288404	19288624	.	-	.	transcript_id "MSTRG.2305.2.p1"; gene_id "MSTRG.2305";
scaf_00005	transdecoder	exon	19289835	19289958	.	-	.	transcript_id "MSTRG.2305.2.p1"; gene_id "MSTRG.2305";
scaf_00005	transdecoder	exon	19296407	19296488	.	-	.	transcript_id "MSTRG.2305.2.p1"; gene_id "MSTRG.2305";
scaf_00005	transdecoder	exon	19301541	19301661	.	-	.	transcript_id "MSTRG.2305.2.p1"; gene_id "MSTRG.2305";
scaf_00005	transdecoder	exon	19304237	19304338	.	-	.	transcript_id "MSTRG.2305.2.p1"; gene_id "MSTRG.2305";
scaf_00005	transdecoder	exon	19305816	19305941	.	-	.	transcript_id "MSTRG.2305.2.p1"; gene_id "MSTRG.2305";
scaf_00005	transdecoder	exon	19307695	19307795	.	-	.	transcript_id "MSTRG.2305.2.p1"; gene_id "MSTRG.2305";
scaf_00005	transdecoder	exon	19315886	19316026	.	-	.	transcript_id "MSTRG.2305.2.p1"; gene_id "MSTRG.2305";
scaf_00005	transdecoder	exon	19316996	19317112	.	-	.	transcript_id "MSTRG.2305.2.p1"; gene_id "MSTRG.2305";
scaf_00005	transdecoder	exon	19318754	19318820	.	-	.	transcript_id "MSTRG.2305.2.p1"; gene_id "MSTRG.2305";
scaf_00005	transdecoder	exon	19320316	19320498	.	-	.	transcript_id "MSTRG.2305.2.p1"; gene_id "MSTRG.2305";
scaf_00005	transdecoder	exon	19322868	19322981	.	-	.	transcript_id "MSTRG.2305.2.p1"; gene_id "MSTRG.2305";
scaf_00005	transdecoder	exon	19370458	19370776	.	-	.	transcript_id "MSTRG.2305.2.p1"; gene_id "MSTRG.2305";
scaf_00005	transdecoder	CDS	19285220	19285223	.	-	1	transcript_id "MSTRG.2305.2.p1"; gene_id "MSTRG.2305";
scaf_00005	transdecoder	CDS	19286440	19286899	.	-	2	transcript_id "MSTRG.2305.2.p1"; gene_id "MSTRG.2305";
scaf_00005	transdecoder	CDS	19288404	19288624	.	-	1	transcript_id "MSTRG.2305.2.p1"; gene_id "MSTRG.2305";
scaf_00005	transdecoder	CDS	19289835	19289958	.	-	2	transcript_id "MSTRG.2305.2.p1"; gene_id "MSTRG.2305";
scaf_00005	transdecoder	CDS	19296407	19296488	.	-	0	transcript_id "MSTRG.2305.2.p1"; gene_id "MSTRG.2305";
scaf_00005	transdecoder	CDS	19301541	19301661	.	-	1	transcript_id "MSTRG.2305.2.p1"; gene_id "MSTRG.2305";
scaf_00005	transdecoder	CDS	19304237	19304338	.	-	1	transcript_id "MSTRG.2305.2.p1"; gene_id "MSTRG.2305";
scaf_00005	transdecoder	CDS	19305816	19305941	.	-	1	transcript_id "MSTRG.2305.2.p1"; gene_id "MSTRG.2305";
scaf_00005	transdecoder	CDS	19307695	19307795	.	-	0	transcript_id "MSTRG.2305.2.p1"; gene_id "MSTRG.2305";
scaf_00005	transdecoder	CDS	19315886	19316026	.	-	0	transcript_id "MSTRG.2305.2.p1"; gene_id "MSTRG.2305";
scaf_00005	transdecoder	CDS	19316996	19317112	.	-	0	transcript_id "MSTRG.2305.2.p1"; gene_id "MSTRG.2305";
scaf_00005	transdecoder	CDS	19318754	19318820	.	-	1	transcript_id "MSTRG.2305.2.p1"; gene_id "MSTRG.2305";
scaf_00005	transdecoder	CDS	19320316	19320498	.	-	1	transcript_id "MSTRG.2305.2.p1"; gene_id "MSTRG.2305";
scaf_00005	transdecoder	CDS	19322868	19322981	.	-	1	transcript_id "MSTRG.2305.2.p1"; gene_id "MSTRG.2305";
scaf_00005	transdecoder	CDS	19370458	19370531	.	-	0	transcript_id "MSTRG.2305.2.p1"; gene_id "MSTRG.2305";
scaf_00005	transdecoder	exon	19275976	19284346	.	-	.	transcript_id "MSTRG.2305.1.p1"; gene_id "MSTRG.2305";
scaf_00005	transdecoder	exon	19286440	19286899	.	-	.	transcript_id "MSTRG.2305.1.p1"; gene_id "MSTRG.2305";
scaf_00005	transdecoder	exon	19288404	19289958	.	-	.	transcript_id "MSTRG.2305.1.p1"; gene_id "MSTRG.2305";
scaf_00005	transdecoder	exon	19296407	19296488	.	-	.	transcript_id "MSTRG.2305.1.p1"; gene_id "MSTRG.2305";
scaf_00005	transdecoder	exon	19301541	19301661	.	-	.	transcript_id "MSTRG.2305.1.p1"; gene_id "MSTRG.2305";
scaf_00005	transdecoder	exon	19304237	19304338	.	-	.	transcript_id "MSTRG.2305.1.p1"; gene_id "MSTRG.2305";
scaf_00005	transdecoder	exon	19305816	19305941	.	-	.	transcript_id "MSTRG.2305.1.p1"; gene_id "MSTRG.2305";
scaf_00005	transdecoder	exon	19307695	19307795	.	-	.	transcript_id "MSTRG.2305.1.p1"; gene_id "MSTRG.2305";
scaf_00005	transdecoder	exon	19315886	19316026	.	-	.	transcript_id "MSTRG.2305.1.p1"; gene_id "MSTRG.2305";
scaf_00005	transdecoder	exon	19316996	19317112	.	-	.	transcript_id "MSTRG.2305.1.p1"; gene_id "MSTRG.2305";
scaf_00005	transdecoder	exon	19318754	19318820	.	-	.	transcript_id "MSTRG.2305.1.p1"; gene_id "MSTRG.2305";
scaf_00005	transdecoder	exon	19320316	19320498	.	-	.	transcript_id "MSTRG.2305.1.p1"; gene_id "MSTRG.2305";
scaf_00005	transdecoder	exon	19322868	19322981	.	-	.	transcript_id "MSTRG.2305.1.p1"; gene_id "MSTRG.2305";
scaf_00005	transdecoder	exon	19399433	19399621	.	-	.	transcript_id "MSTRG.2305.1.p1"; gene_id "MSTRG.2305";
scaf_00005	transdecoder	exon	19419913	19419957	.	-	.	transcript_id "MSTRG.2305.1.p1"; gene_id "MSTRG.2305";
scaf_00005	transdecoder	exon	19457306	19457806	.	-	.	transcript_id "MSTRG.2305.1.p1"; gene_id "MSTRG.2305";
scaf_00005	transdecoder	CDS	19289711	19289958	.	-	2	transcript_id "MSTRG.2305.1.p1"; gene_id "MSTRG.2305";
scaf_00005	transdecoder	CDS	19296407	19296488	.	-	0	transcript_id "MSTRG.2305.1.p1"; gene_id "MSTRG.2305";
scaf_00005	transdecoder	CDS	19301541	19301661	.	-	1	transcript_id "MSTRG.2305.1.p1"; gene_id "MSTRG.2305";
scaf_00005	transdecoder	CDS	19304237	19304338	.	-	1	transcript_id "MSTRG.2305.1.p1"; gene_id "MSTRG.2305";
scaf_00005	transdecoder	CDS	19305816	19305941	.	-	1	transcript_id "MSTRG.2305.1.p1"; gene_id "MSTRG.2305";
scaf_00005	transdecoder	CDS	19307695	19307795	.	-	0	transcript_id "MSTRG.2305.1.p1"; gene_id "MSTRG.2305";
scaf_00005	transdecoder	CDS	19315886	19316026	.	-	0	transcript_id "MSTRG.2305.1.p1"; gene_id "MSTRG.2305";
scaf_00005	transdecoder	CDS	19316996	19317112	.	-	0	transcript_id "MSTRG.2305.1.p1"; gene_id "MSTRG.2305";
scaf_00005	transdecoder	CDS	19318754	19318820	.	-	1	transcript_id "MSTRG.2305.1.p1"; gene_id "MSTRG.2305";
scaf_00005	transdecoder	CDS	19320316	19320498	.	-	1	transcript_id "MSTRG.2305.1.p1"; gene_id "MSTRG.2305";
scaf_00005	transdecoder	CDS	19322868	19322981	.	-	1	transcript_id "MSTRG.2305.1.p1"; gene_id "MSTRG.2305";
scaf_00005	transdecoder	CDS	19399433	19399621	.	-	1	transcript_id "MSTRG.2305.1.p1"; gene_id "MSTRG.2305";
scaf_00005	transdecoder	CDS	19419913	19419957	.	-	1	transcript_id "MSTRG.2305.1.p1"; gene_id "MSTRG.2305";
scaf_00005	transdecoder	CDS	19457306	19457322	.	-	0	transcript_id "MSTRG.2305.1.p1"; gene_id "MSTRG.2305";
scaf_00005	transdecoder	exon	19275985	19284346	.	-	.	transcript_id "MSTRG.2305.3.p1"; gene_id "MSTRG.2305";
scaf_00005	transdecoder	exon	19285135	19285223	.	-	.	transcript_id "MSTRG.2305.3.p1"; gene_id "MSTRG.2305";
scaf_00005	transdecoder	exon	19286440	19286899	.	-	.	transcript_id "MSTRG.2305.3.p1"; gene_id "MSTRG.2305";
scaf_00005	transdecoder	exon	19288404	19288603	.	-	.	transcript_id "MSTRG.2305.3.p1"; gene_id "MSTRG.2305";
scaf_00005	transdecoder	exon	19289835	19289958	.	-	.	transcript_id "MSTRG.2305.3.p1"; gene_id "MSTRG.2305";
scaf_00005	transdecoder	exon	19296407	19296488	.	-	.	transcript_id "MSTRG.2305.3.p1"; gene_id "MSTRG.2305";
scaf_00005	transdecoder	exon	19301541	19301661	.	-	.	transcript_id "MSTRG.2305.3.p1"; gene_id "MSTRG.2305";
scaf_00005	transdecoder	exon	19304237	19304338	.	-	.	transcript_id "MSTRG.2305.3.p1"; gene_id "MSTRG.2305";
scaf_00005	transdecoder	exon	19305816	19305941	.	-	.	transcript_id "MSTRG.2305.3.p1"; gene_id "MSTRG.2305";
scaf_00005	transdecoder	exon	19307695	19307795	.	-	.	transcript_id "MSTRG.2305.3.p1"; gene_id "MSTRG.2305";
scaf_00005	transdecoder	exon	19315886	19316026	.	-	.	transcript_id "MSTRG.2305.3.p1"; gene_id "MSTRG.2305";
scaf_00005	transdecoder	exon	19316996	19317112	.	-	.	transcript_id "MSTRG.2305.3.p1"; gene_id "MSTRG.2305";
scaf_00005	transdecoder	exon	19318754	19318820	.	-	.	transcript_id "MSTRG.2305.3.p1"; gene_id "MSTRG.2305";
scaf_00005	transdecoder	exon	19320316	19320498	.	-	.	transcript_id "MSTRG.2305.3.p1"; gene_id "MSTRG.2305";
scaf_00005	transdecoder	exon	19322868	19322981	.	-	.	transcript_id "MSTRG.2305.3.p1"; gene_id "MSTRG.2305";
scaf_00005	transdecoder	exon	19370458	19374739	.	-	.	transcript_id "MSTRG.2305.3.p1"; gene_id "MSTRG.2305";
scaf_00005	transdecoder	CDS	19285220	19285223	.	-	1	transcript_id "MSTRG.2305.3.p1"; gene_id "MSTRG.2305";
scaf_00005	transdecoder	CDS	19286440	19286899	.	-	2	transcript_id "MSTRG.2305.3.p1"; gene_id "MSTRG.2305";
scaf_00005	transdecoder	CDS	19288404	19288603	.	-	1	transcript_id "MSTRG.2305.3.p1"; gene_id "MSTRG.2305";
scaf_00005	transdecoder	CDS	19289835	19289958	.	-	2	transcript_id "MSTRG.2305.3.p1"; gene_id "MSTRG.2305";
scaf_00005	transdecoder	CDS	19296407	19296488	.	-	0	transcript_id "MSTRG.2305.3.p1"; gene_id "MSTRG.2305";
scaf_00005	transdecoder	CDS	19301541	19301661	.	-	1	transcript_id "MSTRG.2305.3.p1"; gene_id "MSTRG.2305";
scaf_00005	transdecoder	CDS	19304237	19304338	.	-	1	transcript_id "MSTRG.2305.3.p1"; gene_id "MSTRG.2305";
scaf_00005	transdecoder	CDS	19305816	19305941	.	-	1	transcript_id "MSTRG.2305.3.p1"; gene_id "MSTRG.2305";
scaf_00005	transdecoder	CDS	19307695	19307795	.	-	0	transcript_id "MSTRG.2305.3.p1"; gene_id "MSTRG.2305";
scaf_00005	transdecoder	CDS	19315886	19316026	.	-	0	transcript_id "MSTRG.2305.3.p1"; gene_id "MSTRG.2305";
scaf_00005	transdecoder	CDS	19316996	19317112	.	-	0	transcript_id "MSTRG.2305.3.p1"; gene_id "MSTRG.2305";
scaf_00005	transdecoder	CDS	19318754	19318820	.	-	1	transcript_id "MSTRG.2305.3.p1"; gene_id "MSTRG.2305";
scaf_00005	transdecoder	CDS	19320316	19320498	.	-	1	transcript_id "MSTRG.2305.3.p1"; gene_id "MSTRG.2305";
scaf_00005	transdecoder	CDS	19322868	19322981	.	-	1	transcript_id "MSTRG.2305.3.p1"; gene_id "MSTRG.2305";
scaf_00005	transdecoder	CDS	19370458	19370567	.	-	0	transcript_id "MSTRG.2305.3.p1"; gene_id "MSTRG.2305";
scaf_00005	transdecoder	exon	19281318	19284346	.	-	.	transcript_id "MSTRG.2305.5.p1"; gene_id "MSTRG.2305";
scaf_00005	transdecoder	exon	19285135	19285223	.	-	.	transcript_id "MSTRG.2305.5.p1"; gene_id "MSTRG.2305";
scaf_00005	transdecoder	exon	19286440	19286899	.	-	.	transcript_id "MSTRG.2305.5.p1"; gene_id "MSTRG.2305";
scaf_00005	transdecoder	exon	19288404	19288603	.	-	.	transcript_id "MSTRG.2305.5.p1"; gene_id "MSTRG.2305";
scaf_00005	transdecoder	exon	19289835	19289958	.	-	.	transcript_id "MSTRG.2305.5.p1"; gene_id "MSTRG.2305";
scaf_00005	transdecoder	exon	19296407	19296488	.	-	.	transcript_id "MSTRG.2305.5.p1"; gene_id "MSTRG.2305";
scaf_00005	transdecoder	exon	19301541	19301661	.	-	.	transcript_id "MSTRG.2305.5.p1"; gene_id "MSTRG.2305";
scaf_00005	transdecoder	exon	19304237	19304338	.	-	.	transcript_id "MSTRG.2305.5.p1"; gene_id "MSTRG.2305";
scaf_00005	transdecoder	exon	19305816	19305941	.	-	.	transcript_id "MSTRG.2305.5.p1"; gene_id "MSTRG.2305";
scaf_00005	transdecoder	exon	19307695	19307795	.	-	.	transcript_id "MSTRG.2305.5.p1"; gene_id "MSTRG.2305";
scaf_00005	transdecoder	exon	19315886	19316026	.	-	.	transcript_id "MSTRG.2305.5.p1"; gene_id "MSTRG.2305";
scaf_00005	transdecoder	exon	19316996	19317112	.	-	.	transcript_id "MSTRG.2305.5.p1"; gene_id "MSTRG.2305";
scaf_00005	transdecoder	exon	19318754	19318820	.	-	.	transcript_id "MSTRG.2305.5.p1"; gene_id "MSTRG.2305";
scaf_00005	transdecoder	exon	19320316	19320498	.	-	.	transcript_id "MSTRG.2305.5.p1"; gene_id "MSTRG.2305";
scaf_00005	transdecoder	exon	19322868	19322981	.	-	.	transcript_id "MSTRG.2305.5.p1"; gene_id "MSTRG.2305";
scaf_00005	transdecoder	exon	19353916	19353942	.	-	.	transcript_id "MSTRG.2305.5.p1"; gene_id "MSTRG.2305";
scaf_00005	transdecoder	exon	19370458	19372919	.	-	.	transcript_id "MSTRG.2305.5.p1"; gene_id "MSTRG.2305";
scaf_00005	transdecoder	CDS	19285220	19285223	.	-	1	transcript_id "MSTRG.2305.5.p1"; gene_id "MSTRG.2305";
scaf_00005	transdecoder	CDS	19286440	19286899	.	-	2	transcript_id "MSTRG.2305.5.p1"; gene_id "MSTRG.2305";
scaf_00005	transdecoder	CDS	19288404	19288603	.	-	1	transcript_id "MSTRG.2305.5.p1"; gene_id "MSTRG.2305";
scaf_00005	transdecoder	CDS	19289835	19289958	.	-	2	transcript_id "MSTRG.2305.5.p1"; gene_id "MSTRG.2305";
scaf_00005	transdecoder	CDS	19296407	19296488	.	-	0	transcript_id "MSTRG.2305.5.p1"; gene_id "MSTRG.2305";
scaf_00005	transdecoder	CDS	19301541	19301661	.	-	1	transcript_id "MSTRG.2305.5.p1"; gene_id "MSTRG.2305";
scaf_00005	transdecoder	CDS	19304237	19304338	.	-	1	transcript_id "MSTRG.2305.5.p1"; gene_id "MSTRG.2305";
scaf_00005	transdecoder	CDS	19305816	19305941	.	-	1	transcript_id "MSTRG.2305.5.p1"; gene_id "MSTRG.2305";
scaf_00005	transdecoder	CDS	19307695	19307795	.	-	0	transcript_id "MSTRG.2305.5.p1"; gene_id "MSTRG.2305";
scaf_00005	transdecoder	CDS	19315886	19316026	.	-	0	transcript_id "MSTRG.2305.5.p1"; gene_id "MSTRG.2305";
scaf_00005	transdecoder	CDS	19316996	19317112	.	-	0	transcript_id "MSTRG.2305.5.p1"; gene_id "MSTRG.2305";
scaf_00005	transdecoder	CDS	19318754	19318820	.	-	1	transcript_id "MSTRG.2305.5.p1"; gene_id "MSTRG.2305";
scaf_00005	transdecoder	CDS	19320316	19320498	.	-	1	transcript_id "MSTRG.2305.5.p1"; gene_id "MSTRG.2305";
scaf_00005	transdecoder	CDS	19322868	19322981	.	-	1	transcript_id "MSTRG.2305.5.p1"; gene_id "MSTRG.2305";
scaf_00005	transdecoder	CDS	19353916	19353942	.	-	1	transcript_id "MSTRG.2305.5.p1"; gene_id "MSTRG.2305";
scaf_00005	transdecoder	CDS	19370458	19370567	.	-	0	transcript_id "MSTRG.2305.5.p1"; gene_id "MSTRG.2305";
scaf_00005	transdecoder	exon	19281318	19284346	.	-	.	transcript_id "MSTRG.2305.4.p1"; gene_id "MSTRG.2305";
scaf_00005	transdecoder	exon	19285135	19285223	.	-	.	transcript_id "MSTRG.2305.4.p1"; gene_id "MSTRG.2305";
scaf_00005	transdecoder	exon	19286440	19286899	.	-	.	transcript_id "MSTRG.2305.4.p1"; gene_id "MSTRG.2305";
scaf_00005	transdecoder	exon	19288404	19288624	.	-	.	transcript_id "MSTRG.2305.4.p1"; gene_id "MSTRG.2305";
scaf_00005	transdecoder	exon	19289835	19289958	.	-	.	transcript_id "MSTRG.2305.4.p1"; gene_id "MSTRG.2305";
scaf_00005	transdecoder	exon	19296407	19296488	.	-	.	transcript_id "MSTRG.2305.4.p1"; gene_id "MSTRG.2305";
scaf_00005	transdecoder	exon	19301541	19301661	.	-	.	transcript_id "MSTRG.2305.4.p1"; gene_id "MSTRG.2305";
scaf_00005	transdecoder	exon	19304237	19304338	.	-	.	transcript_id "MSTRG.2305.4.p1"; gene_id "MSTRG.2305";
scaf_00005	transdecoder	exon	19305816	19305941	.	-	.	transcript_id "MSTRG.2305.4.p1"; gene_id "MSTRG.2305";
scaf_00005	transdecoder	exon	19307695	19307795	.	-	.	transcript_id "MSTRG.2305.4.p1"; gene_id "MSTRG.2305";
scaf_00005	transdecoder	exon	19315886	19316026	.	-	.	transcript_id "MSTRG.2305.4.p1"; gene_id "MSTRG.2305";
scaf_00005	transdecoder	exon	19316996	19317112	.	-	.	transcript_id "MSTRG.2305.4.p1"; gene_id "MSTRG.2305";
scaf_00005	transdecoder	exon	19318754	19318820	.	-	.	transcript_id "MSTRG.2305.4.p1"; gene_id "MSTRG.2305";
scaf_00005	transdecoder	exon	19320316	19320498	.	-	.	transcript_id "MSTRG.2305.4.p1"; gene_id "MSTRG.2305";
scaf_00005	transdecoder	exon	19322868	19322981	.	-	.	transcript_id "MSTRG.2305.4.p1"; gene_id "MSTRG.2305";
scaf_00005	transdecoder	exon	19399433	19399621	.	-	.	transcript_id "MSTRG.2305.4.p1"; gene_id "MSTRG.2305";
scaf_00005	transdecoder	exon	19419913	19419957	.	-	.	transcript_id "MSTRG.2305.4.p1"; gene_id "MSTRG.2305";
scaf_00005	transdecoder	exon	19457306	19457795	.	-	.	transcript_id "MSTRG.2305.4.p1"; gene_id "MSTRG.2305";
scaf_00005	transdecoder	CDS	19285220	19285223	.	-	1	transcript_id "MSTRG.2305.4.p1"; gene_id "MSTRG.2305";
scaf_00005	transdecoder	CDS	19286440	19286899	.	-	2	transcript_id "MSTRG.2305.4.p1"; gene_id "MSTRG.2305";
scaf_00005	transdecoder	CDS	19288404	19288624	.	-	1	transcript_id "MSTRG.2305.4.p1"; gene_id "MSTRG.2305";
scaf_00005	transdecoder	CDS	19289835	19289958	.	-	2	transcript_id "MSTRG.2305.4.p1"; gene_id "MSTRG.2305";
scaf_00005	transdecoder	CDS	19296407	19296488	.	-	0	transcript_id "MSTRG.2305.4.p1"; gene_id "MSTRG.2305";
scaf_00005	transdecoder	CDS	19301541	19301661	.	-	1	transcript_id "MSTRG.2305.4.p1"; gene_id "MSTRG.2305";
scaf_00005	transdecoder	CDS	19304237	19304338	.	-	1	transcript_id "MSTRG.2305.4.p1"; gene_id "MSTRG.2305";
scaf_00005	transdecoder	CDS	19305816	19305941	.	-	1	transcript_id "MSTRG.2305.4.p1"; gene_id "MSTRG.2305";
scaf_00005	transdecoder	CDS	19307695	19307795	.	-	0	transcript_id "MSTRG.2305.4.p1"; gene_id "MSTRG.2305";
scaf_00005	transdecoder	CDS	19315886	19316026	.	-	0	transcript_id "MSTRG.2305.4.p1"; gene_id "MSTRG.2305";
scaf_00005	transdecoder	CDS	19316996	19317112	.	-	0	transcript_id "MSTRG.2305.4.p1"; gene_id "MSTRG.2305";
scaf_00005	transdecoder	CDS	19318754	19318820	.	-	1	transcript_id "MSTRG.2305.4.p1"; gene_id "MSTRG.2305";
scaf_00005	transdecoder	CDS	19320316	19320498	.	-	1	transcript_id "MSTRG.2305.4.p1"; gene_id "MSTRG.2305";
scaf_00005	transdecoder	CDS	19322868	19322981	.	-	1	transcript_id "MSTRG.2305.4.p1"; gene_id "MSTRG.2305";
scaf_00005	transdecoder	CDS	19399433	19399621	.	-	1	transcript_id "MSTRG.2305.4.p1"; gene_id "MSTRG.2305";
scaf_00005	transdecoder	CDS	19419913	19419957	.	-	1	transcript_id "MSTRG.2305.4.p1"; gene_id "MSTRG.2305";
scaf_00005	transdecoder	CDS	19457306	19457322	.	-	0	transcript_id "MSTRG.2305.4.p1"; gene_id "MSTRG.2305";
scaf_00005	transdecoder	exon	19281321	19284346	.	-	.	transcript_id "MSTRG.2305.6.p1"; gene_id "MSTRG.2305";
scaf_00005	transdecoder	exon	19285135	19285223	.	-	.	transcript_id "MSTRG.2305.6.p1"; gene_id "MSTRG.2305";
scaf_00005	transdecoder	exon	19286440	19286899	.	-	.	transcript_id "MSTRG.2305.6.p1"; gene_id "MSTRG.2305";
scaf_00005	transdecoder	exon	19288404	19288603	.	-	.	transcript_id "MSTRG.2305.6.p1"; gene_id "MSTRG.2305";
scaf_00005	transdecoder	exon	19289835	19289958	.	-	.	transcript_id "MSTRG.2305.6.p1"; gene_id "MSTRG.2305";
scaf_00005	transdecoder	exon	19296407	19296488	.	-	.	transcript_id "MSTRG.2305.6.p1"; gene_id "MSTRG.2305";
scaf_00005	transdecoder	exon	19301541	19301661	.	-	.	transcript_id "MSTRG.2305.6.p1"; gene_id "MSTRG.2305";
scaf_00005	transdecoder	exon	19304237	19304338	.	-	.	transcript_id "MSTRG.2305.6.p1"; gene_id "MSTRG.2305";
scaf_00005	transdecoder	exon	19305816	19305941	.	-	.	transcript_id "MSTRG.2305.6.p1"; gene_id "MSTRG.2305";
scaf_00005	transdecoder	exon	19307695	19307795	.	-	.	transcript_id "MSTRG.2305.6.p1"; gene_id "MSTRG.2305";
scaf_00005	transdecoder	exon	19315886	19316026	.	-	.	transcript_id "MSTRG.2305.6.p1"; gene_id "MSTRG.2305";
scaf_00005	transdecoder	exon	19316996	19317112	.	-	.	transcript_id "MSTRG.2305.6.p1"; gene_id "MSTRG.2305";
scaf_00005	transdecoder	exon	19318754	19318820	.	-	.	transcript_id "MSTRG.2305.6.p1"; gene_id "MSTRG.2305";
scaf_00005	transdecoder	exon	19320316	19320498	.	-	.	transcript_id "MSTRG.2305.6.p1"; gene_id "MSTRG.2305";
scaf_00005	transdecoder	exon	19322868	19322981	.	-	.	transcript_id "MSTRG.2305.6.p1"; gene_id "MSTRG.2305";
scaf_00005	transdecoder	exon	19399433	19399621	.	-	.	transcript_id "MSTRG.2305.6.p1"; gene_id "MSTRG.2305";
scaf_00005	transdecoder	exon	19419913	19419957	.	-	.	transcript_id "MSTRG.2305.6.p1"; gene_id "MSTRG.2305";
scaf_00005	transdecoder	exon	19457306	19457797	.	-	.	transcript_id "MSTRG.2305.6.p1"; gene_id "MSTRG.2305";
scaf_00005	transdecoder	CDS	19285220	19285223	.	-	1	transcript_id "MSTRG.2305.6.p1"; gene_id "MSTRG.2305";
scaf_00005	transdecoder	CDS	19286440	19286899	.	-	2	transcript_id "MSTRG.2305.6.p1"; gene_id "MSTRG.2305";
scaf_00005	transdecoder	CDS	19288404	19288603	.	-	1	transcript_id "MSTRG.2305.6.p1"; gene_id "MSTRG.2305";
scaf_00005	transdecoder	CDS	19289835	19289958	.	-	2	transcript_id "MSTRG.2305.6.p1"; gene_id "MSTRG.2305";
scaf_00005	transdecoder	CDS	19296407	19296488	.	-	0	transcript_id "MSTRG.2305.6.p1"; gene_id "MSTRG.2305";
scaf_00005	transdecoder	CDS	19301541	19301661	.	-	1	transcript_id "MSTRG.2305.6.p1"; gene_id "MSTRG.2305";
scaf_00005	transdecoder	CDS	19304237	19304338	.	-	1	transcript_id "MSTRG.2305.6.p1"; gene_id "MSTRG.2305";
scaf_00005	transdecoder	CDS	19305816	19305941	.	-	1	transcript_id "MSTRG.2305.6.p1"; gene_id "MSTRG.2305";
scaf_00005	transdecoder	CDS	19307695	19307795	.	-	0	transcript_id "MSTRG.2305.6.p1"; gene_id "MSTRG.2305";
scaf_00005	transdecoder	CDS	19315886	19316026	.	-	0	transcript_id "MSTRG.2305.6.p1"; gene_id "MSTRG.2305";
scaf_00005	transdecoder	CDS	19316996	19317112	.	-	0	transcript_id "MSTRG.2305.6.p1"; gene_id "MSTRG.2305";
scaf_00005	transdecoder	CDS	19318754	19318820	.	-	1	transcript_id "MSTRG.2305.6.p1"; gene_id "MSTRG.2305";
scaf_00005	transdecoder	CDS	19320316	19320498	.	-	1	transcript_id "MSTRG.2305.6.p1"; gene_id "MSTRG.2305";
scaf_00005	transdecoder	CDS	19322868	19322981	.	-	1	transcript_id "MSTRG.2305.6.p1"; gene_id "MSTRG.2305";
scaf_00005	transdecoder	CDS	19399433	19399621	.	-	1	transcript_id "MSTRG.2305.6.p1"; gene_id "MSTRG.2305";
scaf_00005	transdecoder	CDS	19419913	19419957	.	-	1	transcript_id "MSTRG.2305.6.p1"; gene_id "MSTRG.2305";
scaf_00005	transdecoder	CDS	19457306	19457322	.	-	0	transcript_id "MSTRG.2305.6.p1"; gene_id "MSTRG.2305";
scaf_00005	transdecoder	exon	19283977	19284346	.	-	.	transcript_id "PMZ_0030927-RA.p1"; gene_id "MSTRG.2305";
scaf_00005	transdecoder	exon	19286440	19286518	.	-	.	transcript_id "PMZ_0030927-RA.p1"; gene_id "MSTRG.2305";
scaf_00005	transdecoder	exon	19288453	19288587	.	-	.	transcript_id "PMZ_0030927-RA.p1"; gene_id "MSTRG.2305";
scaf_00005	transdecoder	exon	19289900	19289958	.	-	.	transcript_id "PMZ_0030927-RA.p1"; gene_id "MSTRG.2305";
scaf_00005	transdecoder	exon	19297302	19297353	.	-	.	transcript_id "PMZ_0030927-RA.p1"; gene_id "MSTRG.2305";
scaf_00005	transdecoder	exon	19301541	19301610	.	-	.	transcript_id "PMZ_0030927-RA.p1"; gene_id "MSTRG.2305";
scaf_00005	transdecoder	exon	19304237	19304338	.	-	.	transcript_id "PMZ_0030927-RA.p1"; gene_id "MSTRG.2305";
scaf_00005	transdecoder	exon	19307695	19307795	.	-	.	transcript_id "PMZ_0030927-RA.p1"; gene_id "MSTRG.2305";
scaf_00005	transdecoder	exon	19315931	19316044	.	-	.	transcript_id "PMZ_0030927-RA.p1"; gene_id "MSTRG.2305";
scaf_00005	transdecoder	CDS	19284333	19284346	.	-	2	transcript_id "PMZ_0030927-RA.p1"; gene_id "MSTRG.2305";
scaf_00005	transdecoder	CDS	19286440	19286518	.	-	0	transcript_id "PMZ_0030927-RA.p1"; gene_id "MSTRG.2305";
scaf_00005	transdecoder	CDS	19288453	19288587	.	-	0	transcript_id "PMZ_0030927-RA.p1"; gene_id "MSTRG.2305";
scaf_00005	transdecoder	CDS	19289900	19289958	.	-	2	transcript_id "PMZ_0030927-RA.p1"; gene_id "MSTRG.2305";
scaf_00005	transdecoder	CDS	19297302	19297353	.	-	0	transcript_id "PMZ_0030927-RA.p1"; gene_id "MSTRG.2305";
scaf_00005	transdecoder	CDS	19301541	19301610	.	-	1	transcript_id "PMZ_0030927-RA.p1"; gene_id "MSTRG.2305";
scaf_00005	transdecoder	CDS	19304237	19304338	.	-	1	transcript_id "PMZ_0030927-RA.p1"; gene_id "MSTRG.2305";
scaf_00005	transdecoder	CDS	19307695	19307795	.	-	0	transcript_id "PMZ_0030927-RA.p1"; gene_id "MSTRG.2305";
scaf_00005	transdecoder	CDS	19315931	19316044	.	-	0	transcript_id "PMZ_0030927-RA.p1"; gene_id "MSTRG.2305";
scaf_00005	transdecoder	exon	19322945	19322981	.	-	.	transcript_id "MSTRG.2305.8.p1"; gene_id "MSTRG.2305";
scaf_00005	transdecoder	exon	19353916	19353942	.	-	.	transcript_id "MSTRG.2305.8.p1"; gene_id "MSTRG.2305";
scaf_00005	transdecoder	exon	19399433	19399621	.	-	.	transcript_id "MSTRG.2305.8.p1"; gene_id "MSTRG.2305";
scaf_00005	transdecoder	exon	19419913	19419957	.	-	.	transcript_id "MSTRG.2305.8.p1"; gene_id "MSTRG.2305";
scaf_00005	transdecoder	exon	19457306	19457744	.	-	.	transcript_id "MSTRG.2305.8.p1"; gene_id "MSTRG.2305";
scaf_00005	transdecoder	CDS	19322945	19322981	.	-	1	transcript_id "MSTRG.2305.8.p1"; gene_id "MSTRG.2305";
scaf_00005	transdecoder	CDS	19353916	19353942	.	-	1	transcript_id "MSTRG.2305.8.p1"; gene_id "MSTRG.2305";
scaf_00005	transdecoder	CDS	19399433	19399621	.	-	1	transcript_id "MSTRG.2305.8.p1"; gene_id "MSTRG.2305";
scaf_00005	transdecoder	CDS	19419913	19419957	.	-	1	transcript_id "MSTRG.2305.8.p1"; gene_id "MSTRG.2305";
scaf_00005	transdecoder	CDS	19457306	19457322	.	-	0	transcript_id "MSTRG.2305.8.p1"; gene_id "MSTRG.2305";
scaf_00005	transdecoder	exon	19524910	19524942	.	-	.	transcript_id "PMZ_0031035-RA.p1"; gene_id "PMZ_0031035";
scaf_00005	transdecoder	exon	19528557	19529405	.	-	.	transcript_id "PMZ_0031035-RA.p1"; gene_id "PMZ_0031035";
scaf_00005	transdecoder	CDS	19524910	19524942	.	-	0	transcript_id "PMZ_0031035-RA.p1"; gene_id "PMZ_0031035";
scaf_00005	transdecoder	CDS	19528557	19529405	.	-	0	transcript_id "PMZ_0031035-RA.p1"; gene_id "PMZ_0031035";
scaf_00005	transdecoder	exon	19539033	19540035	.	-	.	transcript_id "PMZ_0008462-RA.p1"; gene_id "MSTRG.2306";
scaf_00005	transdecoder	exon	19541134	19541241	.	-	.	transcript_id "PMZ_0008462-RA.p1"; gene_id "MSTRG.2306";
scaf_00005	transdecoder	exon	19543835	19543936	.	-	.	transcript_id "PMZ_0008462-RA.p1"; gene_id "MSTRG.2306";
scaf_00005	transdecoder	exon	19544432	19544563	.	-	.	transcript_id "PMZ_0008462-RA.p1"; gene_id "MSTRG.2306";
scaf_00005	transdecoder	exon	19546589	19546789	.	-	.	transcript_id "PMZ_0008462-RA.p1"; gene_id "MSTRG.2306";
scaf_00005	transdecoder	exon	19548409	19548526	.	-	.	transcript_id "PMZ_0008462-RA.p1"; gene_id "MSTRG.2306";
scaf_00005	transdecoder	exon	19550375	19550609	.	-	.	transcript_id "PMZ_0008462-RA.p1"; gene_id "MSTRG.2306";
scaf_00005	transdecoder	exon	19556371	19556521	.	-	.	transcript_id "PMZ_0008462-RA.p1"; gene_id "MSTRG.2306";
scaf_00005	transdecoder	exon	19559569	19559719	.	-	.	transcript_id "PMZ_0008462-RA.p1"; gene_id "MSTRG.2306";
scaf_00005	transdecoder	exon	19561494	19561750	.	-	.	transcript_id "PMZ_0008462-RA.p1"; gene_id "MSTRG.2306";
scaf_00005	transdecoder	exon	19565429	19565682	.	-	.	transcript_id "PMZ_0008462-RA.p1"; gene_id "MSTRG.2306";
scaf_00005	transdecoder	exon	19566881	19566900	.	-	.	transcript_id "PMZ_0008462-RA.p1"; gene_id "MSTRG.2306";
scaf_00005	transdecoder	exon	19568588	19568765	.	-	.	transcript_id "PMZ_0008462-RA.p1"; gene_id "MSTRG.2306";
scaf_00005	transdecoder	CDS	19539922	19540035	.	-	0	transcript_id "PMZ_0008462-RA.p1"; gene_id "MSTRG.2306";
scaf_00005	transdecoder	CDS	19541134	19541241	.	-	0	transcript_id "PMZ_0008462-RA.p1"; gene_id "MSTRG.2306";
scaf_00005	transdecoder	CDS	19543835	19543936	.	-	0	transcript_id "PMZ_0008462-RA.p1"; gene_id "MSTRG.2306";
scaf_00005	transdecoder	CDS	19544432	19544563	.	-	0	transcript_id "PMZ_0008462-RA.p1"; gene_id "MSTRG.2306";
scaf_00005	transdecoder	CDS	19546589	19546789	.	-	0	transcript_id "PMZ_0008462-RA.p1"; gene_id "MSTRG.2306";
scaf_00005	transdecoder	CDS	19548409	19548526	.	-	1	transcript_id "PMZ_0008462-RA.p1"; gene_id "MSTRG.2306";
scaf_00005	transdecoder	CDS	19550375	19550609	.	-	2	transcript_id "PMZ_0008462-RA.p1"; gene_id "MSTRG.2306";
scaf_00005	transdecoder	CDS	19556371	19556521	.	-	0	transcript_id "PMZ_0008462-RA.p1"; gene_id "MSTRG.2306";
scaf_00005	transdecoder	CDS	19559569	19559719	.	-	1	transcript_id "PMZ_0008462-RA.p1"; gene_id "MSTRG.2306";
scaf_00005	transdecoder	CDS	19561494	19561750	.	-	0	transcript_id "PMZ_0008462-RA.p1"; gene_id "MSTRG.2306";
scaf_00005	transdecoder	CDS	19565429	19565682	.	-	2	transcript_id "PMZ_0008462-RA.p1"; gene_id "MSTRG.2306";
scaf_00005	transdecoder	CDS	19566881	19566900	.	-	1	transcript_id "PMZ_0008462-RA.p1"; gene_id "MSTRG.2306";
scaf_00005	transdecoder	CDS	19568588	19568673	.	-	0	transcript_id "PMZ_0008462-RA.p1"; gene_id "MSTRG.2306";
scaf_00005	transdecoder	exon	19539044	19540035	.	-	.	transcript_id "MSTRG.2306.2.p1"; gene_id "MSTRG.2306";
scaf_00005	transdecoder	exon	19541134	19541286	.	-	.	transcript_id "MSTRG.2306.2.p1"; gene_id "MSTRG.2306";
scaf_00005	transdecoder	exon	19543835	19543936	.	-	.	transcript_id "MSTRG.2306.2.p1"; gene_id "MSTRG.2306";
scaf_00005	transdecoder	exon	19544432	19544563	.	-	.	transcript_id "MSTRG.2306.2.p1"; gene_id "MSTRG.2306";
scaf_00005	transdecoder	exon	19546589	19546789	.	-	.	transcript_id "MSTRG.2306.2.p1"; gene_id "MSTRG.2306";
scaf_00005	transdecoder	exon	19548409	19548526	.	-	.	transcript_id "MSTRG.2306.2.p1"; gene_id "MSTRG.2306";
scaf_00005	transdecoder	exon	19550375	19550609	.	-	.	transcript_id "MSTRG.2306.2.p1"; gene_id "MSTRG.2306";
scaf_00005	transdecoder	exon	19556371	19556523	.	-	.	transcript_id "MSTRG.2306.2.p1"; gene_id "MSTRG.2306";
scaf_00005	transdecoder	exon	19559547	19559719	.	-	.	transcript_id "MSTRG.2306.2.p1"; gene_id "MSTRG.2306";
scaf_00005	transdecoder	exon	19561494	19561750	.	-	.	transcript_id "MSTRG.2306.2.p1"; gene_id "MSTRG.2306";
scaf_00005	transdecoder	exon	19565390	19567067	.	-	.	transcript_id "MSTRG.2306.2.p1"; gene_id "MSTRG.2306";
scaf_00005	transdecoder	exon	19568588	19570233	.	-	.	transcript_id "MSTRG.2306.2.p1"; gene_id "MSTRG.2306";
scaf_00005	transdecoder	CDS	19539922	19540035	.	-	0	transcript_id "MSTRG.2306.2.p1"; gene_id "MSTRG.2306";
scaf_00005	transdecoder	CDS	19541134	19541286	.	-	0	transcript_id "MSTRG.2306.2.p1"; gene_id "MSTRG.2306";
scaf_00005	transdecoder	CDS	19543835	19543936	.	-	0	transcript_id "MSTRG.2306.2.p1"; gene_id "MSTRG.2306";
scaf_00005	transdecoder	CDS	19544432	19544563	.	-	0	transcript_id "MSTRG.2306.2.p1"; gene_id "MSTRG.2306";
scaf_00005	transdecoder	CDS	19546589	19546789	.	-	0	transcript_id "MSTRG.2306.2.p1"; gene_id "MSTRG.2306";
scaf_00005	transdecoder	CDS	19548409	19548450	.	-	0	transcript_id "MSTRG.2306.2.p1"; gene_id "MSTRG.2306";
scaf_00005	transdecoder	exon	19539044	19540035	.	-	.	transcript_id "MSTRG.2306.3.p1"; gene_id "MSTRG.2306";
scaf_00005	transdecoder	exon	19541134	19541286	.	-	.	transcript_id "MSTRG.2306.3.p1"; gene_id "MSTRG.2306";
scaf_00005	transdecoder	exon	19543835	19543936	.	-	.	transcript_id "MSTRG.2306.3.p1"; gene_id "MSTRG.2306";
scaf_00005	transdecoder	exon	19544432	19544563	.	-	.	transcript_id "MSTRG.2306.3.p1"; gene_id "MSTRG.2306";
scaf_00005	transdecoder	exon	19546589	19546789	.	-	.	transcript_id "MSTRG.2306.3.p1"; gene_id "MSTRG.2306";
scaf_00005	transdecoder	exon	19548409	19548526	.	-	.	transcript_id "MSTRG.2306.3.p1"; gene_id "MSTRG.2306";
scaf_00005	transdecoder	exon	19550375	19550609	.	-	.	transcript_id "MSTRG.2306.3.p1"; gene_id "MSTRG.2306";
scaf_00005	transdecoder	exon	19556371	19556523	.	-	.	transcript_id "MSTRG.2306.3.p1"; gene_id "MSTRG.2306";
scaf_00005	transdecoder	exon	19559547	19559719	.	-	.	transcript_id "MSTRG.2306.3.p1"; gene_id "MSTRG.2306";
scaf_00005	transdecoder	exon	19561494	19561750	.	-	.	transcript_id "MSTRG.2306.3.p1"; gene_id "MSTRG.2306";
scaf_00005	transdecoder	exon	19565390	19567067	.	-	.	transcript_id "MSTRG.2306.3.p1"; gene_id "MSTRG.2306";
scaf_00005	transdecoder	exon	19568588	19568825	.	-	.	transcript_id "MSTRG.2306.3.p1"; gene_id "MSTRG.2306";
scaf_00005	transdecoder	exon	19569766	19570388	.	-	.	transcript_id "MSTRG.2306.3.p1"; gene_id "MSTRG.2306";
scaf_00005	transdecoder	CDS	19539922	19540035	.	-	0	transcript_id "MSTRG.2306.3.p1"; gene_id "MSTRG.2306";
scaf_00005	transdecoder	CDS	19541134	19541286	.	-	0	transcript_id "MSTRG.2306.3.p1"; gene_id "MSTRG.2306";
scaf_00005	transdecoder	CDS	19543835	19543936	.	-	0	transcript_id "MSTRG.2306.3.p1"; gene_id "MSTRG.2306";
scaf_00005	transdecoder	CDS	19544432	19544563	.	-	0	transcript_id "MSTRG.2306.3.p1"; gene_id "MSTRG.2306";
scaf_00005	transdecoder	CDS	19546589	19546789	.	-	0	transcript_id "MSTRG.2306.3.p1"; gene_id "MSTRG.2306";
scaf_00005	transdecoder	CDS	19548409	19548450	.	-	0	transcript_id "MSTRG.2306.3.p1"; gene_id "MSTRG.2306";
scaf_00005	transdecoder	exon	19567121	19567221	.	+	.	transcript_id "PMZ_0008463-RA.p1"; gene_id "MSTRG.2307";
scaf_00005	transdecoder	exon	19574457	19574704	.	+	.	transcript_id "PMZ_0008463-RA.p1"; gene_id "MSTRG.2307";
scaf_00005	transdecoder	exon	19576445	19576648	.	+	.	transcript_id "PMZ_0008463-RA.p1"; gene_id "MSTRG.2307";
scaf_00005	transdecoder	exon	19578881	19579014	.	+	.	transcript_id "PMZ_0008463-RA.p1"; gene_id "MSTRG.2307";
scaf_00005	transdecoder	exon	19579186	19579300	.	+	.	transcript_id "PMZ_0008463-RA.p1"; gene_id "MSTRG.2307";
scaf_00005	transdecoder	exon	19579537	19579716	.	+	.	transcript_id "PMZ_0008463-RA.p1"; gene_id "MSTRG.2307";
scaf_00005	transdecoder	CDS	19574642	19574704	.	+	0	transcript_id "PMZ_0008463-RA.p1"; gene_id "MSTRG.2307";
scaf_00005	transdecoder	CDS	19576445	19576648	.	+	0	transcript_id "PMZ_0008463-RA.p1"; gene_id "MSTRG.2307";
scaf_00005	transdecoder	CDS	19578881	19579014	.	+	0	transcript_id "PMZ_0008463-RA.p1"; gene_id "MSTRG.2307";
scaf_00005	transdecoder	CDS	19579186	19579300	.	+	1	transcript_id "PMZ_0008463-RA.p1"; gene_id "MSTRG.2307";
scaf_00005	transdecoder	CDS	19579537	19579716	.	+	0	transcript_id "PMZ_0008463-RA.p1"; gene_id "MSTRG.2307";
scaf_00005	transdecoder	exon	19574532	19574704	.	+	.	transcript_id "MSTRG.2307.2.p1"; gene_id "MSTRG.2307";
scaf_00005	transdecoder	exon	19575811	19575891	.	+	.	transcript_id "MSTRG.2307.2.p1"; gene_id "MSTRG.2307";
scaf_00005	transdecoder	exon	19576445	19576648	.	+	.	transcript_id "MSTRG.2307.2.p1"; gene_id "MSTRG.2307";
scaf_00005	transdecoder	exon	19578322	19578408	.	+	.	transcript_id "MSTRG.2307.2.p1"; gene_id "MSTRG.2307";
scaf_00005	transdecoder	exon	19578881	19579010	.	+	.	transcript_id "MSTRG.2307.2.p1"; gene_id "MSTRG.2307";
scaf_00005	transdecoder	exon	19579186	19579300	.	+	.	transcript_id "MSTRG.2307.2.p1"; gene_id "MSTRG.2307";
scaf_00005	transdecoder	exon	19579537	19579708	.	+	.	transcript_id "MSTRG.2307.2.p1"; gene_id "MSTRG.2307";
scaf_00005	transdecoder	exon	19580020	19580073	.	+	.	transcript_id "MSTRG.2307.2.p1"; gene_id "MSTRG.2307";
scaf_00005	transdecoder	exon	19580216	19580305	.	+	.	transcript_id "MSTRG.2307.2.p1"; gene_id "MSTRG.2307";
scaf_00005	transdecoder	exon	19581868	19583909	.	+	.	transcript_id "MSTRG.2307.2.p1"; gene_id "MSTRG.2307";
scaf_00005	transdecoder	CDS	19574534	19574704	.	+	0	transcript_id "MSTRG.2307.2.p1"; gene_id "MSTRG.2307";
scaf_00005	transdecoder	CDS	19575811	19575891	.	+	0	transcript_id "MSTRG.2307.2.p1"; gene_id "MSTRG.2307";
scaf_00005	transdecoder	CDS	19576445	19576648	.	+	0	transcript_id "MSTRG.2307.2.p1"; gene_id "MSTRG.2307";
scaf_00005	transdecoder	CDS	19578322	19578408	.	+	0	transcript_id "MSTRG.2307.2.p1"; gene_id "MSTRG.2307";
scaf_00005	transdecoder	CDS	19578881	19579010	.	+	0	transcript_id "MSTRG.2307.2.p1"; gene_id "MSTRG.2307";
scaf_00005	transdecoder	CDS	19579186	19579190	.	+	2	transcript_id "MSTRG.2307.2.p1"; gene_id "MSTRG.2307";
scaf_00005	transdecoder	exon	19608982	19609184	.	+	.	transcript_id "PMZ_0031034-RA.p1"; gene_id "PMZ_0031034";
scaf_00005	transdecoder	exon	19614194	19614290	.	+	.	transcript_id "PMZ_0031034-RA.p1"; gene_id "PMZ_0031034";
scaf_00005	transdecoder	exon	19616548	19617021	.	+	.	transcript_id "PMZ_0031034-RA.p1"; gene_id "PMZ_0031034";
scaf_00005	transdecoder	CDS	19608982	19609184	.	+	0	transcript_id "PMZ_0031034-RA.p1"; gene_id "PMZ_0031034";
scaf_00005	transdecoder	CDS	19614194	19614290	.	+	1	transcript_id "PMZ_0031034-RA.p1"; gene_id "PMZ_0031034";
scaf_00005	transdecoder	CDS	19616548	19617021	.	+	0	transcript_id "PMZ_0031034-RA.p1"; gene_id "PMZ_0031034";
scaf_00005	transdecoder	exon	19637060	19643511	.	-	.	transcript_id "MSTRG.2308.1.p1"; gene_id "MSTRG.2308";
scaf_00005	transdecoder	exon	19645423	19645693	.	-	.	transcript_id "MSTRG.2308.1.p1"; gene_id "MSTRG.2308";
scaf_00005	transdecoder	exon	19646160	19646260	.	-	.	transcript_id "MSTRG.2308.1.p1"; gene_id "MSTRG.2308";
scaf_00005	transdecoder	exon	19646712	19647630	.	-	.	transcript_id "MSTRG.2308.1.p1"; gene_id "MSTRG.2308";
scaf_00005	transdecoder	CDS	19642328	19643511	.	-	2	transcript_id "MSTRG.2308.1.p1"; gene_id "MSTRG.2308";
scaf_00005	transdecoder	CDS	19645423	19645693	.	-	0	transcript_id "MSTRG.2308.1.p1"; gene_id "MSTRG.2308";
scaf_00005	transdecoder	CDS	19646160	19646260	.	-	2	transcript_id "MSTRG.2308.1.p1"; gene_id "MSTRG.2308";
scaf_00005	transdecoder	CDS	19646712	19646871	.	-	0	transcript_id "MSTRG.2308.1.p1"; gene_id "MSTRG.2308";
scaf_00005	transdecoder	exon	19642328	19643511	.	-	.	transcript_id "PMZ_0014242-RA.p1"; gene_id "MSTRG.2308";
scaf_00005	transdecoder	exon	19645423	19645693	.	-	.	transcript_id "PMZ_0014242-RA.p1"; gene_id "MSTRG.2308";
scaf_00005	transdecoder	exon	19650979	19651101	.	-	.	transcript_id "PMZ_0014242-RA.p1"; gene_id "MSTRG.2308";
scaf_00005	transdecoder	exon	19651945	19652016	.	-	.	transcript_id "PMZ_0014242-RA.p1"; gene_id "MSTRG.2308";
scaf_00005	transdecoder	exon	19654177	19654317	.	-	.	transcript_id "PMZ_0014242-RA.p1"; gene_id "MSTRG.2308";
scaf_00005	transdecoder	exon	19654726	19654880	.	-	.	transcript_id "PMZ_0014242-RA.p1"; gene_id "MSTRG.2308";
scaf_00005	transdecoder	exon	19655969	19656113	.	-	.	transcript_id "PMZ_0014242-RA.p1"; gene_id "MSTRG.2308";
scaf_00005	transdecoder	exon	19657247	19657579	.	-	.	transcript_id "PMZ_0014242-RA.p1"; gene_id "MSTRG.2308";
scaf_00005	transdecoder	exon	19660680	19661015	.	-	.	transcript_id "PMZ_0014242-RA.p1"; gene_id "MSTRG.2308";
scaf_00005	transdecoder	exon	19663079	19663252	.	-	.	transcript_id "PMZ_0014242-RA.p1"; gene_id "MSTRG.2308";
scaf_00005	transdecoder	exon	19665151	19665368	.	-	.	transcript_id "PMZ_0014242-RA.p1"; gene_id "MSTRG.2308";
scaf_00005	transdecoder	exon	19669580	19669757	.	-	.	transcript_id "PMZ_0014242-RA.p1"; gene_id "MSTRG.2308";
scaf_00005	transdecoder	exon	19671492	19671671	.	-	.	transcript_id "PMZ_0014242-RA.p1"; gene_id "MSTRG.2308";
scaf_00005	transdecoder	exon	19672888	19673100	.	-	.	transcript_id "PMZ_0014242-RA.p1"; gene_id "MSTRG.2308";
scaf_00005	transdecoder	exon	19674202	19674343	.	-	.	transcript_id "PMZ_0014242-RA.p1"; gene_id "MSTRG.2308";
scaf_00005	transdecoder	exon	19678833	19678965	.	-	.	transcript_id "PMZ_0014242-RA.p1"; gene_id "MSTRG.2308";
scaf_00005	transdecoder	exon	19679977	19680062	.	-	.	transcript_id "PMZ_0014242-RA.p1"; gene_id "MSTRG.2308";
scaf_00005	transdecoder	exon	19681017	19681087	.	-	.	transcript_id "PMZ_0014242-RA.p1"; gene_id "MSTRG.2308";
scaf_00005	transdecoder	CDS	19642328	19643511	.	-	2	transcript_id "PMZ_0014242-RA.p1"; gene_id "MSTRG.2308";
scaf_00005	transdecoder	CDS	19645423	19645693	.	-	0	transcript_id "PMZ_0014242-RA.p1"; gene_id "MSTRG.2308";
scaf_00005	transdecoder	CDS	19650979	19651101	.	-	0	transcript_id "PMZ_0014242-RA.p1"; gene_id "MSTRG.2308";
scaf_00005	transdecoder	CDS	19651945	19652016	.	-	0	transcript_id "PMZ_0014242-RA.p1"; gene_id "MSTRG.2308";
scaf_00005	transdecoder	CDS	19654177	19654317	.	-	0	transcript_id "PMZ_0014242-RA.p1"; gene_id "MSTRG.2308";
scaf_00005	transdecoder	CDS	19654726	19654880	.	-	2	transcript_id "PMZ_0014242-RA.p1"; gene_id "MSTRG.2308";
scaf_00005	transdecoder	CDS	19655969	19656113	.	-	0	transcript_id "PMZ_0014242-RA.p1"; gene_id "MSTRG.2308";
scaf_00005	transdecoder	CDS	19657247	19657579	.	-	0	transcript_id "PMZ_0014242-RA.p1"; gene_id "MSTRG.2308";
scaf_00005	transdecoder	CDS	19660680	19661015	.	-	0	transcript_id "PMZ_0014242-RA.p1"; gene_id "MSTRG.2308";
scaf_00005	transdecoder	CDS	19663079	19663252	.	-	0	transcript_id "PMZ_0014242-RA.p1"; gene_id "MSTRG.2308";
scaf_00005	transdecoder	CDS	19665151	19665368	.	-	2	transcript_id "PMZ_0014242-RA.p1"; gene_id "MSTRG.2308";
scaf_00005	transdecoder	CDS	19669580	19669757	.	-	0	transcript_id "PMZ_0014242-RA.p1"; gene_id "MSTRG.2308";
scaf_00005	transdecoder	CDS	19671492	19671671	.	-	0	transcript_id "PMZ_0014242-RA.p1"; gene_id "MSTRG.2308";
scaf_00005	transdecoder	CDS	19672888	19673100	.	-	0	transcript_id "PMZ_0014242-RA.p1"; gene_id "MSTRG.2308";
scaf_00005	transdecoder	CDS	19674202	19674343	.	-	1	transcript_id "PMZ_0014242-RA.p1"; gene_id "MSTRG.2308";
scaf_00005	transdecoder	CDS	19678833	19678965	.	-	2	transcript_id "PMZ_0014242-RA.p1"; gene_id "MSTRG.2308";
scaf_00005	transdecoder	CDS	19679977	19680062	.	-	1	transcript_id "PMZ_0014242-RA.p1"; gene_id "MSTRG.2308";
scaf_00005	transdecoder	CDS	19681017	19681087	.	-	0	transcript_id "PMZ_0014242-RA.p1"; gene_id "MSTRG.2308";
scaf_00005	transdecoder	exon	19712115	19716202	.	-	.	transcript_id "MSTRG.2309.2.p1"; gene_id "MSTRG.2309";
scaf_00005	transdecoder	exon	19718139	19718248	.	-	.	transcript_id "MSTRG.2309.2.p1"; gene_id "MSTRG.2309";
scaf_00005	transdecoder	exon	19721354	19721411	.	-	.	transcript_id "MSTRG.2309.2.p1"; gene_id "MSTRG.2309";
scaf_00005	transdecoder	exon	19722282	19722434	.	-	.	transcript_id "MSTRG.2309.2.p1"; gene_id "MSTRG.2309";
scaf_00005	transdecoder	exon	19724743	19724941	.	-	.	transcript_id "MSTRG.2309.2.p1"; gene_id "MSTRG.2309";
scaf_00005	transdecoder	exon	19725378	19725528	.	-	.	transcript_id "MSTRG.2309.2.p1"; gene_id "MSTRG.2309";
scaf_00005	transdecoder	exon	19726331	19726584	.	-	.	transcript_id "MSTRG.2309.2.p1"; gene_id "MSTRG.2309";
scaf_00005	transdecoder	exon	19728958	19728996	.	-	.	transcript_id "MSTRG.2309.2.p1"; gene_id "MSTRG.2309";
scaf_00005	transdecoder	exon	19729676	19729805	.	-	.	transcript_id "MSTRG.2309.2.p1"; gene_id "MSTRG.2309";
scaf_00005	transdecoder	CDS	19724838	19724941	.	-	2	transcript_id "MSTRG.2309.2.p1"; gene_id "MSTRG.2309";
scaf_00005	transdecoder	CDS	19725378	19725528	.	-	0	transcript_id "MSTRG.2309.2.p1"; gene_id "MSTRG.2309";
scaf_00005	transdecoder	CDS	19726331	19726584	.	-	2	transcript_id "MSTRG.2309.2.p1"; gene_id "MSTRG.2309";
scaf_00005	transdecoder	CDS	19728958	19728996	.	-	2	transcript_id "MSTRG.2309.2.p1"; gene_id "MSTRG.2309";
scaf_00005	transdecoder	CDS	19729676	19729805	.	-	0	transcript_id "MSTRG.2309.2.p1"; gene_id "MSTRG.2309";
scaf_00005	transdecoder	exon	19712115	19716202	.	-	.	transcript_id "MSTRG.2309.1.p1"; gene_id "MSTRG.2309";
scaf_00005	transdecoder	exon	19718139	19718248	.	-	.	transcript_id "MSTRG.2309.1.p1"; gene_id "MSTRG.2309";
scaf_00005	transdecoder	exon	19721354	19721411	.	-	.	transcript_id "MSTRG.2309.1.p1"; gene_id "MSTRG.2309";
scaf_00005	transdecoder	exon	19722282	19722434	.	-	.	transcript_id "MSTRG.2309.1.p1"; gene_id "MSTRG.2309";
scaf_00005	transdecoder	exon	19724743	19724945	.	-	.	transcript_id "MSTRG.2309.1.p1"; gene_id "MSTRG.2309";
scaf_00005	transdecoder	exon	19725378	19725528	.	-	.	transcript_id "MSTRG.2309.1.p1"; gene_id "MSTRG.2309";
scaf_00005	transdecoder	exon	19726331	19726584	.	-	.	transcript_id "MSTRG.2309.1.p1"; gene_id "MSTRG.2309";
scaf_00005	transdecoder	exon	19728868	19728996	.	-	.	transcript_id "MSTRG.2309.1.p1"; gene_id "MSTRG.2309";
scaf_00005	transdecoder	exon	19729676	19729805	.	-	.	transcript_id "MSTRG.2309.1.p1"; gene_id "MSTRG.2309";
scaf_00005	transdecoder	exon	19731510	19731644	.	-	.	transcript_id "MSTRG.2309.1.p1"; gene_id "MSTRG.2309";
scaf_00005	transdecoder	exon	19732677	19732988	.	-	.	transcript_id "MSTRG.2309.1.p1"; gene_id "MSTRG.2309";
scaf_00005	transdecoder	exon	19733716	19734090	.	-	.	transcript_id "MSTRG.2309.1.p1"; gene_id "MSTRG.2309";
scaf_00005	transdecoder	exon	19735675	19735807	.	-	.	transcript_id "MSTRG.2309.1.p1"; gene_id "MSTRG.2309";
scaf_00005	transdecoder	exon	19739962	19740049	.	-	.	transcript_id "MSTRG.2309.1.p1"; gene_id "MSTRG.2309";
scaf_00005	transdecoder	exon	19740588	19740650	.	-	.	transcript_id "MSTRG.2309.1.p1"; gene_id "MSTRG.2309";
scaf_00005	transdecoder	exon	19742011	19742147	.	-	.	transcript_id "MSTRG.2309.1.p1"; gene_id "MSTRG.2309";
scaf_00005	transdecoder	exon	19744261	19744338	.	-	.	transcript_id "MSTRG.2309.1.p1"; gene_id "MSTRG.2309";
scaf_00005	transdecoder	exon	19752263	19752383	.	-	.	transcript_id "MSTRG.2309.1.p1"; gene_id "MSTRG.2309";
scaf_00005	transdecoder	CDS	19716104	19716202	.	-	0	transcript_id "MSTRG.2309.1.p1"; gene_id "MSTRG.2309";
scaf_00005	transdecoder	CDS	19718139	19718248	.	-	2	transcript_id "MSTRG.2309.1.p1"; gene_id "MSTRG.2309";
scaf_00005	transdecoder	CDS	19721354	19721411	.	-	0	transcript_id "MSTRG.2309.1.p1"; gene_id "MSTRG.2309";
scaf_00005	transdecoder	CDS	19722282	19722434	.	-	0	transcript_id "MSTRG.2309.1.p1"; gene_id "MSTRG.2309";
scaf_00005	transdecoder	CDS	19724743	19724945	.	-	2	transcript_id "MSTRG.2309.1.p1"; gene_id "MSTRG.2309";
scaf_00005	transdecoder	CDS	19725378	19725528	.	-	0	transcript_id "MSTRG.2309.1.p1"; gene_id "MSTRG.2309";
scaf_00005	transdecoder	CDS	19726331	19726584	.	-	2	transcript_id "MSTRG.2309.1.p1"; gene_id "MSTRG.2309";
scaf_00005	transdecoder	CDS	19728868	19728996	.	-	2	transcript_id "MSTRG.2309.1.p1"; gene_id "MSTRG.2309";
scaf_00005	transdecoder	CDS	19729676	19729805	.	-	0	transcript_id "MSTRG.2309.1.p1"; gene_id "MSTRG.2309";
scaf_00005	transdecoder	CDS	19731510	19731644	.	-	0	transcript_id "MSTRG.2309.1.p1"; gene_id "MSTRG.2309";
scaf_00005	transdecoder	CDS	19732677	19732988	.	-	0	transcript_id "MSTRG.2309.1.p1"; gene_id "MSTRG.2309";
scaf_00005	transdecoder	CDS	19733716	19734090	.	-	0	transcript_id "MSTRG.2309.1.p1"; gene_id "MSTRG.2309";
scaf_00005	transdecoder	CDS	19735675	19735807	.	-	1	transcript_id "MSTRG.2309.1.p1"; gene_id "MSTRG.2309";
scaf_00005	transdecoder	CDS	19739962	19740049	.	-	2	transcript_id "MSTRG.2309.1.p1"; gene_id "MSTRG.2309";
scaf_00005	transdecoder	CDS	19740588	19740650	.	-	2	transcript_id "MSTRG.2309.1.p1"; gene_id "MSTRG.2309";
scaf_00005	transdecoder	CDS	19742011	19742147	.	-	1	transcript_id "MSTRG.2309.1.p1"; gene_id "MSTRG.2309";
scaf_00005	transdecoder	CDS	19744261	19744337	.	-	0	transcript_id "MSTRG.2309.1.p1"; gene_id "MSTRG.2309";
scaf_00005	transdecoder	exon	19724838	19724941	.	-	.	transcript_id "PMZ_0040666-RA.p1"; gene_id "MSTRG.2309";
scaf_00005	transdecoder	exon	19725378	19725528	.	-	.	transcript_id "PMZ_0040666-RA.p1"; gene_id "MSTRG.2309";
scaf_00005	transdecoder	exon	19726331	19726584	.	-	.	transcript_id "PMZ_0040666-RA.p1"; gene_id "MSTRG.2309";
scaf_00005	transdecoder	exon	19728958	19728996	.	-	.	transcript_id "PMZ_0040666-RA.p1"; gene_id "MSTRG.2309";
scaf_00005	transdecoder	exon	19729676	19729805	.	-	.	transcript_id "PMZ_0040666-RA.p1"; gene_id "MSTRG.2309";
scaf_00005	transdecoder	CDS	19724838	19724941	.	-	2	transcript_id "PMZ_0040666-RA.p1"; gene_id "MSTRG.2309";
scaf_00005	transdecoder	CDS	19725378	19725528	.	-	0	transcript_id "PMZ_0040666-RA.p1"; gene_id "MSTRG.2309";
scaf_00005	transdecoder	CDS	19726331	19726584	.	-	2	transcript_id "PMZ_0040666-RA.p1"; gene_id "MSTRG.2309";
scaf_00005	transdecoder	CDS	19728958	19728996	.	-	2	transcript_id "PMZ_0040666-RA.p1"; gene_id "MSTRG.2309";
scaf_00005	transdecoder	CDS	19729676	19729805	.	-	0	transcript_id "PMZ_0040666-RA.p1"; gene_id "MSTRG.2309";
scaf_00005	transdecoder	exon	19767441	19768091	.	+	.	transcript_id "MSTRG.2312.1.p1"; gene_id "MSTRG.2312";
scaf_00005	transdecoder	exon	19803509	19803717	.	+	.	transcript_id "MSTRG.2312.1.p1"; gene_id "MSTRG.2312";
scaf_00005	transdecoder	exon	19805730	19805823	.	+	.	transcript_id "MSTRG.2312.1.p1"; gene_id "MSTRG.2312";
scaf_00005	transdecoder	exon	19807414	19807579	.	+	.	transcript_id "MSTRG.2312.1.p1"; gene_id "MSTRG.2312";
scaf_00005	transdecoder	exon	19810254	19810307	.	+	.	transcript_id "MSTRG.2312.1.p1"; gene_id "MSTRG.2312";
scaf_00005	transdecoder	exon	19811198	19811293	.	+	.	transcript_id "MSTRG.2312.1.p1"; gene_id "MSTRG.2312";
scaf_00005	transdecoder	exon	19814483	19814602	.	+	.	transcript_id "MSTRG.2312.1.p1"; gene_id "MSTRG.2312";
scaf_00005	transdecoder	exon	19815720	19815923	.	+	.	transcript_id "MSTRG.2312.1.p1"; gene_id "MSTRG.2312";
scaf_00005	transdecoder	exon	19820503	19820648	.	+	.	transcript_id "MSTRG.2312.1.p1"; gene_id "MSTRG.2312";
scaf_00005	transdecoder	exon	19827376	19827490	.	+	.	transcript_id "MSTRG.2312.1.p1"; gene_id "MSTRG.2312";
scaf_00005	transdecoder	exon	19829129	19829299	.	+	.	transcript_id "MSTRG.2312.1.p1"; gene_id "MSTRG.2312";
scaf_00005	transdecoder	exon	19833198	19833268	.	+	.	transcript_id "MSTRG.2312.1.p1"; gene_id "MSTRG.2312";
scaf_00005	transdecoder	exon	19835089	19835163	.	+	.	transcript_id "MSTRG.2312.1.p1"; gene_id "MSTRG.2312";
scaf_00005	transdecoder	exon	19840390	19840522	.	+	.	transcript_id "MSTRG.2312.1.p1"; gene_id "MSTRG.2312";
scaf_00005	transdecoder	exon	19852369	19852449	.	+	.	transcript_id "MSTRG.2312.1.p1"; gene_id "MSTRG.2312";
scaf_00005	transdecoder	exon	19853536	19853621	.	+	.	transcript_id "MSTRG.2312.1.p1"; gene_id "MSTRG.2312";
scaf_00005	transdecoder	exon	19855885	19856092	.	+	.	transcript_id "MSTRG.2312.1.p1"; gene_id "MSTRG.2312";
scaf_00005	transdecoder	exon	19874019	19874242	.	+	.	transcript_id "MSTRG.2312.1.p1"; gene_id "MSTRG.2312";
scaf_00005	transdecoder	exon	19886416	19886560	.	+	.	transcript_id "MSTRG.2312.1.p1"; gene_id "MSTRG.2312";
scaf_00005	transdecoder	exon	19888528	19888632	.	+	.	transcript_id "MSTRG.2312.1.p1"; gene_id "MSTRG.2312";
scaf_00005	transdecoder	exon	19892720	19892833	.	+	.	transcript_id "MSTRG.2312.1.p1"; gene_id "MSTRG.2312";
scaf_00005	transdecoder	exon	19899281	19899423	.	+	.	transcript_id "MSTRG.2312.1.p1"; gene_id "MSTRG.2312";
scaf_00005	transdecoder	exon	19912031	19915631	.	+	.	transcript_id "MSTRG.2312.1.p1"; gene_id "MSTRG.2312";
scaf_00005	transdecoder	CDS	19767997	19768091	.	+	0	transcript_id "MSTRG.2312.1.p1"; gene_id "MSTRG.2312";
scaf_00005	transdecoder	CDS	19803509	19803717	.	+	1	transcript_id "MSTRG.2312.1.p1"; gene_id "MSTRG.2312";
scaf_00005	transdecoder	CDS	19805730	19805823	.	+	2	transcript_id "MSTRG.2312.1.p1"; gene_id "MSTRG.2312";
scaf_00005	transdecoder	CDS	19807414	19807579	.	+	1	transcript_id "MSTRG.2312.1.p1"; gene_id "MSTRG.2312";
scaf_00005	transdecoder	CDS	19810254	19810307	.	+	0	transcript_id "MSTRG.2312.1.p1"; gene_id "MSTRG.2312";
scaf_00005	transdecoder	CDS	19811198	19811293	.	+	0	transcript_id "MSTRG.2312.1.p1"; gene_id "MSTRG.2312";
scaf_00005	transdecoder	CDS	19814483	19814602	.	+	0	transcript_id "MSTRG.2312.1.p1"; gene_id "MSTRG.2312";
scaf_00005	transdecoder	CDS	19815720	19815923	.	+	0	transcript_id "MSTRG.2312.1.p1"; gene_id "MSTRG.2312";
scaf_00005	transdecoder	CDS	19820503	19820648	.	+	0	transcript_id "MSTRG.2312.1.p1"; gene_id "MSTRG.2312";
scaf_00005	transdecoder	CDS	19827376	19827490	.	+	1	transcript_id "MSTRG.2312.1.p1"; gene_id "MSTRG.2312";
scaf_00005	transdecoder	CDS	19829129	19829299	.	+	0	transcript_id "MSTRG.2312.1.p1"; gene_id "MSTRG.2312";
scaf_00005	transdecoder	CDS	19833198	19833268	.	+	0	transcript_id "MSTRG.2312.1.p1"; gene_id "MSTRG.2312";
scaf_00005	transdecoder	CDS	19835089	19835163	.	+	1	transcript_id "MSTRG.2312.1.p1"; gene_id "MSTRG.2312";
scaf_00005	transdecoder	CDS	19840390	19840522	.	+	1	transcript_id "MSTRG.2312.1.p1"; gene_id "MSTRG.2312";
scaf_00005	transdecoder	CDS	19852369	19852449	.	+	0	transcript_id "MSTRG.2312.1.p1"; gene_id "MSTRG.2312";
scaf_00005	transdecoder	CDS	19853536	19853621	.	+	0	transcript_id "MSTRG.2312.1.p1"; gene_id "MSTRG.2312";
scaf_00005	transdecoder	CDS	19855885	19856092	.	+	1	transcript_id "MSTRG.2312.1.p1"; gene_id "MSTRG.2312";
scaf_00005	transdecoder	CDS	19874019	19874242	.	+	0	transcript_id "MSTRG.2312.1.p1"; gene_id "MSTRG.2312";
scaf_00005	transdecoder	CDS	19886416	19886560	.	+	1	transcript_id "MSTRG.2312.1.p1"; gene_id "MSTRG.2312";
scaf_00005	transdecoder	CDS	19888528	19888632	.	+	0	transcript_id "MSTRG.2312.1.p1"; gene_id "MSTRG.2312";
scaf_00005	transdecoder	CDS	19892720	19892833	.	+	0	transcript_id "MSTRG.2312.1.p1"; gene_id "MSTRG.2312";
scaf_00005	transdecoder	CDS	19899281	19899423	.	+	0	transcript_id "MSTRG.2312.1.p1"; gene_id "MSTRG.2312";
scaf_00005	transdecoder	CDS	19912031	19912196	.	+	1	transcript_id "MSTRG.2312.1.p1"; gene_id "MSTRG.2312";
scaf_00005	transdecoder	exon	19796188	19796222	.	+	.	transcript_id "PMZ_0006307-RA.p1"; gene_id "MSTRG.2312";
scaf_00005	transdecoder	exon	19803509	19803717	.	+	.	transcript_id "PMZ_0006307-RA.p1"; gene_id "MSTRG.2312";
scaf_00005	transdecoder	exon	19805730	19805823	.	+	.	transcript_id "PMZ_0006307-RA.p1"; gene_id "MSTRG.2312";
scaf_00005	transdecoder	exon	19807414	19807579	.	+	.	transcript_id "PMZ_0006307-RA.p1"; gene_id "MSTRG.2312";
scaf_00005	transdecoder	exon	19810254	19810307	.	+	.	transcript_id "PMZ_0006307-RA.p1"; gene_id "MSTRG.2312";
scaf_00005	transdecoder	exon	19814483	19814602	.	+	.	transcript_id "PMZ_0006307-RA.p1"; gene_id "MSTRG.2312";
scaf_00005	transdecoder	exon	19815747	19815835	.	+	.	transcript_id "PMZ_0006307-RA.p1"; gene_id "MSTRG.2312";
scaf_00005	transdecoder	exon	19817308	19817338	.	+	.	transcript_id "PMZ_0006307-RA.p1"; gene_id "MSTRG.2312";
scaf_00005	transdecoder	exon	19820593	19820679	.	+	.	transcript_id "PMZ_0006307-RA.p1"; gene_id "MSTRG.2312";
scaf_00005	transdecoder	exon	19829129	19829299	.	+	.	transcript_id "PMZ_0006307-RA.p1"; gene_id "MSTRG.2312";
scaf_00005	transdecoder	exon	19840424	19840522	.	+	.	transcript_id "PMZ_0006307-RA.p1"; gene_id "MSTRG.2312";
scaf_00005	transdecoder	exon	19852369	19852449	.	+	.	transcript_id "PMZ_0006307-RA.p1"; gene_id "MSTRG.2312";
scaf_00005	transdecoder	exon	19853536	19853730	.	+	.	transcript_id "PMZ_0006307-RA.p1"; gene_id "MSTRG.2312";
scaf_00005	transdecoder	exon	19855979	19856149	.	+	.	transcript_id "PMZ_0006307-RA.p1"; gene_id "MSTRG.2312";
scaf_00005	transdecoder	CDS	19796188	19796222	.	+	0	transcript_id "PMZ_0006307-RA.p1"; gene_id "MSTRG.2312";
scaf_00005	transdecoder	CDS	19803509	19803717	.	+	1	transcript_id "PMZ_0006307-RA.p1"; gene_id "MSTRG.2312";
scaf_00005	transdecoder	CDS	19805730	19805823	.	+	2	transcript_id "PMZ_0006307-RA.p1"; gene_id "MSTRG.2312";
scaf_00005	transdecoder	CDS	19807414	19807579	.	+	1	transcript_id "PMZ_0006307-RA.p1"; gene_id "MSTRG.2312";
scaf_00005	transdecoder	CDS	19810254	19810307	.	+	0	transcript_id "PMZ_0006307-RA.p1"; gene_id "MSTRG.2312";
scaf_00005	transdecoder	CDS	19814483	19814602	.	+	0	transcript_id "PMZ_0006307-RA.p1"; gene_id "MSTRG.2312";
scaf_00005	transdecoder	CDS	19815747	19815835	.	+	0	transcript_id "PMZ_0006307-RA.p1"; gene_id "MSTRG.2312";
scaf_00005	transdecoder	CDS	19817308	19817338	.	+	1	transcript_id "PMZ_0006307-RA.p1"; gene_id "MSTRG.2312";
scaf_00005	transdecoder	CDS	19820593	19820679	.	+	0	transcript_id "PMZ_0006307-RA.p1"; gene_id "MSTRG.2312";
scaf_00005	transdecoder	CDS	19829129	19829299	.	+	0	transcript_id "PMZ_0006307-RA.p1"; gene_id "MSTRG.2312";
scaf_00005	transdecoder	CDS	19840424	19840522	.	+	0	transcript_id "PMZ_0006307-RA.p1"; gene_id "MSTRG.2312";
scaf_00005	transdecoder	CDS	19852369	19852449	.	+	0	transcript_id "PMZ_0006307-RA.p1"; gene_id "MSTRG.2312";
scaf_00005	transdecoder	CDS	19853536	19853730	.	+	0	transcript_id "PMZ_0006307-RA.p1"; gene_id "MSTRG.2312";
scaf_00005	transdecoder	CDS	19855979	19856149	.	+	0	transcript_id "PMZ_0006307-RA.p1"; gene_id "MSTRG.2312";
scaf_00005	transdecoder	exon	19865799	19865921	.	+	.	transcript_id "PMZ_0040667-RA.p1"; gene_id "MSTRG.2312";
scaf_00005	transdecoder	exon	19874019	19874179	.	+	.	transcript_id "PMZ_0040667-RA.p1"; gene_id "MSTRG.2312";
scaf_00005	transdecoder	exon	19886416	19886560	.	+	.	transcript_id "PMZ_0040667-RA.p1"; gene_id "MSTRG.2312";
scaf_00005	transdecoder	exon	19888528	19888632	.	+	.	transcript_id "PMZ_0040667-RA.p1"; gene_id "MSTRG.2312";
scaf_00005	transdecoder	exon	19892720	19892833	.	+	.	transcript_id "PMZ_0040667-RA.p1"; gene_id "MSTRG.2312";
scaf_00005	transdecoder	exon	19899317	19899423	.	+	.	transcript_id "PMZ_0040667-RA.p1"; gene_id "MSTRG.2312";
scaf_00005	transdecoder	exon	19912031	19914586	.	+	.	transcript_id "PMZ_0040667-RA.p1"; gene_id "MSTRG.2312";
scaf_00005	transdecoder	CDS	19865799	19865921	.	+	0	transcript_id "PMZ_0040667-RA.p1"; gene_id "MSTRG.2312";
scaf_00005	transdecoder	CDS	19874019	19874179	.	+	0	transcript_id "PMZ_0040667-RA.p1"; gene_id "MSTRG.2312";
scaf_00005	transdecoder	CDS	19886416	19886560	.	+	1	transcript_id "PMZ_0040667-RA.p1"; gene_id "MSTRG.2312";
scaf_00005	transdecoder	CDS	19888528	19888632	.	+	0	transcript_id "PMZ_0040667-RA.p1"; gene_id "MSTRG.2312";
scaf_00005	transdecoder	CDS	19892720	19892833	.	+	0	transcript_id "PMZ_0040667-RA.p1"; gene_id "MSTRG.2312";
scaf_00005	transdecoder	CDS	19899317	19899423	.	+	0	transcript_id "PMZ_0040667-RA.p1"; gene_id "MSTRG.2312";
scaf_00005	transdecoder	CDS	19912031	19912196	.	+	1	transcript_id "PMZ_0040667-RA.p1"; gene_id "MSTRG.2312";
scaf_00005	transdecoder	exon	19909218	19918015	.	-	.	transcript_id "MSTRG.2313.1.p2"; gene_id "MSTRG.2313";
scaf_00005	transdecoder	exon	19918836	19919685	.	-	.	transcript_id "MSTRG.2313.1.p2"; gene_id "MSTRG.2313";
scaf_00005	transdecoder	CDS	19917704	19918015	.	-	0	transcript_id "MSTRG.2313.1.p2"; gene_id "MSTRG.2313";
scaf_00005	transdecoder	CDS	19918836	19919141	.	-	0	transcript_id "MSTRG.2313.1.p2"; gene_id "MSTRG.2313";
scaf_00005	transdecoder	exon	19917369	19918004	.	-	.	transcript_id "PMZ_0040668-RA.p1"; gene_id "MSTRG.2313";
scaf_00005	transdecoder	exon	19918836	19919141	.	-	.	transcript_id "PMZ_0040668-RA.p1"; gene_id "MSTRG.2313";
scaf_00005	transdecoder	CDS	19917369	19918004	.	-	0	transcript_id "PMZ_0040668-RA.p1"; gene_id "MSTRG.2313";
scaf_00005	transdecoder	CDS	19918836	19919141	.	-	0	transcript_id "PMZ_0040668-RA.p1"; gene_id "MSTRG.2313";
scaf_00005	transdecoder	exon	20064324	20064770	.	-	.	transcript_id "PMZ_0030640-RA.p1"; gene_id "PMZ_0030640";
scaf_00005	transdecoder	CDS	20064324	20064770	.	-	0	transcript_id "PMZ_0030640-RA.p1"; gene_id "PMZ_0030640";
scaf_00005	transdecoder	exon	20080941	20080950	.	-	.	transcript_id "PMZ_0048110-RA.p1"; gene_id "PMZ_0048110";
scaf_00005	transdecoder	exon	20083221	20083450	.	-	.	transcript_id "PMZ_0048110-RA.p1"; gene_id "PMZ_0048110";
scaf_00005	transdecoder	exon	20089893	20090054	.	-	.	transcript_id "PMZ_0048110-RA.p1"; gene_id "PMZ_0048110";
scaf_00005	transdecoder	CDS	20080941	20080950	.	-	1	transcript_id "PMZ_0048110-RA.p1"; gene_id "PMZ_0048110";
scaf_00005	transdecoder	CDS	20083221	20083450	.	-	0	transcript_id "PMZ_0048110-RA.p1"; gene_id "PMZ_0048110";
scaf_00005	transdecoder	CDS	20089893	20090054	.	-	0	transcript_id "PMZ_0048110-RA.p1"; gene_id "PMZ_0048110";
scaf_00005	transdecoder	exon	20134359	20134387	.	+	.	transcript_id "PMZ_0030639-RA.p1"; gene_id "PMZ_0030639";
scaf_00005	transdecoder	exon	20141758	20142039	.	+	.	transcript_id "PMZ_0030639-RA.p1"; gene_id "PMZ_0030639";
scaf_00005	transdecoder	exon	20146548	20146585	.	+	.	transcript_id "PMZ_0030639-RA.p1"; gene_id "PMZ_0030639";
scaf_00005	transdecoder	exon	20155343	20155572	.	+	.	transcript_id "PMZ_0030639-RA.p1"; gene_id "PMZ_0030639";
scaf_00005	transdecoder	exon	20157208	20157546	.	+	.	transcript_id "PMZ_0030639-RA.p1"; gene_id "PMZ_0030639";
scaf_00005	transdecoder	CDS	20134359	20134387	.	+	0	transcript_id "PMZ_0030639-RA.p1"; gene_id "PMZ_0030639";
scaf_00005	transdecoder	CDS	20141758	20142039	.	+	1	transcript_id "PMZ_0030639-RA.p1"; gene_id "PMZ_0030639";
scaf_00005	transdecoder	CDS	20146548	20146585	.	+	1	transcript_id "PMZ_0030639-RA.p1"; gene_id "PMZ_0030639";
scaf_00005	transdecoder	CDS	20155343	20155572	.	+	2	transcript_id "PMZ_0030639-RA.p1"; gene_id "PMZ_0030639";
scaf_00005	transdecoder	CDS	20157208	20157546	.	+	0	transcript_id "PMZ_0030639-RA.p1"; gene_id "PMZ_0030639";
scaf_00005	transdecoder	exon	20190936	20190955	.	+	.	transcript_id "PMZ_0030638-RA.p1"; gene_id "MSTRG.2311";
scaf_00005	transdecoder	exon	20193510	20193727	.	+	.	transcript_id "PMZ_0030638-RA.p1"; gene_id "MSTRG.2311";
scaf_00005	transdecoder	exon	20214276	20214542	.	+	.	transcript_id "PMZ_0030638-RA.p1"; gene_id "MSTRG.2311";
scaf_00005	transdecoder	exon	20221196	20221220	.	+	.	transcript_id "PMZ_0030638-RA.p1"; gene_id "MSTRG.2311";
scaf_00005	transdecoder	exon	20230147	20230438	.	+	.	transcript_id "PMZ_0030638-RA.p1"; gene_id "MSTRG.2311";
scaf_00005	transdecoder	CDS	20190936	20190955	.	+	0	transcript_id "PMZ_0030638-RA.p1"; gene_id "MSTRG.2311";
scaf_00005	transdecoder	CDS	20193510	20193727	.	+	1	transcript_id "PMZ_0030638-RA.p1"; gene_id "MSTRG.2311";
scaf_00005	transdecoder	CDS	20214276	20214542	.	+	2	transcript_id "PMZ_0030638-RA.p1"; gene_id "MSTRG.2311";
scaf_00005	transdecoder	CDS	20221196	20221220	.	+	2	transcript_id "PMZ_0030638-RA.p1"; gene_id "MSTRG.2311";
scaf_00005	transdecoder	CDS	20230147	20230438	.	+	1	transcript_id "PMZ_0030638-RA.p1"; gene_id "MSTRG.2311";
scaf_00005	transdecoder	exon	20191282	20191404	.	+	.	transcript_id "MSTRG.2311.2.p2"; gene_id "MSTRG.2311";
scaf_00005	transdecoder	exon	20193510	20193778	.	+	.	transcript_id "MSTRG.2311.2.p2"; gene_id "MSTRG.2311";
scaf_00005	transdecoder	exon	20214276	20214536	.	+	.	transcript_id "MSTRG.2311.2.p2"; gene_id "MSTRG.2311";
scaf_00005	transdecoder	CDS	20191283	20191404	.	+	0	transcript_id "MSTRG.2311.2.p2"; gene_id "MSTRG.2311";
scaf_00005	transdecoder	CDS	20193510	20193778	.	+	1	transcript_id "MSTRG.2311.2.p2"; gene_id "MSTRG.2311";
scaf_00005	transdecoder	CDS	20214276	20214535	.	+	2	transcript_id "MSTRG.2311.2.p2"; gene_id "MSTRG.2311";
scaf_00005	transdecoder	exon	20243753	20244084	.	+	.	transcript_id "MSTRG.2314.1.p1"; gene_id "MSTRG.2314";
scaf_00005	transdecoder	exon	20247076	20247178	.	+	.	transcript_id "MSTRG.2314.1.p1"; gene_id "MSTRG.2314";
scaf_00005	transdecoder	exon	20248128	20248209	.	+	.	transcript_id "MSTRG.2314.1.p1"; gene_id "MSTRG.2314";
scaf_00005	transdecoder	exon	20249896	20250016	.	+	.	transcript_id "MSTRG.2314.1.p1"; gene_id "MSTRG.2314";
scaf_00005	transdecoder	exon	20256625	20256753	.	+	.	transcript_id "MSTRG.2314.1.p1"; gene_id "MSTRG.2314";
scaf_00005	transdecoder	exon	20257485	20257546	.	+	.	transcript_id "MSTRG.2314.1.p1"; gene_id "MSTRG.2314";
scaf_00005	transdecoder	exon	20261743	20261860	.	+	.	transcript_id "MSTRG.2314.1.p1"; gene_id "MSTRG.2314";
scaf_00005	transdecoder	exon	20265312	20271932	.	+	.	transcript_id "MSTRG.2314.1.p1"; gene_id "MSTRG.2314";
scaf_00005	transdecoder	CDS	20244013	20244084	.	+	0	transcript_id "MSTRG.2314.1.p1"; gene_id "MSTRG.2314";
scaf_00005	transdecoder	CDS	20247076	20247178	.	+	0	transcript_id "MSTRG.2314.1.p1"; gene_id "MSTRG.2314";
scaf_00005	transdecoder	CDS	20248128	20248209	.	+	2	transcript_id "MSTRG.2314.1.p1"; gene_id "MSTRG.2314";
scaf_00005	transdecoder	CDS	20249896	20250016	.	+	1	transcript_id "MSTRG.2314.1.p1"; gene_id "MSTRG.2314";
scaf_00005	transdecoder	CDS	20256625	20256753	.	+	0	transcript_id "MSTRG.2314.1.p1"; gene_id "MSTRG.2314";
scaf_00005	transdecoder	CDS	20257485	20257546	.	+	0	transcript_id "MSTRG.2314.1.p1"; gene_id "MSTRG.2314";
scaf_00005	transdecoder	CDS	20261743	20261860	.	+	1	transcript_id "MSTRG.2314.1.p1"; gene_id "MSTRG.2314";
scaf_00005	transdecoder	CDS	20265312	20266130	.	+	0	transcript_id "MSTRG.2314.1.p1"; gene_id "MSTRG.2314";
scaf_00005	transdecoder	exon	20243798	20244084	.	+	.	transcript_id "PMZ_0040669-RA.p1"; gene_id "MSTRG.2314";
scaf_00005	transdecoder	exon	20244219	20244231	.	+	.	transcript_id "PMZ_0040669-RA.p1"; gene_id "MSTRG.2314";
scaf_00005	transdecoder	exon	20248128	20248209	.	+	.	transcript_id "PMZ_0040669-RA.p1"; gene_id "MSTRG.2314";
scaf_00005	transdecoder	exon	20248742	20248773	.	+	.	transcript_id "PMZ_0040669-RA.p1"; gene_id "MSTRG.2314";
scaf_00005	transdecoder	exon	20249934	20250016	.	+	.	transcript_id "PMZ_0040669-RA.p1"; gene_id "MSTRG.2314";
scaf_00005	transdecoder	exon	20253782	20253862	.	+	.	transcript_id "PMZ_0040669-RA.p1"; gene_id "MSTRG.2314";
scaf_00005	transdecoder	exon	20256625	20256757	.	+	.	transcript_id "PMZ_0040669-RA.p1"; gene_id "MSTRG.2314";
scaf_00005	transdecoder	exon	20257485	20257546	.	+	.	transcript_id "PMZ_0040669-RA.p1"; gene_id "MSTRG.2314";
scaf_00005	transdecoder	exon	20265312	20266130	.	+	.	transcript_id "PMZ_0040669-RA.p1"; gene_id "MSTRG.2314";
scaf_00005	transdecoder	CDS	20244013	20244084	.	+	0	transcript_id "PMZ_0040669-RA.p1"; gene_id "MSTRG.2314";
scaf_00005	transdecoder	CDS	20244219	20244231	.	+	0	transcript_id "PMZ_0040669-RA.p1"; gene_id "MSTRG.2314";
scaf_00005	transdecoder	CDS	20248128	20248209	.	+	2	transcript_id "PMZ_0040669-RA.p1"; gene_id "MSTRG.2314";
scaf_00005	transdecoder	CDS	20248742	20248773	.	+	1	transcript_id "PMZ_0040669-RA.p1"; gene_id "MSTRG.2314";
scaf_00005	transdecoder	CDS	20249934	20250016	.	+	2	transcript_id "PMZ_0040669-RA.p1"; gene_id "MSTRG.2314";
scaf_00005	transdecoder	CDS	20253782	20253862	.	+	0	transcript_id "PMZ_0040669-RA.p1"; gene_id "MSTRG.2314";
scaf_00005	transdecoder	CDS	20256625	20256757	.	+	0	transcript_id "PMZ_0040669-RA.p1"; gene_id "MSTRG.2314";
scaf_00005	transdecoder	CDS	20257485	20257546	.	+	2	transcript_id "PMZ_0040669-RA.p1"; gene_id "MSTRG.2314";
scaf_00005	transdecoder	CDS	20265312	20266130	.	+	0	transcript_id "PMZ_0040669-RA.p1"; gene_id "MSTRG.2314";
scaf_00005	transdecoder	exon	20322635	20323204	.	+	.	transcript_id "MSTRG.2315.1.p2"; gene_id "MSTRG.2315";
scaf_00005	transdecoder	exon	20336071	20336277	.	+	.	transcript_id "MSTRG.2315.1.p2"; gene_id "MSTRG.2315";
scaf_00005	transdecoder	exon	20336515	20336646	.	+	.	transcript_id "MSTRG.2315.1.p2"; gene_id "MSTRG.2315";
scaf_00005	transdecoder	exon	20337806	20337839	.	+	.	transcript_id "MSTRG.2315.1.p2"; gene_id "MSTRG.2315";
scaf_00005	transdecoder	exon	20339613	20339728	.	+	.	transcript_id "MSTRG.2315.1.p2"; gene_id "MSTRG.2315";
scaf_00005	transdecoder	exon	20342654	20342713	.	+	.	transcript_id "MSTRG.2315.1.p2"; gene_id "MSTRG.2315";
scaf_00005	transdecoder	exon	20346206	20350103	.	+	.	transcript_id "MSTRG.2315.1.p2"; gene_id "MSTRG.2315";
scaf_00005	transdecoder	CDS	20336147	20336277	.	+	0	transcript_id "MSTRG.2315.1.p2"; gene_id "MSTRG.2315";
scaf_00005	transdecoder	CDS	20336515	20336646	.	+	1	transcript_id "MSTRG.2315.1.p2"; gene_id "MSTRG.2315";
scaf_00005	transdecoder	CDS	20337806	20337839	.	+	1	transcript_id "MSTRG.2315.1.p2"; gene_id "MSTRG.2315";
scaf_00005	transdecoder	CDS	20339613	20339728	.	+	0	transcript_id "MSTRG.2315.1.p2"; gene_id "MSTRG.2315";
scaf_00005	transdecoder	CDS	20342654	20342713	.	+	1	transcript_id "MSTRG.2315.1.p2"; gene_id "MSTRG.2315";
scaf_00005	transdecoder	CDS	20346206	20346464	.	+	1	transcript_id "MSTRG.2315.1.p2"; gene_id "MSTRG.2315";
scaf_00005	transdecoder	exon	20322772	20323204	.	+	.	transcript_id "PMZ_0040670-RA.p2"; gene_id "MSTRG.2315";
scaf_00005	transdecoder	exon	20336071	20336277	.	+	.	transcript_id "PMZ_0040670-RA.p2"; gene_id "MSTRG.2315";
scaf_00005	transdecoder	exon	20336515	20336607	.	+	.	transcript_id "PMZ_0040670-RA.p2"; gene_id "MSTRG.2315";
scaf_00005	transdecoder	exon	20337806	20337839	.	+	.	transcript_id "PMZ_0040670-RA.p2"; gene_id "MSTRG.2315";
scaf_00005	transdecoder	exon	20339613	20339728	.	+	.	transcript_id "PMZ_0040670-RA.p2"; gene_id "MSTRG.2315";
scaf_00005	transdecoder	exon	20346206	20346592	.	+	.	transcript_id "PMZ_0040670-RA.p2"; gene_id "MSTRG.2315";
scaf_00005	transdecoder	CDS	20336147	20336277	.	+	0	transcript_id "PMZ_0040670-RA.p2"; gene_id "MSTRG.2315";
scaf_00005	transdecoder	CDS	20336515	20336607	.	+	1	transcript_id "PMZ_0040670-RA.p2"; gene_id "MSTRG.2315";
scaf_00005	transdecoder	CDS	20337806	20337839	.	+	1	transcript_id "PMZ_0040670-RA.p2"; gene_id "MSTRG.2315";
scaf_00005	transdecoder	CDS	20339613	20339728	.	+	0	transcript_id "PMZ_0040670-RA.p2"; gene_id "MSTRG.2315";
scaf_00005	transdecoder	CDS	20346206	20346464	.	+	1	transcript_id "PMZ_0040670-RA.p2"; gene_id "MSTRG.2315";
scaf_00005	transdecoder	exon	20352574	20355401	.	-	.	transcript_id "MSTRG.2316.1.p3"; gene_id "MSTRG.2316";
scaf_00005	transdecoder	exon	20356159	20356752	.	-	.	transcript_id "MSTRG.2316.1.p3"; gene_id "MSTRG.2316";
scaf_00005	transdecoder	exon	20361210	20362017	.	-	.	transcript_id "MSTRG.2316.1.p3"; gene_id "MSTRG.2316";
scaf_00005	transdecoder	CDS	20353196	20353552	.	-	0	transcript_id "MSTRG.2316.1.p3"; gene_id "MSTRG.2316";
scaf_00005	transdecoder	exon	20373905	20375204	.	+	.	transcript_id "MSTRG.2317.1.p1"; gene_id "MSTRG.2317";
scaf_00005	transdecoder	exon	20380425	20380553	.	+	.	transcript_id "MSTRG.2317.1.p1"; gene_id "MSTRG.2317";
scaf_00005	transdecoder	exon	20403955	20404049	.	+	.	transcript_id "MSTRG.2317.1.p1"; gene_id "MSTRG.2317";
scaf_00005	transdecoder	exon	20406078	20406162	.	+	.	transcript_id "MSTRG.2317.1.p1"; gene_id "MSTRG.2317";
scaf_00005	transdecoder	exon	20407565	20407672	.	+	.	transcript_id "MSTRG.2317.1.p1"; gene_id "MSTRG.2317";
scaf_00005	transdecoder	exon	20412462	20412674	.	+	.	transcript_id "MSTRG.2317.1.p1"; gene_id "MSTRG.2317";
scaf_00005	transdecoder	exon	20415933	20416015	.	+	.	transcript_id "MSTRG.2317.1.p1"; gene_id "MSTRG.2317";
scaf_00005	transdecoder	exon	20417273	20424151	.	+	.	transcript_id "MSTRG.2317.1.p1"; gene_id "MSTRG.2317";
scaf_00005	transdecoder	CDS	20380485	20380553	.	+	0	transcript_id "MSTRG.2317.1.p1"; gene_id "MSTRG.2317";
scaf_00005	transdecoder	CDS	20403955	20404049	.	+	0	transcript_id "MSTRG.2317.1.p1"; gene_id "MSTRG.2317";
scaf_00005	transdecoder	CDS	20406078	20406162	.	+	1	transcript_id "MSTRG.2317.1.p1"; gene_id "MSTRG.2317";
scaf_00005	transdecoder	CDS	20407565	20407672	.	+	0	transcript_id "MSTRG.2317.1.p1"; gene_id "MSTRG.2317";
scaf_00005	transdecoder	CDS	20412462	20412674	.	+	0	transcript_id "MSTRG.2317.1.p1"; gene_id "MSTRG.2317";
scaf_00005	transdecoder	CDS	20415933	20416015	.	+	0	transcript_id "MSTRG.2317.1.p1"; gene_id "MSTRG.2317";
scaf_00005	transdecoder	CDS	20417273	20417357	.	+	1	transcript_id "MSTRG.2317.1.p1"; gene_id "MSTRG.2317";
scaf_00005	transdecoder	exon	20398279	20398460	.	+	.	transcript_id "PMZ_0040671-RA.p1"; gene_id "MSTRG.2317";
scaf_00005	transdecoder	exon	20406078	20406162	.	+	.	transcript_id "PMZ_0040671-RA.p1"; gene_id "MSTRG.2317";
scaf_00005	transdecoder	exon	20412462	20412674	.	+	.	transcript_id "PMZ_0040671-RA.p1"; gene_id "MSTRG.2317";
scaf_00005	transdecoder	exon	20415797	20415958	.	+	.	transcript_id "PMZ_0040671-RA.p1"; gene_id "MSTRG.2317";
scaf_00005	transdecoder	exon	20417273	20418014	.	+	.	transcript_id "PMZ_0040671-RA.p1"; gene_id "MSTRG.2317";
scaf_00005	transdecoder	CDS	20398279	20398460	.	+	0	transcript_id "PMZ_0040671-RA.p1"; gene_id "MSTRG.2317";
scaf_00005	transdecoder	CDS	20406078	20406162	.	+	1	transcript_id "PMZ_0040671-RA.p1"; gene_id "MSTRG.2317";
scaf_00005	transdecoder	CDS	20412462	20412674	.	+	0	transcript_id "PMZ_0040671-RA.p1"; gene_id "MSTRG.2317";
scaf_00005	transdecoder	CDS	20415797	20415958	.	+	0	transcript_id "PMZ_0040671-RA.p1"; gene_id "MSTRG.2317";
scaf_00005	transdecoder	CDS	20417273	20417446	.	+	0	transcript_id "PMZ_0040671-RA.p1"; gene_id "MSTRG.2317";
scaf_00005	transdecoder	exon	20428613	20431215	.	-	.	transcript_id "MSTRG.2318.1.p1"; gene_id "MSTRG.2318";
scaf_00005	transdecoder	exon	20431872	20432017	.	-	.	transcript_id "MSTRG.2318.1.p1"; gene_id "MSTRG.2318";
scaf_00005	transdecoder	exon	20432908	20432946	.	-	.	transcript_id "MSTRG.2318.1.p1"; gene_id "MSTRG.2318";
scaf_00005	transdecoder	exon	20433826	20433978	.	-	.	transcript_id "MSTRG.2318.1.p1"; gene_id "MSTRG.2318";
scaf_00005	transdecoder	exon	20434934	20434994	.	-	.	transcript_id "MSTRG.2318.1.p1"; gene_id "MSTRG.2318";
scaf_00005	transdecoder	exon	20436313	20436394	.	-	.	transcript_id "MSTRG.2318.1.p1"; gene_id "MSTRG.2318";
scaf_00005	transdecoder	exon	20437226	20437321	.	-	.	transcript_id "MSTRG.2318.1.p1"; gene_id "MSTRG.2318";
scaf_00005	transdecoder	exon	20438090	20438189	.	-	.	transcript_id "MSTRG.2318.1.p1"; gene_id "MSTRG.2318";
scaf_00005	transdecoder	exon	20439223	20439341	.	-	.	transcript_id "MSTRG.2318.1.p1"; gene_id "MSTRG.2318";
scaf_00005	transdecoder	exon	20441365	20441487	.	-	.	transcript_id "MSTRG.2318.1.p1"; gene_id "MSTRG.2318";
scaf_00005	transdecoder	exon	20444425	20444494	.	-	.	transcript_id "MSTRG.2318.1.p1"; gene_id "MSTRG.2318";
scaf_00005	transdecoder	exon	20445477	20445617	.	-	.	transcript_id "MSTRG.2318.1.p1"; gene_id "MSTRG.2318";
scaf_00005	transdecoder	exon	20450640	20450834	.	-	.	transcript_id "MSTRG.2318.1.p1"; gene_id "MSTRG.2318";
scaf_00005	transdecoder	exon	20472683	20473026	.	-	.	transcript_id "MSTRG.2318.1.p1"; gene_id "MSTRG.2318";
scaf_00005	transdecoder	CDS	20432920	20432946	.	-	0	transcript_id "MSTRG.2318.1.p1"; gene_id "MSTRG.2318";
scaf_00005	transdecoder	CDS	20433826	20433978	.	-	0	transcript_id "MSTRG.2318.1.p1"; gene_id "MSTRG.2318";
scaf_00005	transdecoder	CDS	20434934	20434994	.	-	1	transcript_id "MSTRG.2318.1.p1"; gene_id "MSTRG.2318";
scaf_00005	transdecoder	CDS	20436313	20436394	.	-	2	transcript_id "MSTRG.2318.1.p1"; gene_id "MSTRG.2318";
scaf_00005	transdecoder	CDS	20437226	20437321	.	-	2	transcript_id "MSTRG.2318.1.p1"; gene_id "MSTRG.2318";
scaf_00005	transdecoder	CDS	20438090	20438189	.	-	0	transcript_id "MSTRG.2318.1.p1"; gene_id "MSTRG.2318";
scaf_00005	transdecoder	CDS	20439223	20439341	.	-	2	transcript_id "MSTRG.2318.1.p1"; gene_id "MSTRG.2318";
scaf_00005	transdecoder	CDS	20441365	20441487	.	-	2	transcript_id "MSTRG.2318.1.p1"; gene_id "MSTRG.2318";
scaf_00005	transdecoder	CDS	20444425	20444494	.	-	0	transcript_id "MSTRG.2318.1.p1"; gene_id "MSTRG.2318";
scaf_00005	transdecoder	CDS	20445477	20445617	.	-	0	transcript_id "MSTRG.2318.1.p1"; gene_id "MSTRG.2318";
scaf_00005	transdecoder	CDS	20450640	20450834	.	-	0	transcript_id "MSTRG.2318.1.p1"; gene_id "MSTRG.2318";
scaf_00005	transdecoder	CDS	20472683	20473024	.	-	0	transcript_id "MSTRG.2318.1.p1"; gene_id "MSTRG.2318";
scaf_00005	transdecoder	exon	20431105	20431204	.	-	.	transcript_id "PMZ_0040672-RA.p1"; gene_id "MSTRG.2318";
scaf_00005	transdecoder	exon	20433826	20433978	.	-	.	transcript_id "PMZ_0040672-RA.p1"; gene_id "MSTRG.2318";
scaf_00005	transdecoder	exon	20436313	20436394	.	-	.	transcript_id "PMZ_0040672-RA.p1"; gene_id "MSTRG.2318";
scaf_00005	transdecoder	exon	20438090	20438176	.	-	.	transcript_id "PMZ_0040672-RA.p1"; gene_id "MSTRG.2318";
scaf_00005	transdecoder	exon	20441365	20441487	.	-	.	transcript_id "PMZ_0040672-RA.p1"; gene_id "MSTRG.2318";
scaf_00005	transdecoder	exon	20443206	20443248	.	-	.	transcript_id "PMZ_0040672-RA.p1"; gene_id "MSTRG.2318";
scaf_00005	transdecoder	exon	20445477	20445617	.	-	.	transcript_id "PMZ_0040672-RA.p1"; gene_id "MSTRG.2318";
scaf_00005	transdecoder	exon	20450640	20450834	.	-	.	transcript_id "PMZ_0040672-RA.p1"; gene_id "MSTRG.2318";
scaf_00005	transdecoder	exon	20450942	20450947	.	-	.	transcript_id "PMZ_0040672-RA.p1"; gene_id "MSTRG.2318";
scaf_00005	transdecoder	CDS	20431105	20431204	.	-	1	transcript_id "PMZ_0040672-RA.p1"; gene_id "MSTRG.2318";
scaf_00005	transdecoder	CDS	20433826	20433978	.	-	1	transcript_id "PMZ_0040672-RA.p1"; gene_id "MSTRG.2318";
scaf_00005	transdecoder	CDS	20436313	20436394	.	-	2	transcript_id "PMZ_0040672-RA.p1"; gene_id "MSTRG.2318";
scaf_00005	transdecoder	CDS	20438090	20438176	.	-	2	transcript_id "PMZ_0040672-RA.p1"; gene_id "MSTRG.2318";
scaf_00005	transdecoder	CDS	20441365	20441487	.	-	2	transcript_id "PMZ_0040672-RA.p1"; gene_id "MSTRG.2318";
scaf_00005	transdecoder	CDS	20443206	20443248	.	-	0	transcript_id "PMZ_0040672-RA.p1"; gene_id "MSTRG.2318";
scaf_00005	transdecoder	CDS	20445477	20445617	.	-	0	transcript_id "PMZ_0040672-RA.p1"; gene_id "MSTRG.2318";
scaf_00005	transdecoder	CDS	20450640	20450834	.	-	0	transcript_id "PMZ_0040672-RA.p1"; gene_id "MSTRG.2318";
scaf_00005	transdecoder	CDS	20450942	20450947	.	-	0	transcript_id "PMZ_0040672-RA.p1"; gene_id "MSTRG.2318";
scaf_00005	transdecoder	exon	20487611	20487684	.	-	.	transcript_id "PMZ_0030634-RA.p1"; gene_id "MSTRG.2327";
scaf_00005	transdecoder	exon	20491792	20491903	.	-	.	transcript_id "PMZ_0030634-RA.p1"; gene_id "MSTRG.2327";
scaf_00005	transdecoder	exon	20494728	20494831	.	-	.	transcript_id "PMZ_0030634-RA.p1"; gene_id "MSTRG.2327";
scaf_00005	transdecoder	exon	20496955	20497159	.	-	.	transcript_id "PMZ_0030634-RA.p1"; gene_id "MSTRG.2327";
scaf_00005	transdecoder	CDS	20487611	20487684	.	-	2	transcript_id "PMZ_0030634-RA.p1"; gene_id "MSTRG.2327";
scaf_00005	transdecoder	CDS	20491792	20491903	.	-	0	transcript_id "PMZ_0030634-RA.p1"; gene_id "MSTRG.2327";
scaf_00005	transdecoder	CDS	20494728	20494831	.	-	2	transcript_id "PMZ_0030634-RA.p1"; gene_id "MSTRG.2327";
scaf_00005	transdecoder	CDS	20496955	20497159	.	-	0	transcript_id "PMZ_0030634-RA.p1"; gene_id "MSTRG.2327";
scaf_00005	transdecoder	exon	20489732	20490161	.	-	.	transcript_id "MSTRG.2327.3.p1"; gene_id "MSTRG.2327";
scaf_00005	transdecoder	exon	20490299	20490675	.	-	.	transcript_id "MSTRG.2327.3.p1"; gene_id "MSTRG.2327";
scaf_00005	transdecoder	exon	20490716	20491903	.	-	.	transcript_id "MSTRG.2327.3.p1"; gene_id "MSTRG.2327";
scaf_00005	transdecoder	exon	20492606	20492678	.	-	.	transcript_id "MSTRG.2327.3.p1"; gene_id "MSTRG.2327";
scaf_00005	transdecoder	exon	20494121	20494211	.	-	.	transcript_id "MSTRG.2327.3.p1"; gene_id "MSTRG.2327";
scaf_00005	transdecoder	exon	20494728	20494831	.	-	.	transcript_id "MSTRG.2327.3.p1"; gene_id "MSTRG.2327";
scaf_00005	transdecoder	exon	20495165	20495231	.	-	.	transcript_id "MSTRG.2327.3.p1"; gene_id "MSTRG.2327";
scaf_00005	transdecoder	exon	20496955	20497206	.	-	.	transcript_id "MSTRG.2327.3.p1"; gene_id "MSTRG.2327";
scaf_00005	transdecoder	exon	20498777	20498979	.	-	.	transcript_id "MSTRG.2327.3.p1"; gene_id "MSTRG.2327";
scaf_00005	transdecoder	exon	20499362	20499519	.	-	.	transcript_id "MSTRG.2327.3.p1"; gene_id "MSTRG.2327";
scaf_00005	transdecoder	exon	20501373	20501534	.	-	.	transcript_id "MSTRG.2327.3.p1"; gene_id "MSTRG.2327";
scaf_00005	transdecoder	exon	20502418	20502543	.	-	.	transcript_id "MSTRG.2327.3.p1"; gene_id "MSTRG.2327";
scaf_00005	transdecoder	exon	20514070	20514253	.	-	.	transcript_id "MSTRG.2327.3.p1"; gene_id "MSTRG.2327";
scaf_00005	transdecoder	exon	20514401	20514558	.	-	.	transcript_id "MSTRG.2327.3.p1"; gene_id "MSTRG.2327";
scaf_00005	transdecoder	exon	20516463	20516714	.	-	.	transcript_id "MSTRG.2327.3.p1"; gene_id "MSTRG.2327";
scaf_00005	transdecoder	exon	20517164	20518068	.	-	.	transcript_id "MSTRG.2327.3.p1"; gene_id "MSTRG.2327";
scaf_00005	transdecoder	exon	20519629	20519842	.	-	.	transcript_id "MSTRG.2327.3.p1"; gene_id "MSTRG.2327";
scaf_00005	transdecoder	exon	20520660	20520770	.	-	.	transcript_id "MSTRG.2327.3.p1"; gene_id "MSTRG.2327";
scaf_00005	transdecoder	exon	20521792	20521948	.	-	.	transcript_id "MSTRG.2327.3.p1"; gene_id "MSTRG.2327";
scaf_00005	transdecoder	exon	20522675	20522849	.	-	.	transcript_id "MSTRG.2327.3.p1"; gene_id "MSTRG.2327";
scaf_00005	transdecoder	exon	20523204	20523377	.	-	.	transcript_id "MSTRG.2327.3.p1"; gene_id "MSTRG.2327";
scaf_00005	transdecoder	exon	20524071	20524158	.	-	.	transcript_id "MSTRG.2327.3.p1"; gene_id "MSTRG.2327";
scaf_00005	transdecoder	exon	20525334	20525565	.	-	.	transcript_id "MSTRG.2327.3.p1"; gene_id "MSTRG.2327";
scaf_00005	transdecoder	exon	20525991	20526178	.	-	.	transcript_id "MSTRG.2327.3.p1"; gene_id "MSTRG.2327";
scaf_00005	transdecoder	exon	20527106	20527354	.	-	.	transcript_id "MSTRG.2327.3.p1"; gene_id "MSTRG.2327";
scaf_00005	transdecoder	exon	20528131	20528248	.	-	.	transcript_id "MSTRG.2327.3.p1"; gene_id "MSTRG.2327";
scaf_00005	transdecoder	exon	20530812	20530917	.	-	.	transcript_id "MSTRG.2327.3.p1"; gene_id "MSTRG.2327";
scaf_00005	transdecoder	exon	20532784	20532942	.	-	.	transcript_id "MSTRG.2327.3.p1"; gene_id "MSTRG.2327";
scaf_00005	transdecoder	exon	20534771	20534914	.	-	.	transcript_id "MSTRG.2327.3.p1"; gene_id "MSTRG.2327";
scaf_00005	transdecoder	exon	20538577	20539194	.	-	.	transcript_id "MSTRG.2327.3.p1"; gene_id "MSTRG.2327";
scaf_00005	transdecoder	CDS	20517767	20518068	.	-	2	transcript_id "MSTRG.2327.3.p1"; gene_id "MSTRG.2327";
scaf_00005	transdecoder	CDS	20519629	20519842	.	-	0	transcript_id "MSTRG.2327.3.p1"; gene_id "MSTRG.2327";
scaf_00005	transdecoder	CDS	20520660	20520770	.	-	0	transcript_id "MSTRG.2327.3.p1"; gene_id "MSTRG.2327";
scaf_00005	transdecoder	CDS	20521792	20521948	.	-	1	transcript_id "MSTRG.2327.3.p1"; gene_id "MSTRG.2327";
scaf_00005	transdecoder	CDS	20522675	20522849	.	-	2	transcript_id "MSTRG.2327.3.p1"; gene_id "MSTRG.2327";
scaf_00005	transdecoder	CDS	20523204	20523377	.	-	2	transcript_id "MSTRG.2327.3.p1"; gene_id "MSTRG.2327";
scaf_00005	transdecoder	CDS	20524071	20524158	.	-	0	transcript_id "MSTRG.2327.3.p1"; gene_id "MSTRG.2327";
scaf_00005	transdecoder	CDS	20525334	20525565	.	-	1	transcript_id "MSTRG.2327.3.p1"; gene_id "MSTRG.2327";
scaf_00005	transdecoder	CDS	20525991	20526178	.	-	0	transcript_id "MSTRG.2327.3.p1"; gene_id "MSTRG.2327";
scaf_00005	transdecoder	CDS	20527106	20527354	.	-	0	transcript_id "MSTRG.2327.3.p1"; gene_id "MSTRG.2327";
scaf_00005	transdecoder	CDS	20528131	20528248	.	-	1	transcript_id "MSTRG.2327.3.p1"; gene_id "MSTRG.2327";
scaf_00005	transdecoder	CDS	20530812	20530917	.	-	2	transcript_id "MSTRG.2327.3.p1"; gene_id "MSTRG.2327";
scaf_00005	transdecoder	CDS	20532784	20532942	.	-	2	transcript_id "MSTRG.2327.3.p1"; gene_id "MSTRG.2327";
scaf_00005	transdecoder	CDS	20534771	20534914	.	-	2	transcript_id "MSTRG.2327.3.p1"; gene_id "MSTRG.2327";
scaf_00005	transdecoder	CDS	20538577	20538718	.	-	0	transcript_id "MSTRG.2327.3.p1"; gene_id "MSTRG.2327";
scaf_00005	transdecoder	exon	20489732	20491903	.	-	.	transcript_id "MSTRG.2327.2.p1"; gene_id "MSTRG.2327";
scaf_00005	transdecoder	exon	20492606	20492678	.	-	.	transcript_id "MSTRG.2327.2.p1"; gene_id "MSTRG.2327";
scaf_00005	transdecoder	exon	20494121	20494211	.	-	.	transcript_id "MSTRG.2327.2.p1"; gene_id "MSTRG.2327";
scaf_00005	transdecoder	exon	20494728	20494831	.	-	.	transcript_id "MSTRG.2327.2.p1"; gene_id "MSTRG.2327";
scaf_00005	transdecoder	exon	20495165	20495231	.	-	.	transcript_id "MSTRG.2327.2.p1"; gene_id "MSTRG.2327";
scaf_00005	transdecoder	exon	20496955	20497206	.	-	.	transcript_id "MSTRG.2327.2.p1"; gene_id "MSTRG.2327";
scaf_00005	transdecoder	exon	20498777	20498979	.	-	.	transcript_id "MSTRG.2327.2.p1"; gene_id "MSTRG.2327";
scaf_00005	transdecoder	exon	20499362	20499519	.	-	.	transcript_id "MSTRG.2327.2.p1"; gene_id "MSTRG.2327";
scaf_00005	transdecoder	exon	20501373	20501534	.	-	.	transcript_id "MSTRG.2327.2.p1"; gene_id "MSTRG.2327";
scaf_00005	transdecoder	exon	20502418	20502543	.	-	.	transcript_id "MSTRG.2327.2.p1"; gene_id "MSTRG.2327";
scaf_00005	transdecoder	exon	20514070	20514253	.	-	.	transcript_id "MSTRG.2327.2.p1"; gene_id "MSTRG.2327";
scaf_00005	transdecoder	exon	20514401	20514558	.	-	.	transcript_id "MSTRG.2327.2.p1"; gene_id "MSTRG.2327";
scaf_00005	transdecoder	exon	20516463	20516714	.	-	.	transcript_id "MSTRG.2327.2.p1"; gene_id "MSTRG.2327";
scaf_00005	transdecoder	exon	20517164	20517611	.	-	.	transcript_id "MSTRG.2327.2.p1"; gene_id "MSTRG.2327";
scaf_00005	transdecoder	exon	20517815	20518068	.	-	.	transcript_id "MSTRG.2327.2.p1"; gene_id "MSTRG.2327";
scaf_00005	transdecoder	exon	20519629	20519842	.	-	.	transcript_id "MSTRG.2327.2.p1"; gene_id "MSTRG.2327";
scaf_00005	transdecoder	exon	20520660	20520770	.	-	.	transcript_id "MSTRG.2327.2.p1"; gene_id "MSTRG.2327";
scaf_00005	transdecoder	exon	20521792	20521948	.	-	.	transcript_id "MSTRG.2327.2.p1"; gene_id "MSTRG.2327";
scaf_00005	transdecoder	exon	20522675	20522849	.	-	.	transcript_id "MSTRG.2327.2.p1"; gene_id "MSTRG.2327";
scaf_00005	transdecoder	exon	20523204	20523377	.	-	.	transcript_id "MSTRG.2327.2.p1"; gene_id "MSTRG.2327";
scaf_00005	transdecoder	exon	20524071	20524158	.	-	.	transcript_id "MSTRG.2327.2.p1"; gene_id "MSTRG.2327";
scaf_00005	transdecoder	exon	20525334	20525565	.	-	.	transcript_id "MSTRG.2327.2.p1"; gene_id "MSTRG.2327";
scaf_00005	transdecoder	exon	20525991	20526178	.	-	.	transcript_id "MSTRG.2327.2.p1"; gene_id "MSTRG.2327";
scaf_00005	transdecoder	exon	20527106	20527354	.	-	.	transcript_id "MSTRG.2327.2.p1"; gene_id "MSTRG.2327";
scaf_00005	transdecoder	exon	20528131	20528248	.	-	.	transcript_id "MSTRG.2327.2.p1"; gene_id "MSTRG.2327";
scaf_00005	transdecoder	exon	20530812	20530917	.	-	.	transcript_id "MSTRG.2327.2.p1"; gene_id "MSTRG.2327";
scaf_00005	transdecoder	exon	20532784	20532942	.	-	.	transcript_id "MSTRG.2327.2.p1"; gene_id "MSTRG.2327";
scaf_00005	transdecoder	exon	20534771	20534914	.	-	.	transcript_id "MSTRG.2327.2.p1"; gene_id "MSTRG.2327";
scaf_00005	transdecoder	exon	20538577	20539267	.	-	.	transcript_id "MSTRG.2327.2.p1"; gene_id "MSTRG.2327";
scaf_00005	transdecoder	CDS	20492673	20492678	.	-	0	transcript_id "MSTRG.2327.2.p1"; gene_id "MSTRG.2327";
scaf_00005	transdecoder	CDS	20494121	20494211	.	-	1	transcript_id "MSTRG.2327.2.p1"; gene_id "MSTRG.2327";
scaf_00005	transdecoder	CDS	20494728	20494831	.	-	0	transcript_id "MSTRG.2327.2.p1"; gene_id "MSTRG.2327";
scaf_00005	transdecoder	CDS	20495165	20495231	.	-	1	transcript_id "MSTRG.2327.2.p1"; gene_id "MSTRG.2327";
scaf_00005	transdecoder	CDS	20496955	20497206	.	-	1	transcript_id "MSTRG.2327.2.p1"; gene_id "MSTRG.2327";
scaf_00005	transdecoder	CDS	20498777	20498979	.	-	0	transcript_id "MSTRG.2327.2.p1"; gene_id "MSTRG.2327";
scaf_00005	transdecoder	CDS	20499362	20499519	.	-	2	transcript_id "MSTRG.2327.2.p1"; gene_id "MSTRG.2327";
scaf_00005	transdecoder	CDS	20501373	20501534	.	-	2	transcript_id "MSTRG.2327.2.p1"; gene_id "MSTRG.2327";
scaf_00005	transdecoder	CDS	20502418	20502543	.	-	2	transcript_id "MSTRG.2327.2.p1"; gene_id "MSTRG.2327";
scaf_00005	transdecoder	CDS	20514070	20514253	.	-	0	transcript_id "MSTRG.2327.2.p1"; gene_id "MSTRG.2327";
scaf_00005	transdecoder	CDS	20514401	20514558	.	-	2	transcript_id "MSTRG.2327.2.p1"; gene_id "MSTRG.2327";
scaf_00005	transdecoder	CDS	20516463	20516714	.	-	2	transcript_id "MSTRG.2327.2.p1"; gene_id "MSTRG.2327";
scaf_00005	transdecoder	CDS	20517164	20517611	.	-	0	transcript_id "MSTRG.2327.2.p1"; gene_id "MSTRG.2327";
scaf_00005	transdecoder	CDS	20517815	20518068	.	-	2	transcript_id "MSTRG.2327.2.p1"; gene_id "MSTRG.2327";
scaf_00005	transdecoder	CDS	20519629	20519842	.	-	0	transcript_id "MSTRG.2327.2.p1"; gene_id "MSTRG.2327";
scaf_00005	transdecoder	CDS	20520660	20520770	.	-	0	transcript_id "MSTRG.2327.2.p1"; gene_id "MSTRG.2327";
scaf_00005	transdecoder	CDS	20521792	20521948	.	-	1	transcript_id "MSTRG.2327.2.p1"; gene_id "MSTRG.2327";
scaf_00005	transdecoder	CDS	20522675	20522849	.	-	2	transcript_id "MSTRG.2327.2.p1"; gene_id "MSTRG.2327";
scaf_00005	transdecoder	CDS	20523204	20523377	.	-	2	transcript_id "MSTRG.2327.2.p1"; gene_id "MSTRG.2327";
scaf_00005	transdecoder	CDS	20524071	20524158	.	-	0	transcript_id "MSTRG.2327.2.p1"; gene_id "MSTRG.2327";
scaf_00005	transdecoder	CDS	20525334	20525565	.	-	1	transcript_id "MSTRG.2327.2.p1"; gene_id "MSTRG.2327";
scaf_00005	transdecoder	CDS	20525991	20526178	.	-	0	transcript_id "MSTRG.2327.2.p1"; gene_id "MSTRG.2327";
scaf_00005	transdecoder	CDS	20527106	20527354	.	-	0	transcript_id "MSTRG.2327.2.p1"; gene_id "MSTRG.2327";
scaf_00005	transdecoder	CDS	20528131	20528248	.	-	1	transcript_id "MSTRG.2327.2.p1"; gene_id "MSTRG.2327";
scaf_00005	transdecoder	CDS	20530812	20530917	.	-	2	transcript_id "MSTRG.2327.2.p1"; gene_id "MSTRG.2327";
scaf_00005	transdecoder	CDS	20532784	20532942	.	-	2	transcript_id "MSTRG.2327.2.p1"; gene_id "MSTRG.2327";
scaf_00005	transdecoder	CDS	20534771	20534914	.	-	2	transcript_id "MSTRG.2327.2.p1"; gene_id "MSTRG.2327";
scaf_00005	transdecoder	CDS	20538577	20538718	.	-	0	transcript_id "MSTRG.2327.2.p1"; gene_id "MSTRG.2327";
scaf_00005	transdecoder	exon	20489735	20490161	.	-	.	transcript_id "MSTRG.2327.5.p1"; gene_id "MSTRG.2327";
scaf_00005	transdecoder	exon	20490299	20490675	.	-	.	transcript_id "MSTRG.2327.5.p1"; gene_id "MSTRG.2327";
scaf_00005	transdecoder	exon	20490716	20491903	.	-	.	transcript_id "MSTRG.2327.5.p1"; gene_id "MSTRG.2327";
scaf_00005	transdecoder	exon	20492606	20492678	.	-	.	transcript_id "MSTRG.2327.5.p1"; gene_id "MSTRG.2327";
scaf_00005	transdecoder	exon	20494121	20494211	.	-	.	transcript_id "MSTRG.2327.5.p1"; gene_id "MSTRG.2327";
scaf_00005	transdecoder	exon	20494728	20494831	.	-	.	transcript_id "MSTRG.2327.5.p1"; gene_id "MSTRG.2327";
scaf_00005	transdecoder	exon	20495165	20495231	.	-	.	transcript_id "MSTRG.2327.5.p1"; gene_id "MSTRG.2327";
scaf_00005	transdecoder	exon	20496955	20497206	.	-	.	transcript_id "MSTRG.2327.5.p1"; gene_id "MSTRG.2327";
scaf_00005	transdecoder	exon	20498777	20498979	.	-	.	transcript_id "MSTRG.2327.5.p1"; gene_id "MSTRG.2327";
scaf_00005	transdecoder	exon	20499362	20499519	.	-	.	transcript_id "MSTRG.2327.5.p1"; gene_id "MSTRG.2327";
scaf_00005	transdecoder	exon	20501373	20501534	.	-	.	transcript_id "MSTRG.2327.5.p1"; gene_id "MSTRG.2327";
scaf_00005	transdecoder	exon	20502418	20502543	.	-	.	transcript_id "MSTRG.2327.5.p1"; gene_id "MSTRG.2327";
scaf_00005	transdecoder	exon	20514070	20514253	.	-	.	transcript_id "MSTRG.2327.5.p1"; gene_id "MSTRG.2327";
scaf_00005	transdecoder	exon	20514401	20514558	.	-	.	transcript_id "MSTRG.2327.5.p1"; gene_id "MSTRG.2327";
scaf_00005	transdecoder	exon	20516463	20516714	.	-	.	transcript_id "MSTRG.2327.5.p1"; gene_id "MSTRG.2327";
scaf_00005	transdecoder	exon	20517164	20517611	.	-	.	transcript_id "MSTRG.2327.5.p1"; gene_id "MSTRG.2327";
scaf_00005	transdecoder	exon	20517815	20518068	.	-	.	transcript_id "MSTRG.2327.5.p1"; gene_id "MSTRG.2327";
scaf_00005	transdecoder	exon	20519629	20519842	.	-	.	transcript_id "MSTRG.2327.5.p1"; gene_id "MSTRG.2327";
scaf_00005	transdecoder	exon	20520660	20520770	.	-	.	transcript_id "MSTRG.2327.5.p1"; gene_id "MSTRG.2327";
scaf_00005	transdecoder	exon	20521792	20521948	.	-	.	transcript_id "MSTRG.2327.5.p1"; gene_id "MSTRG.2327";
scaf_00005	transdecoder	exon	20522675	20522849	.	-	.	transcript_id "MSTRG.2327.5.p1"; gene_id "MSTRG.2327";
scaf_00005	transdecoder	exon	20523204	20523377	.	-	.	transcript_id "MSTRG.2327.5.p1"; gene_id "MSTRG.2327";
scaf_00005	transdecoder	exon	20524071	20524158	.	-	.	transcript_id "MSTRG.2327.5.p1"; gene_id "MSTRG.2327";
scaf_00005	transdecoder	exon	20525334	20525565	.	-	.	transcript_id "MSTRG.2327.5.p1"; gene_id "MSTRG.2327";
scaf_00005	transdecoder	exon	20525991	20526178	.	-	.	transcript_id "MSTRG.2327.5.p1"; gene_id "MSTRG.2327";
scaf_00005	transdecoder	exon	20527106	20527354	.	-	.	transcript_id "MSTRG.2327.5.p1"; gene_id "MSTRG.2327";
scaf_00005	transdecoder	exon	20528131	20528248	.	-	.	transcript_id "MSTRG.2327.5.p1"; gene_id "MSTRG.2327";
scaf_00005	transdecoder	exon	20530812	20530917	.	-	.	transcript_id "MSTRG.2327.5.p1"; gene_id "MSTRG.2327";
scaf_00005	transdecoder	exon	20532784	20532942	.	-	.	transcript_id "MSTRG.2327.5.p1"; gene_id "MSTRG.2327";
scaf_00005	transdecoder	exon	20534771	20534914	.	-	.	transcript_id "MSTRG.2327.5.p1"; gene_id "MSTRG.2327";
scaf_00005	transdecoder	exon	20538577	20539195	.	-	.	transcript_id "MSTRG.2327.5.p1"; gene_id "MSTRG.2327";
scaf_00005	transdecoder	CDS	20492673	20492678	.	-	0	transcript_id "MSTRG.2327.5.p1"; gene_id "MSTRG.2327";
scaf_00005	transdecoder	CDS	20494121	20494211	.	-	1	transcript_id "MSTRG.2327.5.p1"; gene_id "MSTRG.2327";
scaf_00005	transdecoder	CDS	20494728	20494831	.	-	0	transcript_id "MSTRG.2327.5.p1"; gene_id "MSTRG.2327";
scaf_00005	transdecoder	CDS	20495165	20495231	.	-	1	transcript_id "MSTRG.2327.5.p1"; gene_id "MSTRG.2327";
scaf_00005	transdecoder	CDS	20496955	20497206	.	-	1	transcript_id "MSTRG.2327.5.p1"; gene_id "MSTRG.2327";
scaf_00005	transdecoder	CDS	20498777	20498979	.	-	0	transcript_id "MSTRG.2327.5.p1"; gene_id "MSTRG.2327";
scaf_00005	transdecoder	CDS	20499362	20499519	.	-	2	transcript_id "MSTRG.2327.5.p1"; gene_id "MSTRG.2327";
scaf_00005	transdecoder	CDS	20501373	20501534	.	-	2	transcript_id "MSTRG.2327.5.p1"; gene_id "MSTRG.2327";
scaf_00005	transdecoder	CDS	20502418	20502543	.	-	2	transcript_id "MSTRG.2327.5.p1"; gene_id "MSTRG.2327";
scaf_00005	transdecoder	CDS	20514070	20514253	.	-	0	transcript_id "MSTRG.2327.5.p1"; gene_id "MSTRG.2327";
scaf_00005	transdecoder	CDS	20514401	20514558	.	-	2	transcript_id "MSTRG.2327.5.p1"; gene_id "MSTRG.2327";
scaf_00005	transdecoder	CDS	20516463	20516714	.	-	2	transcript_id "MSTRG.2327.5.p1"; gene_id "MSTRG.2327";
scaf_00005	transdecoder	CDS	20517164	20517611	.	-	0	transcript_id "MSTRG.2327.5.p1"; gene_id "MSTRG.2327";
scaf_00005	transdecoder	CDS	20517815	20518068	.	-	2	transcript_id "MSTRG.2327.5.p1"; gene_id "MSTRG.2327";
scaf_00005	transdecoder	CDS	20519629	20519842	.	-	0	transcript_id "MSTRG.2327.5.p1"; gene_id "MSTRG.2327";
scaf_00005	transdecoder	CDS	20520660	20520770	.	-	0	transcript_id "MSTRG.2327.5.p1"; gene_id "MSTRG.2327";
scaf_00005	transdecoder	CDS	20521792	20521948	.	-	1	transcript_id "MSTRG.2327.5.p1"; gene_id "MSTRG.2327";
scaf_00005	transdecoder	CDS	20522675	20522849	.	-	2	transcript_id "MSTRG.2327.5.p1"; gene_id "MSTRG.2327";
scaf_00005	transdecoder	CDS	20523204	20523377	.	-	2	transcript_id "MSTRG.2327.5.p1"; gene_id "MSTRG.2327";
scaf_00005	transdecoder	CDS	20524071	20524158	.	-	0	transcript_id "MSTRG.2327.5.p1"; gene_id "MSTRG.2327";
scaf_00005	transdecoder	CDS	20525334	20525565	.	-	1	transcript_id "MSTRG.2327.5.p1"; gene_id "MSTRG.2327";
scaf_00005	transdecoder	CDS	20525991	20526178	.	-	0	transcript_id "MSTRG.2327.5.p1"; gene_id "MSTRG.2327";
scaf_00005	transdecoder	CDS	20527106	20527354	.	-	0	transcript_id "MSTRG.2327.5.p1"; gene_id "MSTRG.2327";
scaf_00005	transdecoder	CDS	20528131	20528248	.	-	1	transcript_id "MSTRG.2327.5.p1"; gene_id "MSTRG.2327";
scaf_00005	transdecoder	CDS	20530812	20530917	.	-	2	transcript_id "MSTRG.2327.5.p1"; gene_id "MSTRG.2327";
scaf_00005	transdecoder	CDS	20532784	20532942	.	-	2	transcript_id "MSTRG.2327.5.p1"; gene_id "MSTRG.2327";
scaf_00005	transdecoder	CDS	20534771	20534914	.	-	2	transcript_id "MSTRG.2327.5.p1"; gene_id "MSTRG.2327";
scaf_00005	transdecoder	CDS	20538577	20538718	.	-	0	transcript_id "MSTRG.2327.5.p1"; gene_id "MSTRG.2327";
scaf_00005	transdecoder	exon	20489842	20490038	.	+	.	transcript_id "MSTRG.2328.1.p1"; gene_id "MSTRG.2328";
scaf_00005	transdecoder	exon	20490282	20490346	.	+	.	transcript_id "MSTRG.2328.1.p1"; gene_id "MSTRG.2328";
scaf_00005	transdecoder	exon	20490507	20490664	.	+	.	transcript_id "MSTRG.2328.1.p1"; gene_id "MSTRG.2328";
scaf_00005	transdecoder	exon	20491114	20491353	.	+	.	transcript_id "MSTRG.2328.1.p1"; gene_id "MSTRG.2328";
scaf_00005	transdecoder	CDS	20489997	20490038	.	+	0	transcript_id "MSTRG.2328.1.p1"; gene_id "MSTRG.2328";
scaf_00005	transdecoder	CDS	20490282	20490346	.	+	0	transcript_id "MSTRG.2328.1.p1"; gene_id "MSTRG.2328";
scaf_00005	transdecoder	CDS	20490507	20490664	.	+	1	transcript_id "MSTRG.2328.1.p1"; gene_id "MSTRG.2328";
scaf_00005	transdecoder	CDS	20491114	20491280	.	+	2	transcript_id "MSTRG.2328.1.p1"; gene_id "MSTRG.2328";
scaf_00005	transdecoder	exon	20498766	20498909	.	-	.	transcript_id "PMZ_0030633-RA.p1"; gene_id "MSTRG.2327";
scaf_00005	transdecoder	exon	20499362	20499466	.	-	.	transcript_id "PMZ_0030633-RA.p1"; gene_id "MSTRG.2327";
scaf_00005	transdecoder	exon	20501431	20501534	.	-	.	transcript_id "PMZ_0030633-RA.p1"; gene_id "MSTRG.2327";
scaf_00005	transdecoder	exon	20502418	20502487	.	-	.	transcript_id "PMZ_0030633-RA.p1"; gene_id "MSTRG.2327";
scaf_00005	transdecoder	exon	20503922	20503980	.	-	.	transcript_id "PMZ_0030633-RA.p1"; gene_id "MSTRG.2327";
scaf_00005	transdecoder	exon	20514070	20514253	.	-	.	transcript_id "PMZ_0030633-RA.p1"; gene_id "MSTRG.2327";
scaf_00005	transdecoder	exon	20514401	20514508	.	-	.	transcript_id "PMZ_0030633-RA.p1"; gene_id "MSTRG.2327";
scaf_00005	transdecoder	exon	20516440	20516714	.	-	.	transcript_id "PMZ_0030633-RA.p1"; gene_id "MSTRG.2327";
scaf_00005	transdecoder	exon	20517164	20517611	.	-	.	transcript_id "PMZ_0030633-RA.p1"; gene_id "MSTRG.2327";
scaf_00005	transdecoder	exon	20517815	20517960	.	-	.	transcript_id "PMZ_0030633-RA.p1"; gene_id "MSTRG.2327";
scaf_00005	transdecoder	exon	20519629	20519842	.	-	.	transcript_id "PMZ_0030633-RA.p1"; gene_id "MSTRG.2327";
scaf_00005	transdecoder	exon	20521792	20521912	.	-	.	transcript_id "PMZ_0030633-RA.p1"; gene_id "MSTRG.2327";
scaf_00005	transdecoder	exon	20522675	20522849	.	-	.	transcript_id "PMZ_0030633-RA.p1"; gene_id "MSTRG.2327";
scaf_00005	transdecoder	exon	20523204	20523429	.	-	.	transcript_id "PMZ_0030633-RA.p1"; gene_id "MSTRG.2327";
scaf_00005	transdecoder	exon	20525334	20525565	.	-	.	transcript_id "PMZ_0030633-RA.p1"; gene_id "MSTRG.2327";
scaf_00005	transdecoder	exon	20525974	20526128	.	-	.	transcript_id "PMZ_0030633-RA.p1"; gene_id "MSTRG.2327";
scaf_00005	transdecoder	exon	20527014	20527354	.	-	.	transcript_id "PMZ_0030633-RA.p1"; gene_id "MSTRG.2327";
scaf_00005	transdecoder	exon	20528190	20528248	.	-	.	transcript_id "PMZ_0030633-RA.p1"; gene_id "MSTRG.2327";
scaf_00005	transdecoder	exon	20532523	20532585	.	-	.	transcript_id "PMZ_0030633-RA.p1"; gene_id "MSTRG.2327";
scaf_00005	transdecoder	exon	20532784	20532929	.	-	.	transcript_id "PMZ_0030633-RA.p1"; gene_id "MSTRG.2327";
scaf_00005	transdecoder	exon	20538577	20538661	.	-	.	transcript_id "PMZ_0030633-RA.p1"; gene_id "MSTRG.2327";
scaf_00005	transdecoder	exon	20543539	20543629	.	-	.	transcript_id "PMZ_0030633-RA.p1"; gene_id "MSTRG.2327";
scaf_00005	transdecoder	exon	20545191	20545332	.	-	.	transcript_id "PMZ_0030633-RA.p1"; gene_id "MSTRG.2327";
scaf_00005	transdecoder	exon	20548542	20548637	.	-	.	transcript_id "PMZ_0030633-RA.p1"; gene_id "MSTRG.2327";
scaf_00005	transdecoder	exon	20550234	20550292	.	-	.	transcript_id "PMZ_0030633-RA.p1"; gene_id "MSTRG.2327";
scaf_00005	transdecoder	exon	20551748	20551875	.	-	.	transcript_id "PMZ_0030633-RA.p1"; gene_id "MSTRG.2327";
scaf_00005	transdecoder	exon	20553532	20553623	.	-	.	transcript_id "PMZ_0030633-RA.p1"; gene_id "MSTRG.2327";
scaf_00005	transdecoder	exon	20555313	20555359	.	-	.	transcript_id "PMZ_0030633-RA.p1"; gene_id "MSTRG.2327";
scaf_00005	transdecoder	exon	20556899	20556929	.	-	.	transcript_id "PMZ_0030633-RA.p1"; gene_id "MSTRG.2327";
scaf_00005	transdecoder	CDS	20498766	20498909	.	-	0	transcript_id "PMZ_0030633-RA.p1"; gene_id "MSTRG.2327";
scaf_00005	transdecoder	CDS	20499362	20499466	.	-	0	transcript_id "PMZ_0030633-RA.p1"; gene_id "MSTRG.2327";
scaf_00005	transdecoder	CDS	20501431	20501534	.	-	2	transcript_id "PMZ_0030633-RA.p1"; gene_id "MSTRG.2327";
scaf_00005	transdecoder	CDS	20502418	20502487	.	-	0	transcript_id "PMZ_0030633-RA.p1"; gene_id "MSTRG.2327";
scaf_00005	transdecoder	CDS	20503922	20503980	.	-	2	transcript_id "PMZ_0030633-RA.p1"; gene_id "MSTRG.2327";
scaf_00005	transdecoder	CDS	20514070	20514253	.	-	0	transcript_id "PMZ_0030633-RA.p1"; gene_id "MSTRG.2327";
scaf_00005	transdecoder	CDS	20514401	20514508	.	-	0	transcript_id "PMZ_0030633-RA.p1"; gene_id "MSTRG.2327";
scaf_00005	transdecoder	CDS	20516440	20516714	.	-	2	transcript_id "PMZ_0030633-RA.p1"; gene_id "MSTRG.2327";
scaf_00005	transdecoder	CDS	20517164	20517611	.	-	0	transcript_id "PMZ_0030633-RA.p1"; gene_id "MSTRG.2327";
scaf_00005	transdecoder	CDS	20517815	20517960	.	-	2	transcript_id "PMZ_0030633-RA.p1"; gene_id "MSTRG.2327";
scaf_00005	transdecoder	CDS	20519629	20519842	.	-	0	transcript_id "PMZ_0030633-RA.p1"; gene_id "MSTRG.2327";
scaf_00005	transdecoder	CDS	20521792	20521912	.	-	1	transcript_id "PMZ_0030633-RA.p1"; gene_id "MSTRG.2327";
scaf_00005	transdecoder	CDS	20522675	20522849	.	-	2	transcript_id "PMZ_0030633-RA.p1"; gene_id "MSTRG.2327";
scaf_00005	transdecoder	CDS	20523204	20523429	.	-	0	transcript_id "PMZ_0030633-RA.p1"; gene_id "MSTRG.2327";
scaf_00005	transdecoder	CDS	20525334	20525565	.	-	1	transcript_id "PMZ_0030633-RA.p1"; gene_id "MSTRG.2327";
scaf_00005	transdecoder	CDS	20525974	20526128	.	-	0	transcript_id "PMZ_0030633-RA.p1"; gene_id "MSTRG.2327";
scaf_00005	transdecoder	CDS	20527014	20527354	.	-	2	transcript_id "PMZ_0030633-RA.p1"; gene_id "MSTRG.2327";
scaf_00005	transdecoder	CDS	20528190	20528248	.	-	1	transcript_id "PMZ_0030633-RA.p1"; gene_id "MSTRG.2327";
scaf_00005	transdecoder	CDS	20532523	20532585	.	-	1	transcript_id "PMZ_0030633-RA.p1"; gene_id "MSTRG.2327";
scaf_00005	transdecoder	CDS	20532784	20532929	.	-	0	transcript_id "PMZ_0030633-RA.p1"; gene_id "MSTRG.2327";
scaf_00005	transdecoder	CDS	20538577	20538661	.	-	1	transcript_id "PMZ_0030633-RA.p1"; gene_id "MSTRG.2327";
scaf_00005	transdecoder	CDS	20543539	20543629	.	-	2	transcript_id "PMZ_0030633-RA.p1"; gene_id "MSTRG.2327";
scaf_00005	transdecoder	CDS	20545191	20545332	.	-	0	transcript_id "PMZ_0030633-RA.p1"; gene_id "MSTRG.2327";
scaf_00005	transdecoder	CDS	20548542	20548637	.	-	0	transcript_id "PMZ_0030633-RA.p1"; gene_id "MSTRG.2327";
scaf_00005	transdecoder	CDS	20550234	20550292	.	-	2	transcript_id "PMZ_0030633-RA.p1"; gene_id "MSTRG.2327";
scaf_00005	transdecoder	CDS	20551748	20551875	.	-	1	transcript_id "PMZ_0030633-RA.p1"; gene_id "MSTRG.2327";
scaf_00005	transdecoder	CDS	20553532	20553623	.	-	0	transcript_id "PMZ_0030633-RA.p1"; gene_id "MSTRG.2327";
scaf_00005	transdecoder	CDS	20555313	20555359	.	-	2	transcript_id "PMZ_0030633-RA.p1"; gene_id "MSTRG.2327";
scaf_00005	transdecoder	CDS	20556899	20556929	.	-	0	transcript_id "PMZ_0030633-RA.p1"; gene_id "MSTRG.2327";
scaf_00005	transdecoder	exon	20618375	20618566	.	-	.	transcript_id "PMZ_0035077-RA.p1"; gene_id "MSTRG.2319";
scaf_00005	transdecoder	exon	20623349	20623579	.	-	.	transcript_id "PMZ_0035077-RA.p1"; gene_id "MSTRG.2319";
scaf_00005	transdecoder	exon	20624393	20624434	.	-	.	transcript_id "PMZ_0035077-RA.p1"; gene_id "MSTRG.2319";
scaf_00005	transdecoder	exon	20626227	20626364	.	-	.	transcript_id "PMZ_0035077-RA.p1"; gene_id "MSTRG.2319";
scaf_00005	transdecoder	exon	20629857	20629926	.	-	.	transcript_id "PMZ_0035077-RA.p1"; gene_id "MSTRG.2319";
scaf_00005	transdecoder	exon	20636360	20636492	.	-	.	transcript_id "PMZ_0035077-RA.p1"; gene_id "MSTRG.2319";
scaf_00005	transdecoder	exon	20641800	20641953	.	-	.	transcript_id "PMZ_0035077-RA.p1"; gene_id "MSTRG.2319";
scaf_00005	transdecoder	exon	20649486	20649542	.	-	.	transcript_id "PMZ_0035077-RA.p1"; gene_id "MSTRG.2319";
scaf_00005	transdecoder	exon	20661117	20661163	.	-	.	transcript_id "PMZ_0035077-RA.p1"; gene_id "MSTRG.2319";
scaf_00005	transdecoder	exon	20664954	20665084	.	-	.	transcript_id "PMZ_0035077-RA.p1"; gene_id "MSTRG.2319";
scaf_00005	transdecoder	CDS	20618375	20618566	.	-	0	transcript_id "PMZ_0035077-RA.p1"; gene_id "MSTRG.2319";
scaf_00005	transdecoder	CDS	20623349	20623579	.	-	0	transcript_id "PMZ_0035077-RA.p1"; gene_id "MSTRG.2319";
scaf_00005	transdecoder	CDS	20624393	20624434	.	-	0	transcript_id "PMZ_0035077-RA.p1"; gene_id "MSTRG.2319";
scaf_00005	transdecoder	CDS	20626227	20626364	.	-	0	transcript_id "PMZ_0035077-RA.p1"; gene_id "MSTRG.2319";
scaf_00005	transdecoder	CDS	20629857	20629926	.	-	1	transcript_id "PMZ_0035077-RA.p1"; gene_id "MSTRG.2319";
scaf_00005	transdecoder	CDS	20636360	20636492	.	-	2	transcript_id "PMZ_0035077-RA.p1"; gene_id "MSTRG.2319";
scaf_00005	transdecoder	CDS	20641800	20641953	.	-	0	transcript_id "PMZ_0035077-RA.p1"; gene_id "MSTRG.2319";
scaf_00005	transdecoder	CDS	20649486	20649542	.	-	0	transcript_id "PMZ_0035077-RA.p1"; gene_id "MSTRG.2319";
scaf_00005	transdecoder	CDS	20661117	20661163	.	-	2	transcript_id "PMZ_0035077-RA.p1"; gene_id "MSTRG.2319";
scaf_00005	transdecoder	CDS	20664954	20665050	.	-	0	transcript_id "PMZ_0035077-RA.p1"; gene_id "MSTRG.2319";
scaf_00005	transdecoder	exon	20620641	20623579	.	-	.	transcript_id "MSTRG.2319.2.p5"; gene_id "MSTRG.2319";
scaf_00005	transdecoder	exon	20624393	20624434	.	-	.	transcript_id "MSTRG.2319.2.p5"; gene_id "MSTRG.2319";
scaf_00005	transdecoder	exon	20626227	20626364	.	-	.	transcript_id "MSTRG.2319.2.p5"; gene_id "MSTRG.2319";
scaf_00005	transdecoder	exon	20628054	20628144	.	-	.	transcript_id "MSTRG.2319.2.p5"; gene_id "MSTRG.2319";
scaf_00005	transdecoder	exon	20629857	20629926	.	-	.	transcript_id "MSTRG.2319.2.p5"; gene_id "MSTRG.2319";
scaf_00005	transdecoder	exon	20639830	20639890	.	-	.	transcript_id "MSTRG.2319.2.p5"; gene_id "MSTRG.2319";
scaf_00005	transdecoder	exon	20641800	20641953	.	-	.	transcript_id "MSTRG.2319.2.p5"; gene_id "MSTRG.2319";
scaf_00005	transdecoder	CDS	20628103	20628144	.	-	0	transcript_id "MSTRG.2319.2.p5"; gene_id "MSTRG.2319";
scaf_00005	transdecoder	CDS	20629857	20629926	.	-	1	transcript_id "MSTRG.2319.2.p5"; gene_id "MSTRG.2319";
scaf_00005	transdecoder	CDS	20639830	20639890	.	-	2	transcript_id "MSTRG.2319.2.p5"; gene_id "MSTRG.2319";
scaf_00005	transdecoder	CDS	20641800	20641953	.	-	0	transcript_id "MSTRG.2319.2.p5"; gene_id "MSTRG.2319";
scaf_00005	transdecoder	exon	20713036	20721621	.	-	.	transcript_id "MSTRG.2321.1.p2"; gene_id "MSTRG.2321";
scaf_00005	transdecoder	exon	20727240	20727354	.	-	.	transcript_id "MSTRG.2321.1.p2"; gene_id "MSTRG.2321";
scaf_00005	transdecoder	exon	20727756	20728246	.	-	.	transcript_id "MSTRG.2321.1.p2"; gene_id "MSTRG.2321";
scaf_00005	transdecoder	CDS	20715175	20715522	.	-	0	transcript_id "MSTRG.2321.1.p2"; gene_id "MSTRG.2321";
scaf_00005	transdecoder	exon	20912179	20912379	.	-	.	transcript_id "PMZ_0040674-RA.p1"; gene_id "PMZ_0040674";
scaf_00005	transdecoder	exon	20926078	20926256	.	-	.	transcript_id "PMZ_0040674-RA.p1"; gene_id "PMZ_0040674";
scaf_00005	transdecoder	exon	20934704	20934849	.	-	.	transcript_id "PMZ_0040674-RA.p1"; gene_id "PMZ_0040674";
scaf_00005	transdecoder	exon	20935951	20935982	.	-	.	transcript_id "PMZ_0040674-RA.p1"; gene_id "PMZ_0040674";
scaf_00005	transdecoder	CDS	20912179	20912379	.	-	0	transcript_id "PMZ_0040674-RA.p1"; gene_id "PMZ_0040674";
scaf_00005	transdecoder	CDS	20926078	20926256	.	-	2	transcript_id "PMZ_0040674-RA.p1"; gene_id "PMZ_0040674";
scaf_00005	transdecoder	CDS	20934704	20934849	.	-	1	transcript_id "PMZ_0040674-RA.p1"; gene_id "PMZ_0040674";
scaf_00005	transdecoder	CDS	20935951	20935982	.	-	0	transcript_id "PMZ_0040674-RA.p1"; gene_id "PMZ_0040674";
scaf_00005	transdecoder	exon	20973575	20973684	.	+	.	transcript_id "MSTRG.2323.1.p1"; gene_id "MSTRG.2323";
scaf_00005	transdecoder	exon	20974031	20974301	.	+	.	transcript_id "MSTRG.2323.1.p1"; gene_id "MSTRG.2323";
scaf_00005	transdecoder	CDS	20973576	20973684	.	+	0	transcript_id "MSTRG.2323.1.p1"; gene_id "MSTRG.2323";
scaf_00005	transdecoder	CDS	20974031	20974299	.	+	2	transcript_id "MSTRG.2323.1.p1"; gene_id "MSTRG.2323";
scaf_00005	transdecoder	exon	21007735	21007767	.	-	.	transcript_id "PMZ_0040675-RA.p1"; gene_id "MSTRG.2324";
scaf_00005	transdecoder	exon	21008487	21008645	.	-	.	transcript_id "PMZ_0040675-RA.p1"; gene_id "MSTRG.2324";
scaf_00005	transdecoder	exon	21017454	21017552	.	-	.	transcript_id "PMZ_0040675-RA.p1"; gene_id "MSTRG.2324";
scaf_00005	transdecoder	exon	21022788	21023220	.	-	.	transcript_id "PMZ_0040675-RA.p1"; gene_id "MSTRG.2324";
scaf_00005	transdecoder	exon	21024201	21024798	.	-	.	transcript_id "PMZ_0040675-RA.p1"; gene_id "MSTRG.2324";
scaf_00005	transdecoder	exon	21029866	21029869	.	-	.	transcript_id "PMZ_0040675-RA.p1"; gene_id "MSTRG.2324";
scaf_00005	transdecoder	CDS	21007735	21007767	.	-	0	transcript_id "PMZ_0040675-RA.p1"; gene_id "MSTRG.2324";
scaf_00005	transdecoder	CDS	21008487	21008645	.	-	0	transcript_id "PMZ_0040675-RA.p1"; gene_id "MSTRG.2324";
scaf_00005	transdecoder	CDS	21017454	21017552	.	-	0	transcript_id "PMZ_0040675-RA.p1"; gene_id "MSTRG.2324";
scaf_00005	transdecoder	CDS	21022788	21023220	.	-	1	transcript_id "PMZ_0040675-RA.p1"; gene_id "MSTRG.2324";
scaf_00005	transdecoder	CDS	21024201	21024798	.	-	2	transcript_id "PMZ_0040675-RA.p1"; gene_id "MSTRG.2324";
scaf_00005	transdecoder	CDS	21029866	21029869	.	-	0	transcript_id "PMZ_0040675-RA.p1"; gene_id "MSTRG.2324";
scaf_00005	transdecoder	exon	21329686	21342824	.	-	.	transcript_id "MSTRG.2329.1.p1"; gene_id "MSTRG.2329";
scaf_00005	transdecoder	exon	21343296	21343431	.	-	.	transcript_id "MSTRG.2329.1.p1"; gene_id "MSTRG.2329";
scaf_00005	transdecoder	exon	21347585	21347718	.	-	.	transcript_id "MSTRG.2329.1.p1"; gene_id "MSTRG.2329";
scaf_00005	transdecoder	exon	21349751	21350033	.	-	.	transcript_id "MSTRG.2329.1.p1"; gene_id "MSTRG.2329";
scaf_00005	transdecoder	exon	21353883	21353928	.	-	.	transcript_id "MSTRG.2329.1.p1"; gene_id "MSTRG.2329";
scaf_00005	transdecoder	exon	21355324	21355758	.	-	.	transcript_id "MSTRG.2329.1.p1"; gene_id "MSTRG.2329";
scaf_00005	transdecoder	exon	21357677	21357774	.	-	.	transcript_id "MSTRG.2329.1.p1"; gene_id "MSTRG.2329";
scaf_00005	transdecoder	exon	21359445	21359747	.	-	.	transcript_id "MSTRG.2329.1.p1"; gene_id "MSTRG.2329";
scaf_00005	transdecoder	exon	21360504	21360557	.	-	.	transcript_id "MSTRG.2329.1.p1"; gene_id "MSTRG.2329";
scaf_00005	transdecoder	exon	21362477	21362587	.	-	.	transcript_id "MSTRG.2329.1.p1"; gene_id "MSTRG.2329";
scaf_00005	transdecoder	exon	21364208	21364311	.	-	.	transcript_id "MSTRG.2329.1.p1"; gene_id "MSTRG.2329";
scaf_00005	transdecoder	exon	21365376	21365512	.	-	.	transcript_id "MSTRG.2329.1.p1"; gene_id "MSTRG.2329";
scaf_00005	transdecoder	exon	21367636	21367723	.	-	.	transcript_id "MSTRG.2329.1.p1"; gene_id "MSTRG.2329";
scaf_00005	transdecoder	exon	21368798	21369346	.	-	.	transcript_id "MSTRG.2329.1.p1"; gene_id "MSTRG.2329";
scaf_00005	transdecoder	exon	21370055	21370229	.	-	.	transcript_id "MSTRG.2329.1.p1"; gene_id "MSTRG.2329";
scaf_00005	transdecoder	exon	21378754	21378838	.	-	.	transcript_id "MSTRG.2329.1.p1"; gene_id "MSTRG.2329";
scaf_00005	transdecoder	exon	21382264	21382698	.	-	.	transcript_id "MSTRG.2329.1.p1"; gene_id "MSTRG.2329";
scaf_00005	transdecoder	CDS	21343429	21343431	.	-	0	transcript_id "MSTRG.2329.1.p1"; gene_id "MSTRG.2329";
scaf_00005	transdecoder	CDS	21347585	21347718	.	-	2	transcript_id "MSTRG.2329.1.p1"; gene_id "MSTRG.2329";
scaf_00005	transdecoder	CDS	21349751	21350033	.	-	0	transcript_id "MSTRG.2329.1.p1"; gene_id "MSTRG.2329";
scaf_00005	transdecoder	CDS	21353883	21353928	.	-	1	transcript_id "MSTRG.2329.1.p1"; gene_id "MSTRG.2329";
scaf_00005	transdecoder	CDS	21355324	21355758	.	-	1	transcript_id "MSTRG.2329.1.p1"; gene_id "MSTRG.2329";
scaf_00005	transdecoder	CDS	21357677	21357774	.	-	0	transcript_id "MSTRG.2329.1.p1"; gene_id "MSTRG.2329";
scaf_00005	transdecoder	CDS	21359445	21359747	.	-	0	transcript_id "MSTRG.2329.1.p1"; gene_id "MSTRG.2329";
scaf_00005	transdecoder	CDS	21360504	21360557	.	-	0	transcript_id "MSTRG.2329.1.p1"; gene_id "MSTRG.2329";
scaf_00005	transdecoder	CDS	21362477	21362587	.	-	0	transcript_id "MSTRG.2329.1.p1"; gene_id "MSTRG.2329";
scaf_00005	transdecoder	CDS	21364208	21364311	.	-	2	transcript_id "MSTRG.2329.1.p1"; gene_id "MSTRG.2329";
scaf_00005	transdecoder	CDS	21365376	21365512	.	-	1	transcript_id "MSTRG.2329.1.p1"; gene_id "MSTRG.2329";
scaf_00005	transdecoder	CDS	21367636	21367723	.	-	2	transcript_id "MSTRG.2329.1.p1"; gene_id "MSTRG.2329";
scaf_00005	transdecoder	CDS	21368798	21369346	.	-	2	transcript_id "MSTRG.2329.1.p1"; gene_id "MSTRG.2329";
scaf_00005	transdecoder	CDS	21370055	21370229	.	-	0	transcript_id "MSTRG.2329.1.p1"; gene_id "MSTRG.2329";
scaf_00005	transdecoder	CDS	21378754	21378813	.	-	0	transcript_id "MSTRG.2329.1.p1"; gene_id "MSTRG.2329";
scaf_00005	transdecoder	exon	21341960	21342824	.	-	.	transcript_id "PMZ_0040676-RA.p1"; gene_id "MSTRG.2329";
scaf_00005	transdecoder	exon	21343296	21343431	.	-	.	transcript_id "PMZ_0040676-RA.p1"; gene_id "MSTRG.2329";
scaf_00005	transdecoder	exon	21347585	21347718	.	-	.	transcript_id "PMZ_0040676-RA.p1"; gene_id "MSTRG.2329";
scaf_00005	transdecoder	exon	21349751	21349852	.	-	.	transcript_id "PMZ_0040676-RA.p1"; gene_id "MSTRG.2329";
scaf_00005	transdecoder	exon	21355431	21355758	.	-	.	transcript_id "PMZ_0040676-RA.p1"; gene_id "MSTRG.2329";
scaf_00005	transdecoder	exon	21357677	21357843	.	-	.	transcript_id "PMZ_0040676-RA.p1"; gene_id "MSTRG.2329";
scaf_00005	transdecoder	exon	21359445	21359636	.	-	.	transcript_id "PMZ_0040676-RA.p1"; gene_id "MSTRG.2329";
scaf_00005	transdecoder	exon	21362477	21362587	.	-	.	transcript_id "PMZ_0040676-RA.p1"; gene_id "MSTRG.2329";
scaf_00005	transdecoder	exon	21364208	21364281	.	-	.	transcript_id "PMZ_0040676-RA.p1"; gene_id "MSTRG.2329";
scaf_00005	transdecoder	exon	21365376	21365510	.	-	.	transcript_id "PMZ_0040676-RA.p1"; gene_id "MSTRG.2329";
scaf_00005	transdecoder	exon	21368798	21369343	.	-	.	transcript_id "PMZ_0040676-RA.p1"; gene_id "MSTRG.2329";
scaf_00005	transdecoder	exon	21370055	21370229	.	-	.	transcript_id "PMZ_0040676-RA.p1"; gene_id "MSTRG.2329";
scaf_00005	transdecoder	exon	21378754	21378838	.	-	.	transcript_id "PMZ_0040676-RA.p1"; gene_id "MSTRG.2329";
scaf_00005	transdecoder	exon	21382264	21382477	.	-	.	transcript_id "PMZ_0040676-RA.p1"; gene_id "MSTRG.2329";
scaf_00005	transdecoder	CDS	21342420	21342824	.	-	0	transcript_id "PMZ_0040676-RA.p1"; gene_id "MSTRG.2329";
scaf_00005	transdecoder	CDS	21343296	21343431	.	-	1	transcript_id "PMZ_0040676-RA.p1"; gene_id "MSTRG.2329";
scaf_00005	transdecoder	CDS	21347585	21347718	.	-	0	transcript_id "PMZ_0040676-RA.p1"; gene_id "MSTRG.2329";
scaf_00005	transdecoder	CDS	21349751	21349852	.	-	0	transcript_id "PMZ_0040676-RA.p1"; gene_id "MSTRG.2329";
scaf_00005	transdecoder	CDS	21355431	21355758	.	-	1	transcript_id "PMZ_0040676-RA.p1"; gene_id "MSTRG.2329";
scaf_00005	transdecoder	CDS	21357677	21357843	.	-	0	transcript_id "PMZ_0040676-RA.p1"; gene_id "MSTRG.2329";
scaf_00005	transdecoder	CDS	21359445	21359636	.	-	0	transcript_id "PMZ_0040676-RA.p1"; gene_id "MSTRG.2329";
scaf_00005	transdecoder	CDS	21362477	21362587	.	-	0	transcript_id "PMZ_0040676-RA.p1"; gene_id "MSTRG.2329";
scaf_00005	transdecoder	CDS	21364208	21364281	.	-	2	transcript_id "PMZ_0040676-RA.p1"; gene_id "MSTRG.2329";
scaf_00005	transdecoder	CDS	21365376	21365510	.	-	2	transcript_id "PMZ_0040676-RA.p1"; gene_id "MSTRG.2329";
scaf_00005	transdecoder	CDS	21368798	21369343	.	-	2	transcript_id "PMZ_0040676-RA.p1"; gene_id "MSTRG.2329";
scaf_00005	transdecoder	CDS	21370055	21370154	.	-	0	transcript_id "PMZ_0040676-RA.p1"; gene_id "MSTRG.2329";
scaf_00005	transdecoder	exon	21390199	21390294	.	+	.	transcript_id "PMZ_0040677-RA.p1"; gene_id "MSTRG.2330";
scaf_00005	transdecoder	exon	21392316	21392495	.	+	.	transcript_id "PMZ_0040677-RA.p1"; gene_id "MSTRG.2330";
scaf_00005	transdecoder	exon	21394304	21394531	.	+	.	transcript_id "PMZ_0040677-RA.p1"; gene_id "MSTRG.2330";
scaf_00005	transdecoder	exon	21395500	21395738	.	+	.	transcript_id "PMZ_0040677-RA.p1"; gene_id "MSTRG.2330";
scaf_00005	transdecoder	exon	21396332	21396677	.	+	.	transcript_id "PMZ_0040677-RA.p1"; gene_id "MSTRG.2330";
scaf_00005	transdecoder	exon	21396742	21396948	.	+	.	transcript_id "PMZ_0040677-RA.p1"; gene_id "MSTRG.2330";
scaf_00005	transdecoder	exon	21401832	21402041	.	+	.	transcript_id "PMZ_0040677-RA.p1"; gene_id "MSTRG.2330";
scaf_00005	transdecoder	CDS	21390199	21390294	.	+	0	transcript_id "PMZ_0040677-RA.p1"; gene_id "MSTRG.2330";
scaf_00005	transdecoder	CDS	21392316	21392495	.	+	0	transcript_id "PMZ_0040677-RA.p1"; gene_id "MSTRG.2330";
scaf_00005	transdecoder	CDS	21394304	21394531	.	+	0	transcript_id "PMZ_0040677-RA.p1"; gene_id "MSTRG.2330";
scaf_00005	transdecoder	CDS	21395500	21395738	.	+	0	transcript_id "PMZ_0040677-RA.p1"; gene_id "MSTRG.2330";
scaf_00005	transdecoder	CDS	21396332	21396677	.	+	1	transcript_id "PMZ_0040677-RA.p1"; gene_id "MSTRG.2330";
scaf_00005	transdecoder	CDS	21396742	21396948	.	+	0	transcript_id "PMZ_0040677-RA.p1"; gene_id "MSTRG.2330";
scaf_00005	transdecoder	CDS	21401832	21402041	.	+	0	transcript_id "PMZ_0040677-RA.p1"; gene_id "MSTRG.2330";
scaf_00005	transdecoder	exon	21401401	21407605	.	-	.	transcript_id "MSTRG.2331.1.p1"; gene_id "MSTRG.2331";
scaf_00005	transdecoder	exon	21408000	21408287	.	-	.	transcript_id "MSTRG.2331.1.p1"; gene_id "MSTRG.2331";
scaf_00005	transdecoder	exon	21408581	21408790	.	-	.	transcript_id "MSTRG.2331.1.p1"; gene_id "MSTRG.2331";
scaf_00005	transdecoder	exon	21410801	21410944	.	-	.	transcript_id "MSTRG.2331.1.p1"; gene_id "MSTRG.2331";
scaf_00005	transdecoder	exon	21411460	21411651	.	-	.	transcript_id "MSTRG.2331.1.p1"; gene_id "MSTRG.2331";
scaf_00005	transdecoder	exon	21412417	21412582	.	-	.	transcript_id "MSTRG.2331.1.p1"; gene_id "MSTRG.2331";
scaf_00005	transdecoder	exon	21417424	21418395	.	-	.	transcript_id "MSTRG.2331.1.p1"; gene_id "MSTRG.2331";
scaf_00005	transdecoder	exon	21421912	21422043	.	-	.	transcript_id "MSTRG.2331.1.p1"; gene_id "MSTRG.2331";
scaf_00005	transdecoder	CDS	21406727	21407605	.	-	0	transcript_id "MSTRG.2331.1.p1"; gene_id "MSTRG.2331";
scaf_00005	transdecoder	CDS	21408000	21408287	.	-	0	transcript_id "MSTRG.2331.1.p1"; gene_id "MSTRG.2331";
scaf_00005	transdecoder	CDS	21408581	21408790	.	-	0	transcript_id "MSTRG.2331.1.p1"; gene_id "MSTRG.2331";
scaf_00005	transdecoder	CDS	21410801	21410944	.	-	0	transcript_id "MSTRG.2331.1.p1"; gene_id "MSTRG.2331";
scaf_00005	transdecoder	CDS	21411460	21411651	.	-	0	transcript_id "MSTRG.2331.1.p1"; gene_id "MSTRG.2331";
scaf_00005	transdecoder	CDS	21412417	21412582	.	-	1	transcript_id "MSTRG.2331.1.p1"; gene_id "MSTRG.2331";
scaf_00005	transdecoder	CDS	21417424	21417599	.	-	0	transcript_id "MSTRG.2331.1.p1"; gene_id "MSTRG.2331";
scaf_00005	transdecoder	exon	21406870	21406912	.	-	.	transcript_id "PMZ_0017089-RA.p1"; gene_id "MSTRG.2331";
scaf_00005	transdecoder	exon	21406984	21407492	.	-	.	transcript_id "PMZ_0017089-RA.p1"; gene_id "MSTRG.2331";
scaf_00005	transdecoder	exon	21408000	21408287	.	-	.	transcript_id "PMZ_0017089-RA.p1"; gene_id "MSTRG.2331";
scaf_00005	transdecoder	exon	21408653	21408790	.	-	.	transcript_id "PMZ_0017089-RA.p1"; gene_id "MSTRG.2331";
scaf_00005	transdecoder	exon	21410801	21410944	.	-	.	transcript_id "PMZ_0017089-RA.p1"; gene_id "MSTRG.2331";
scaf_00005	transdecoder	exon	21411460	21411651	.	-	.	transcript_id "PMZ_0017089-RA.p1"; gene_id "MSTRG.2331";
scaf_00005	transdecoder	exon	21412417	21412582	.	-	.	transcript_id "PMZ_0017089-RA.p1"; gene_id "MSTRG.2331";
scaf_00005	transdecoder	exon	21417466	21417599	.	-	.	transcript_id "PMZ_0017089-RA.p1"; gene_id "MSTRG.2331";
scaf_00005	transdecoder	CDS	21406870	21406912	.	-	1	transcript_id "PMZ_0017089-RA.p1"; gene_id "MSTRG.2331";
scaf_00005	transdecoder	CDS	21406984	21407492	.	-	0	transcript_id "PMZ_0017089-RA.p1"; gene_id "MSTRG.2331";
scaf_00005	transdecoder	CDS	21408000	21408287	.	-	0	transcript_id "PMZ_0017089-RA.p1"; gene_id "MSTRG.2331";
scaf_00005	transdecoder	CDS	21408653	21408790	.	-	0	transcript_id "PMZ_0017089-RA.p1"; gene_id "MSTRG.2331";
scaf_00005	transdecoder	CDS	21410801	21410944	.	-	0	transcript_id "PMZ_0017089-RA.p1"; gene_id "MSTRG.2331";
scaf_00005	transdecoder	CDS	21411460	21411651	.	-	0	transcript_id "PMZ_0017089-RA.p1"; gene_id "MSTRG.2331";
scaf_00005	transdecoder	CDS	21412417	21412582	.	-	1	transcript_id "PMZ_0017089-RA.p1"; gene_id "MSTRG.2331";
scaf_00005	transdecoder	CDS	21417466	21417599	.	-	0	transcript_id "PMZ_0017089-RA.p1"; gene_id "MSTRG.2331";
scaf_00005	transdecoder	exon	21406870	21406912	.	-	.	transcript_id "MSTRG.2331.2.p1"; gene_id "MSTRG.2331";
scaf_00005	transdecoder	exon	21406984	21407492	.	-	.	transcript_id "MSTRG.2331.2.p1"; gene_id "MSTRG.2331";
scaf_00005	transdecoder	exon	21408000	21408287	.	-	.	transcript_id "MSTRG.2331.2.p1"; gene_id "MSTRG.2331";
scaf_00005	transdecoder	exon	21408653	21408790	.	-	.	transcript_id "MSTRG.2331.2.p1"; gene_id "MSTRG.2331";
scaf_00005	transdecoder	exon	21410801	21410944	.	-	.	transcript_id "MSTRG.2331.2.p1"; gene_id "MSTRG.2331";
scaf_00005	transdecoder	exon	21411460	21411651	.	-	.	transcript_id "MSTRG.2331.2.p1"; gene_id "MSTRG.2331";
scaf_00005	transdecoder	exon	21412417	21412582	.	-	.	transcript_id "MSTRG.2331.2.p1"; gene_id "MSTRG.2331";
scaf_00005	transdecoder	exon	21417466	21418395	.	-	.	transcript_id "MSTRG.2331.2.p1"; gene_id "MSTRG.2331";
scaf_00005	transdecoder	exon	21421912	21422156	.	-	.	transcript_id "MSTRG.2331.2.p1"; gene_id "MSTRG.2331";
scaf_00005	transdecoder	CDS	21406870	21406912	.	-	1	transcript_id "MSTRG.2331.2.p1"; gene_id "MSTRG.2331";
scaf_00005	transdecoder	CDS	21406984	21407492	.	-	0	transcript_id "MSTRG.2331.2.p1"; gene_id "MSTRG.2331";
scaf_00005	transdecoder	CDS	21408000	21408287	.	-	0	transcript_id "MSTRG.2331.2.p1"; gene_id "MSTRG.2331";
scaf_00005	transdecoder	CDS	21408653	21408790	.	-	0	transcript_id "MSTRG.2331.2.p1"; gene_id "MSTRG.2331";
scaf_00005	transdecoder	CDS	21410801	21410944	.	-	0	transcript_id "MSTRG.2331.2.p1"; gene_id "MSTRG.2331";
scaf_00005	transdecoder	CDS	21411460	21411651	.	-	0	transcript_id "MSTRG.2331.2.p1"; gene_id "MSTRG.2331";
scaf_00005	transdecoder	CDS	21412417	21412582	.	-	1	transcript_id "MSTRG.2331.2.p1"; gene_id "MSTRG.2331";
scaf_00005	transdecoder	CDS	21417466	21417599	.	-	0	transcript_id "MSTRG.2331.2.p1"; gene_id "MSTRG.2331";
scaf_00005	transdecoder	exon	21430517	21431050	.	+	.	transcript_id "MSTRG.2334.1.p1"; gene_id "MSTRG.2334";
scaf_00005	transdecoder	exon	21500107	21500178	.	+	.	transcript_id "MSTRG.2334.1.p1"; gene_id "MSTRG.2334";
scaf_00005	transdecoder	exon	21539305	21539433	.	+	.	transcript_id "MSTRG.2334.1.p1"; gene_id "MSTRG.2334";
scaf_00005	transdecoder	exon	21539715	21539834	.	+	.	transcript_id "MSTRG.2334.1.p1"; gene_id "MSTRG.2334";
scaf_00005	transdecoder	exon	21545372	21546017	.	+	.	transcript_id "MSTRG.2334.1.p1"; gene_id "MSTRG.2334";
scaf_00005	transdecoder	exon	21546748	21546885	.	+	.	transcript_id "MSTRG.2334.1.p1"; gene_id "MSTRG.2334";
scaf_00005	transdecoder	exon	21549882	21550002	.	+	.	transcript_id "MSTRG.2334.1.p1"; gene_id "MSTRG.2334";
scaf_00005	transdecoder	exon	21552514	21552711	.	+	.	transcript_id "MSTRG.2334.1.p1"; gene_id "MSTRG.2334";
scaf_00005	transdecoder	exon	21554639	21554730	.	+	.	transcript_id "MSTRG.2334.1.p1"; gene_id "MSTRG.2334";
scaf_00005	transdecoder	exon	21556673	21556783	.	+	.	transcript_id "MSTRG.2334.1.p1"; gene_id "MSTRG.2334";
scaf_00005	transdecoder	exon	21557705	21557828	.	+	.	transcript_id "MSTRG.2334.1.p1"; gene_id "MSTRG.2334";
scaf_00005	transdecoder	exon	21559450	21559559	.	+	.	transcript_id "MSTRG.2334.1.p1"; gene_id "MSTRG.2334";
scaf_00005	transdecoder	exon	21559903	21560005	.	+	.	transcript_id "MSTRG.2334.1.p1"; gene_id "MSTRG.2334";
scaf_00005	transdecoder	exon	21560121	21560185	.	+	.	transcript_id "MSTRG.2334.1.p1"; gene_id "MSTRG.2334";
scaf_00005	transdecoder	exon	21561957	21562050	.	+	.	transcript_id "MSTRG.2334.1.p1"; gene_id "MSTRG.2334";
scaf_00005	transdecoder	exon	21568378	21568497	.	+	.	transcript_id "MSTRG.2334.1.p1"; gene_id "MSTRG.2334";
scaf_00005	transdecoder	exon	21569595	21569709	.	+	.	transcript_id "MSTRG.2334.1.p1"; gene_id "MSTRG.2334";
scaf_00005	transdecoder	exon	21570175	21570317	.	+	.	transcript_id "MSTRG.2334.1.p1"; gene_id "MSTRG.2334";
scaf_00005	transdecoder	exon	21570654	21570790	.	+	.	transcript_id "MSTRG.2334.1.p1"; gene_id "MSTRG.2334";
scaf_00005	transdecoder	exon	21572500	21572580	.	+	.	transcript_id "MSTRG.2334.1.p1"; gene_id "MSTRG.2334";
scaf_00005	transdecoder	exon	21573576	21573703	.	+	.	transcript_id "MSTRG.2334.1.p1"; gene_id "MSTRG.2334";
scaf_00005	transdecoder	exon	21575217	21575331	.	+	.	transcript_id "MSTRG.2334.1.p1"; gene_id "MSTRG.2334";
scaf_00005	transdecoder	exon	21575895	21576096	.	+	.	transcript_id "MSTRG.2334.1.p1"; gene_id "MSTRG.2334";
scaf_00005	transdecoder	exon	21577588	21577697	.	+	.	transcript_id "MSTRG.2334.1.p1"; gene_id "MSTRG.2334";
scaf_00005	transdecoder	exon	21578528	21578608	.	+	.	transcript_id "MSTRG.2334.1.p1"; gene_id "MSTRG.2334";
scaf_00005	transdecoder	exon	21579348	21579471	.	+	.	transcript_id "MSTRG.2334.1.p1"; gene_id "MSTRG.2334";
scaf_00005	transdecoder	exon	21580204	21580325	.	+	.	transcript_id "MSTRG.2334.1.p1"; gene_id "MSTRG.2334";
scaf_00005	transdecoder	exon	21581410	21581521	.	+	.	transcript_id "MSTRG.2334.1.p1"; gene_id "MSTRG.2334";
scaf_00005	transdecoder	exon	21582405	21582514	.	+	.	transcript_id "MSTRG.2334.1.p1"; gene_id "MSTRG.2334";
scaf_00005	transdecoder	exon	21583214	21583344	.	+	.	transcript_id "MSTRG.2334.1.p1"; gene_id "MSTRG.2334";
scaf_00005	transdecoder	exon	21583537	21583705	.	+	.	transcript_id "MSTRG.2334.1.p1"; gene_id "MSTRG.2334";
scaf_00005	transdecoder	exon	21584493	21584663	.	+	.	transcript_id "MSTRG.2334.1.p1"; gene_id "MSTRG.2334";
scaf_00005	transdecoder	exon	21588274	21588335	.	+	.	transcript_id "MSTRG.2334.1.p1"; gene_id "MSTRG.2334";
scaf_00005	transdecoder	exon	21588690	21588747	.	+	.	transcript_id "MSTRG.2334.1.p1"; gene_id "MSTRG.2334";
scaf_00005	transdecoder	exon	21589255	21589329	.	+	.	transcript_id "MSTRG.2334.1.p1"; gene_id "MSTRG.2334";
scaf_00005	transdecoder	exon	21591923	21592097	.	+	.	transcript_id "MSTRG.2334.1.p1"; gene_id "MSTRG.2334";
scaf_00005	transdecoder	exon	21593912	21594035	.	+	.	transcript_id "MSTRG.2334.1.p1"; gene_id "MSTRG.2334";
scaf_00005	transdecoder	exon	21594258	21594378	.	+	.	transcript_id "MSTRG.2334.1.p1"; gene_id "MSTRG.2334";
scaf_00005	transdecoder	exon	21594837	21600325	.	+	.	transcript_id "MSTRG.2334.1.p1"; gene_id "MSTRG.2334";
scaf_00005	transdecoder	CDS	21552555	21552711	.	+	0	transcript_id "MSTRG.2334.1.p1"; gene_id "MSTRG.2334";
scaf_00005	transdecoder	CDS	21554639	21554730	.	+	2	transcript_id "MSTRG.2334.1.p1"; gene_id "MSTRG.2334";
scaf_00005	transdecoder	CDS	21556673	21556783	.	+	0	transcript_id "MSTRG.2334.1.p1"; gene_id "MSTRG.2334";
scaf_00005	transdecoder	CDS	21557705	21557828	.	+	0	transcript_id "MSTRG.2334.1.p1"; gene_id "MSTRG.2334";
scaf_00005	transdecoder	CDS	21559450	21559559	.	+	2	transcript_id "MSTRG.2334.1.p1"; gene_id "MSTRG.2334";
scaf_00005	transdecoder	CDS	21559903	21560005	.	+	0	transcript_id "MSTRG.2334.1.p1"; gene_id "MSTRG.2334";
scaf_00005	transdecoder	CDS	21560121	21560185	.	+	2	transcript_id "MSTRG.2334.1.p1"; gene_id "MSTRG.2334";
scaf_00005	transdecoder	CDS	21561957	21562050	.	+	0	transcript_id "MSTRG.2334.1.p1"; gene_id "MSTRG.2334";
scaf_00005	transdecoder	CDS	21568378	21568497	.	+	2	transcript_id "MSTRG.2334.1.p1"; gene_id "MSTRG.2334";
scaf_00005	transdecoder	CDS	21569595	21569709	.	+	2	transcript_id "MSTRG.2334.1.p1"; gene_id "MSTRG.2334";
scaf_00005	transdecoder	CDS	21570175	21570317	.	+	1	transcript_id "MSTRG.2334.1.p1"; gene_id "MSTRG.2334";
scaf_00005	transdecoder	CDS	21570654	21570790	.	+	2	transcript_id "MSTRG.2334.1.p1"; gene_id "MSTRG.2334";
scaf_00005	transdecoder	CDS	21572500	21572580	.	+	0	transcript_id "MSTRG.2334.1.p1"; gene_id "MSTRG.2334";
scaf_00005	transdecoder	CDS	21573576	21573703	.	+	0	transcript_id "MSTRG.2334.1.p1"; gene_id "MSTRG.2334";
scaf_00005	transdecoder	CDS	21575217	21575331	.	+	1	transcript_id "MSTRG.2334.1.p1"; gene_id "MSTRG.2334";
scaf_00005	transdecoder	CDS	21575895	21576096	.	+	0	transcript_id "MSTRG.2334.1.p1"; gene_id "MSTRG.2334";
scaf_00005	transdecoder	CDS	21577588	21577697	.	+	2	transcript_id "MSTRG.2334.1.p1"; gene_id "MSTRG.2334";
scaf_00005	transdecoder	CDS	21578528	21578608	.	+	0	transcript_id "MSTRG.2334.1.p1"; gene_id "MSTRG.2334";
scaf_00005	transdecoder	CDS	21579348	21579471	.	+	0	transcript_id "MSTRG.2334.1.p1"; gene_id "MSTRG.2334";
scaf_00005	transdecoder	CDS	21580204	21580325	.	+	2	transcript_id "MSTRG.2334.1.p1"; gene_id "MSTRG.2334";
scaf_00005	transdecoder	CDS	21581410	21581521	.	+	0	transcript_id "MSTRG.2334.1.p1"; gene_id "MSTRG.2334";
scaf_00005	transdecoder	CDS	21582405	21582514	.	+	2	transcript_id "MSTRG.2334.1.p1"; gene_id "MSTRG.2334";
scaf_00005	transdecoder	CDS	21583214	21583344	.	+	0	transcript_id "MSTRG.2334.1.p1"; gene_id "MSTRG.2334";
scaf_00005	transdecoder	CDS	21583537	21583705	.	+	1	transcript_id "MSTRG.2334.1.p1"; gene_id "MSTRG.2334";
scaf_00005	transdecoder	CDS	21584493	21584663	.	+	0	transcript_id "MSTRG.2334.1.p1"; gene_id "MSTRG.2334";
scaf_00005	transdecoder	CDS	21588274	21588335	.	+	0	transcript_id "MSTRG.2334.1.p1"; gene_id "MSTRG.2334";
scaf_00005	transdecoder	CDS	21588690	21588747	.	+	1	transcript_id "MSTRG.2334.1.p1"; gene_id "MSTRG.2334";
scaf_00005	transdecoder	CDS	21589255	21589329	.	+	0	transcript_id "MSTRG.2334.1.p1"; gene_id "MSTRG.2334";
scaf_00005	transdecoder	CDS	21591923	21592097	.	+	0	transcript_id "MSTRG.2334.1.p1"; gene_id "MSTRG.2334";
scaf_00005	transdecoder	CDS	21593912	21594035	.	+	2	transcript_id "MSTRG.2334.1.p1"; gene_id "MSTRG.2334";
scaf_00005	transdecoder	CDS	21594258	21594378	.	+	1	transcript_id "MSTRG.2334.1.p1"; gene_id "MSTRG.2334";
scaf_00005	transdecoder	CDS	21594837	21594968	.	+	0	transcript_id "MSTRG.2334.1.p1"; gene_id "MSTRG.2334";
scaf_00005	transdecoder	exon	21450973	21451951	.	+	.	transcript_id "MSTRG.2334.2.p1"; gene_id "MSTRG.2334";
scaf_00005	transdecoder	exon	21500107	21500178	.	+	.	transcript_id "MSTRG.2334.2.p1"; gene_id "MSTRG.2334";
scaf_00005	transdecoder	exon	21539305	21539433	.	+	.	transcript_id "MSTRG.2334.2.p1"; gene_id "MSTRG.2334";
scaf_00005	transdecoder	exon	21539715	21539834	.	+	.	transcript_id "MSTRG.2334.2.p1"; gene_id "MSTRG.2334";
scaf_00005	transdecoder	exon	21545372	21545471	.	+	.	transcript_id "MSTRG.2334.2.p1"; gene_id "MSTRG.2334";
scaf_00005	transdecoder	CDS	21451915	21451951	.	+	0	transcript_id "MSTRG.2334.2.p1"; gene_id "MSTRG.2334";
scaf_00005	transdecoder	CDS	21500107	21500178	.	+	2	transcript_id "MSTRG.2334.2.p1"; gene_id "MSTRG.2334";
scaf_00005	transdecoder	CDS	21539305	21539433	.	+	2	transcript_id "MSTRG.2334.2.p1"; gene_id "MSTRG.2334";
scaf_00005	transdecoder	CDS	21539715	21539834	.	+	2	transcript_id "MSTRG.2334.2.p1"; gene_id "MSTRG.2334";
scaf_00005	transdecoder	CDS	21545372	21545469	.	+	2	transcript_id "MSTRG.2334.2.p1"; gene_id "MSTRG.2334";
scaf_00005	transdecoder	exon	21539416	21539516	.	+	.	transcript_id "PMZ_0040678-RA.p1"; gene_id "MSTRG.2334";
scaf_00005	transdecoder	exon	21545372	21545940	.	+	.	transcript_id "PMZ_0040678-RA.p1"; gene_id "MSTRG.2334";
scaf_00005	transdecoder	exon	21549882	21549988	.	+	.	transcript_id "PMZ_0040678-RA.p1"; gene_id "MSTRG.2334";
scaf_00005	transdecoder	CDS	21539416	21539516	.	+	0	transcript_id "PMZ_0040678-RA.p1"; gene_id "MSTRG.2334";
scaf_00005	transdecoder	CDS	21545372	21545940	.	+	1	transcript_id "PMZ_0040678-RA.p1"; gene_id "MSTRG.2334";
scaf_00005	transdecoder	CDS	21549882	21549988	.	+	2	transcript_id "PMZ_0040678-RA.p1"; gene_id "MSTRG.2334";
scaf_00005	transdecoder	exon	21545596	21546017	.	+	.	transcript_id "MSTRG.2334.4.p1"; gene_id "MSTRG.2334";
scaf_00005	transdecoder	exon	21546748	21546885	.	+	.	transcript_id "MSTRG.2334.4.p1"; gene_id "MSTRG.2334";
scaf_00005	transdecoder	exon	21549882	21550002	.	+	.	transcript_id "MSTRG.2334.4.p1"; gene_id "MSTRG.2334";
scaf_00005	transdecoder	exon	21552514	21552711	.	+	.	transcript_id "MSTRG.2334.4.p1"; gene_id "MSTRG.2334";
scaf_00005	transdecoder	exon	21554639	21554730	.	+	.	transcript_id "MSTRG.2334.4.p1"; gene_id "MSTRG.2334";
scaf_00005	transdecoder	exon	21556673	21556783	.	+	.	transcript_id "MSTRG.2334.4.p1"; gene_id "MSTRG.2334";
scaf_00005	transdecoder	exon	21557705	21557828	.	+	.	transcript_id "MSTRG.2334.4.p1"; gene_id "MSTRG.2334";
scaf_00005	transdecoder	exon	21559450	21559559	.	+	.	transcript_id "MSTRG.2334.4.p1"; gene_id "MSTRG.2334";
scaf_00005	transdecoder	exon	21559903	21560005	.	+	.	transcript_id "MSTRG.2334.4.p1"; gene_id "MSTRG.2334";
scaf_00005	transdecoder	exon	21560121	21560185	.	+	.	transcript_id "MSTRG.2334.4.p1"; gene_id "MSTRG.2334";
scaf_00005	transdecoder	exon	21561957	21562050	.	+	.	transcript_id "MSTRG.2334.4.p1"; gene_id "MSTRG.2334";
scaf_00005	transdecoder	exon	21568378	21568497	.	+	.	transcript_id "MSTRG.2334.4.p1"; gene_id "MSTRG.2334";
scaf_00005	transdecoder	exon	21569595	21569709	.	+	.	transcript_id "MSTRG.2334.4.p1"; gene_id "MSTRG.2334";
scaf_00005	transdecoder	exon	21570175	21570317	.	+	.	transcript_id "MSTRG.2334.4.p1"; gene_id "MSTRG.2334";
scaf_00005	transdecoder	exon	21570654	21570790	.	+	.	transcript_id "MSTRG.2334.4.p1"; gene_id "MSTRG.2334";
scaf_00005	transdecoder	exon	21572500	21572580	.	+	.	transcript_id "MSTRG.2334.4.p1"; gene_id "MSTRG.2334";
scaf_00005	transdecoder	exon	21573576	21573703	.	+	.	transcript_id "MSTRG.2334.4.p1"; gene_id "MSTRG.2334";
scaf_00005	transdecoder	exon	21575217	21575331	.	+	.	transcript_id "MSTRG.2334.4.p1"; gene_id "MSTRG.2334";
scaf_00005	transdecoder	exon	21575895	21576096	.	+	.	transcript_id "MSTRG.2334.4.p1"; gene_id "MSTRG.2334";
scaf_00005	transdecoder	exon	21577588	21577697	.	+	.	transcript_id "MSTRG.2334.4.p1"; gene_id "MSTRG.2334";
scaf_00005	transdecoder	exon	21578528	21578608	.	+	.	transcript_id "MSTRG.2334.4.p1"; gene_id "MSTRG.2334";
scaf_00005	transdecoder	exon	21579348	21579471	.	+	.	transcript_id "MSTRG.2334.4.p1"; gene_id "MSTRG.2334";
scaf_00005	transdecoder	exon	21580204	21580325	.	+	.	transcript_id "MSTRG.2334.4.p1"; gene_id "MSTRG.2334";
scaf_00005	transdecoder	exon	21581410	21581521	.	+	.	transcript_id "MSTRG.2334.4.p1"; gene_id "MSTRG.2334";
scaf_00005	transdecoder	exon	21582405	21582514	.	+	.	transcript_id "MSTRG.2334.4.p1"; gene_id "MSTRG.2334";
scaf_00005	transdecoder	exon	21583214	21583344	.	+	.	transcript_id "MSTRG.2334.4.p1"; gene_id "MSTRG.2334";
scaf_00005	transdecoder	exon	21583537	21583705	.	+	.	transcript_id "MSTRG.2334.4.p1"; gene_id "MSTRG.2334";
scaf_00005	transdecoder	exon	21584493	21584663	.	+	.	transcript_id "MSTRG.2334.4.p1"; gene_id "MSTRG.2334";
scaf_00005	transdecoder	exon	21586558	21586587	.	+	.	transcript_id "MSTRG.2334.4.p1"; gene_id "MSTRG.2334";
scaf_00005	transdecoder	exon	21588274	21588335	.	+	.	transcript_id "MSTRG.2334.4.p1"; gene_id "MSTRG.2334";
scaf_00005	transdecoder	exon	21588690	21588747	.	+	.	transcript_id "MSTRG.2334.4.p1"; gene_id "MSTRG.2334";
scaf_00005	transdecoder	exon	21589255	21589329	.	+	.	transcript_id "MSTRG.2334.4.p1"; gene_id "MSTRG.2334";
scaf_00005	transdecoder	exon	21591923	21592097	.	+	.	transcript_id "MSTRG.2334.4.p1"; gene_id "MSTRG.2334";
scaf_00005	transdecoder	exon	21593912	21594035	.	+	.	transcript_id "MSTRG.2334.4.p1"; gene_id "MSTRG.2334";
scaf_00005	transdecoder	exon	21594258	21594378	.	+	.	transcript_id "MSTRG.2334.4.p1"; gene_id "MSTRG.2334";
scaf_00005	transdecoder	exon	21594837	21601939	.	+	.	transcript_id "MSTRG.2334.4.p1"; gene_id "MSTRG.2334";
scaf_00005	transdecoder	CDS	21552555	21552711	.	+	0	transcript_id "MSTRG.2334.4.p1"; gene_id "MSTRG.2334";
scaf_00005	transdecoder	CDS	21554639	21554730	.	+	2	transcript_id "MSTRG.2334.4.p1"; gene_id "MSTRG.2334";
scaf_00005	transdecoder	CDS	21556673	21556783	.	+	0	transcript_id "MSTRG.2334.4.p1"; gene_id "MSTRG.2334";
scaf_00005	transdecoder	CDS	21557705	21557828	.	+	0	transcript_id "MSTRG.2334.4.p1"; gene_id "MSTRG.2334";
scaf_00005	transdecoder	CDS	21559450	21559559	.	+	2	transcript_id "MSTRG.2334.4.p1"; gene_id "MSTRG.2334";
scaf_00005	transdecoder	CDS	21559903	21560005	.	+	0	transcript_id "MSTRG.2334.4.p1"; gene_id "MSTRG.2334";
scaf_00005	transdecoder	CDS	21560121	21560185	.	+	2	transcript_id "MSTRG.2334.4.p1"; gene_id "MSTRG.2334";
scaf_00005	transdecoder	CDS	21561957	21562050	.	+	0	transcript_id "MSTRG.2334.4.p1"; gene_id "MSTRG.2334";
scaf_00005	transdecoder	CDS	21568378	21568497	.	+	2	transcript_id "MSTRG.2334.4.p1"; gene_id "MSTRG.2334";
scaf_00005	transdecoder	CDS	21569595	21569709	.	+	2	transcript_id "MSTRG.2334.4.p1"; gene_id "MSTRG.2334";
scaf_00005	transdecoder	CDS	21570175	21570317	.	+	1	transcript_id "MSTRG.2334.4.p1"; gene_id "MSTRG.2334";
scaf_00005	transdecoder	CDS	21570654	21570790	.	+	2	transcript_id "MSTRG.2334.4.p1"; gene_id "MSTRG.2334";
scaf_00005	transdecoder	CDS	21572500	21572580	.	+	0	transcript_id "MSTRG.2334.4.p1"; gene_id "MSTRG.2334";
scaf_00005	transdecoder	CDS	21573576	21573703	.	+	0	transcript_id "MSTRG.2334.4.p1"; gene_id "MSTRG.2334";
scaf_00005	transdecoder	CDS	21575217	21575331	.	+	1	transcript_id "MSTRG.2334.4.p1"; gene_id "MSTRG.2334";
scaf_00005	transdecoder	CDS	21575895	21576096	.	+	0	transcript_id "MSTRG.2334.4.p1"; gene_id "MSTRG.2334";
scaf_00005	transdecoder	CDS	21577588	21577697	.	+	2	transcript_id "MSTRG.2334.4.p1"; gene_id "MSTRG.2334";
scaf_00005	transdecoder	CDS	21578528	21578608	.	+	0	transcript_id "MSTRG.2334.4.p1"; gene_id "MSTRG.2334";
scaf_00005	transdecoder	CDS	21579348	21579471	.	+	0	transcript_id "MSTRG.2334.4.p1"; gene_id "MSTRG.2334";
scaf_00005	transdecoder	CDS	21580204	21580325	.	+	2	transcript_id "MSTRG.2334.4.p1"; gene_id "MSTRG.2334";
scaf_00005	transdecoder	CDS	21581410	21581521	.	+	0	transcript_id "MSTRG.2334.4.p1"; gene_id "MSTRG.2334";
scaf_00005	transdecoder	CDS	21582405	21582514	.	+	2	transcript_id "MSTRG.2334.4.p1"; gene_id "MSTRG.2334";
scaf_00005	transdecoder	CDS	21583214	21583344	.	+	0	transcript_id "MSTRG.2334.4.p1"; gene_id "MSTRG.2334";
scaf_00005	transdecoder	CDS	21583537	21583705	.	+	1	transcript_id "MSTRG.2334.4.p1"; gene_id "MSTRG.2334";
scaf_00005	transdecoder	CDS	21584493	21584663	.	+	0	transcript_id "MSTRG.2334.4.p1"; gene_id "MSTRG.2334";
scaf_00005	transdecoder	CDS	21586558	21586587	.	+	0	transcript_id "MSTRG.2334.4.p1"; gene_id "MSTRG.2334";
scaf_00005	transdecoder	CDS	21588274	21588335	.	+	0	transcript_id "MSTRG.2334.4.p1"; gene_id "MSTRG.2334";
scaf_00005	transdecoder	CDS	21588690	21588747	.	+	1	transcript_id "MSTRG.2334.4.p1"; gene_id "MSTRG.2334";
scaf_00005	transdecoder	CDS	21589255	21589329	.	+	0	transcript_id "MSTRG.2334.4.p1"; gene_id "MSTRG.2334";
scaf_00005	transdecoder	CDS	21591923	21592097	.	+	0	transcript_id "MSTRG.2334.4.p1"; gene_id "MSTRG.2334";
scaf_00005	transdecoder	CDS	21593912	21594035	.	+	2	transcript_id "MSTRG.2334.4.p1"; gene_id "MSTRG.2334";
scaf_00005	transdecoder	CDS	21594258	21594378	.	+	1	transcript_id "MSTRG.2334.4.p1"; gene_id "MSTRG.2334";
scaf_00005	transdecoder	CDS	21594837	21594968	.	+	0	transcript_id "MSTRG.2334.4.p1"; gene_id "MSTRG.2334";
scaf_00005	transdecoder	exon	21552555	21552711	.	+	.	transcript_id "PMZ_0030133-RA.p1"; gene_id "MSTRG.2334";
scaf_00005	transdecoder	exon	21554639	21554730	.	+	.	transcript_id "PMZ_0030133-RA.p1"; gene_id "MSTRG.2334";
scaf_00005	transdecoder	exon	21556673	21556783	.	+	.	transcript_id "PMZ_0030133-RA.p1"; gene_id "MSTRG.2334";
scaf_00005	transdecoder	exon	21557705	21557828	.	+	.	transcript_id "PMZ_0030133-RA.p1"; gene_id "MSTRG.2334";
scaf_00005	transdecoder	exon	21559450	21559559	.	+	.	transcript_id "PMZ_0030133-RA.p1"; gene_id "MSTRG.2334";
scaf_00005	transdecoder	exon	21559903	21560005	.	+	.	transcript_id "PMZ_0030133-RA.p1"; gene_id "MSTRG.2334";
scaf_00005	transdecoder	exon	21560121	21560185	.	+	.	transcript_id "PMZ_0030133-RA.p1"; gene_id "MSTRG.2334";
scaf_00005	transdecoder	exon	21561957	21562050	.	+	.	transcript_id "PMZ_0030133-RA.p1"; gene_id "MSTRG.2334";
scaf_00005	transdecoder	exon	21568378	21568497	.	+	.	transcript_id "PMZ_0030133-RA.p1"; gene_id "MSTRG.2334";
scaf_00005	transdecoder	exon	21569595	21569709	.	+	.	transcript_id "PMZ_0030133-RA.p1"; gene_id "MSTRG.2334";
scaf_00005	transdecoder	exon	21570779	21571583	.	+	.	transcript_id "PMZ_0030133-RA.p1"; gene_id "MSTRG.2334";
scaf_00005	transdecoder	exon	21572500	21572580	.	+	.	transcript_id "PMZ_0030133-RA.p1"; gene_id "MSTRG.2334";
scaf_00005	transdecoder	exon	21575251	21575331	.	+	.	transcript_id "PMZ_0030133-RA.p1"; gene_id "MSTRG.2334";
scaf_00005	transdecoder	exon	21575895	21576035	.	+	.	transcript_id "PMZ_0030133-RA.p1"; gene_id "MSTRG.2334";
scaf_00005	transdecoder	exon	21578528	21578608	.	+	.	transcript_id "PMZ_0030133-RA.p1"; gene_id "MSTRG.2334";
scaf_00005	transdecoder	exon	21579348	21579401	.	+	.	transcript_id "PMZ_0030133-RA.p1"; gene_id "MSTRG.2334";
scaf_00005	transdecoder	exon	21582422	21582514	.	+	.	transcript_id "PMZ_0030133-RA.p1"; gene_id "MSTRG.2334";
scaf_00005	transdecoder	exon	21583214	21583269	.	+	.	transcript_id "PMZ_0030133-RA.p1"; gene_id "MSTRG.2334";
scaf_00005	transdecoder	exon	21583537	21583705	.	+	.	transcript_id "PMZ_0030133-RA.p1"; gene_id "MSTRG.2334";
scaf_00005	transdecoder	exon	21584544	21584663	.	+	.	transcript_id "PMZ_0030133-RA.p1"; gene_id "MSTRG.2334";
scaf_00005	transdecoder	exon	21586558	21586587	.	+	.	transcript_id "PMZ_0030133-RA.p1"; gene_id "MSTRG.2334";
scaf_00005	transdecoder	exon	21588274	21588335	.	+	.	transcript_id "PMZ_0030133-RA.p1"; gene_id "MSTRG.2334";
scaf_00005	transdecoder	exon	21588690	21588747	.	+	.	transcript_id "PMZ_0030133-RA.p1"; gene_id "MSTRG.2334";
scaf_00005	transdecoder	exon	21589255	21589329	.	+	.	transcript_id "PMZ_0030133-RA.p1"; gene_id "MSTRG.2334";
scaf_00005	transdecoder	exon	21593962	21594035	.	+	.	transcript_id "PMZ_0030133-RA.p1"; gene_id "MSTRG.2334";
scaf_00005	transdecoder	exon	21594258	21594378	.	+	.	transcript_id "PMZ_0030133-RA.p1"; gene_id "MSTRG.2334";
scaf_00005	transdecoder	exon	21594837	21598996	.	+	.	transcript_id "PMZ_0030133-RA.p1"; gene_id "MSTRG.2334";
scaf_00005	transdecoder	CDS	21552555	21552711	.	+	0	transcript_id "PMZ_0030133-RA.p1"; gene_id "MSTRG.2334";
scaf_00005	transdecoder	CDS	21554639	21554730	.	+	2	transcript_id "PMZ_0030133-RA.p1"; gene_id "MSTRG.2334";
scaf_00005	transdecoder	CDS	21556673	21556783	.	+	0	transcript_id "PMZ_0030133-RA.p1"; gene_id "MSTRG.2334";
scaf_00005	transdecoder	CDS	21557705	21557828	.	+	0	transcript_id "PMZ_0030133-RA.p1"; gene_id "MSTRG.2334";
scaf_00005	transdecoder	CDS	21559450	21559559	.	+	2	transcript_id "PMZ_0030133-RA.p1"; gene_id "MSTRG.2334";
scaf_00005	transdecoder	CDS	21559903	21560005	.	+	0	transcript_id "PMZ_0030133-RA.p1"; gene_id "MSTRG.2334";
scaf_00005	transdecoder	CDS	21560121	21560185	.	+	2	transcript_id "PMZ_0030133-RA.p1"; gene_id "MSTRG.2334";
scaf_00005	transdecoder	CDS	21561957	21562050	.	+	0	transcript_id "PMZ_0030133-RA.p1"; gene_id "MSTRG.2334";
scaf_00005	transdecoder	CDS	21568378	21568497	.	+	2	transcript_id "PMZ_0030133-RA.p1"; gene_id "MSTRG.2334";
scaf_00005	transdecoder	CDS	21569595	21569709	.	+	2	transcript_id "PMZ_0030133-RA.p1"; gene_id "MSTRG.2334";
scaf_00005	transdecoder	CDS	21570779	21571583	.	+	1	transcript_id "PMZ_0030133-RA.p1"; gene_id "MSTRG.2334";
scaf_00005	transdecoder	CDS	21572500	21572580	.	+	0	transcript_id "PMZ_0030133-RA.p1"; gene_id "MSTRG.2334";
scaf_00005	transdecoder	CDS	21575251	21575331	.	+	0	transcript_id "PMZ_0030133-RA.p1"; gene_id "MSTRG.2334";
scaf_00005	transdecoder	CDS	21575895	21576035	.	+	0	transcript_id "PMZ_0030133-RA.p1"; gene_id "MSTRG.2334";
scaf_00005	transdecoder	CDS	21578528	21578608	.	+	0	transcript_id "PMZ_0030133-RA.p1"; gene_id "MSTRG.2334";
scaf_00005	transdecoder	CDS	21579348	21579401	.	+	0	transcript_id "PMZ_0030133-RA.p1"; gene_id "MSTRG.2334";
scaf_00005	transdecoder	CDS	21582422	21582514	.	+	0	transcript_id "PMZ_0030133-RA.p1"; gene_id "MSTRG.2334";
scaf_00005	transdecoder	CDS	21583214	21583269	.	+	0	transcript_id "PMZ_0030133-RA.p1"; gene_id "MSTRG.2334";
scaf_00005	transdecoder	CDS	21583537	21583705	.	+	1	transcript_id "PMZ_0030133-RA.p1"; gene_id "MSTRG.2334";
scaf_00005	transdecoder	CDS	21584544	21584663	.	+	0	transcript_id "PMZ_0030133-RA.p1"; gene_id "MSTRG.2334";
scaf_00005	transdecoder	CDS	21586558	21586587	.	+	0	transcript_id "PMZ_0030133-RA.p1"; gene_id "MSTRG.2334";
scaf_00005	transdecoder	CDS	21588274	21588335	.	+	0	transcript_id "PMZ_0030133-RA.p1"; gene_id "MSTRG.2334";
scaf_00005	transdecoder	CDS	21588690	21588747	.	+	1	transcript_id "PMZ_0030133-RA.p1"; gene_id "MSTRG.2334";
scaf_00005	transdecoder	CDS	21589255	21589329	.	+	0	transcript_id "PMZ_0030133-RA.p1"; gene_id "MSTRG.2334";
scaf_00005	transdecoder	CDS	21593962	21594035	.	+	0	transcript_id "PMZ_0030133-RA.p1"; gene_id "MSTRG.2334";
scaf_00005	transdecoder	CDS	21594258	21594378	.	+	1	transcript_id "PMZ_0030133-RA.p1"; gene_id "MSTRG.2334";
scaf_00005	transdecoder	CDS	21594837	21594968	.	+	0	transcript_id "PMZ_0030133-RA.p1"; gene_id "MSTRG.2334";
scaf_00005	transdecoder	exon	21608801	21609806	.	+	.	transcript_id "MSTRG.2332.1.p1"; gene_id "MSTRG.2332";
scaf_00005	transdecoder	exon	21634893	21635929	.	+	.	transcript_id "MSTRG.2332.1.p1"; gene_id "MSTRG.2332";
scaf_00005	transdecoder	exon	21636282	21636465	.	+	.	transcript_id "MSTRG.2332.1.p1"; gene_id "MSTRG.2332";
scaf_00005	transdecoder	exon	21636759	21636950	.	+	.	transcript_id "MSTRG.2332.1.p1"; gene_id "MSTRG.2332";
scaf_00005	transdecoder	exon	21639706	21639864	.	+	.	transcript_id "MSTRG.2332.1.p1"; gene_id "MSTRG.2332";
scaf_00005	transdecoder	exon	21640824	21640982	.	+	.	transcript_id "MSTRG.2332.1.p1"; gene_id "MSTRG.2332";
scaf_00005	transdecoder	exon	21641465	21641573	.	+	.	transcript_id "MSTRG.2332.1.p1"; gene_id "MSTRG.2332";
scaf_00005	transdecoder	exon	21642117	21642226	.	+	.	transcript_id "MSTRG.2332.1.p1"; gene_id "MSTRG.2332";
scaf_00005	transdecoder	exon	21642812	21642928	.	+	.	transcript_id "MSTRG.2332.1.p1"; gene_id "MSTRG.2332";
scaf_00005	transdecoder	exon	21643364	21643528	.	+	.	transcript_id "MSTRG.2332.1.p1"; gene_id "MSTRG.2332";
scaf_00005	transdecoder	exon	21643636	21644250	.	+	.	transcript_id "MSTRG.2332.1.p1"; gene_id "MSTRG.2332";
scaf_00005	transdecoder	exon	21644424	21644494	.	+	.	transcript_id "MSTRG.2332.1.p1"; gene_id "MSTRG.2332";
scaf_00005	transdecoder	exon	21644764	21645217	.	+	.	transcript_id "MSTRG.2332.1.p1"; gene_id "MSTRG.2332";
scaf_00005	transdecoder	exon	21645462	21652823	.	+	.	transcript_id "MSTRG.2332.1.p1"; gene_id "MSTRG.2332";
scaf_00005	transdecoder	CDS	21635329	21635929	.	+	0	transcript_id "MSTRG.2332.1.p1"; gene_id "MSTRG.2332";
scaf_00005	transdecoder	CDS	21636282	21636465	.	+	2	transcript_id "MSTRG.2332.1.p1"; gene_id "MSTRG.2332";
scaf_00005	transdecoder	CDS	21636759	21636950	.	+	1	transcript_id "MSTRG.2332.1.p1"; gene_id "MSTRG.2332";
scaf_00005	transdecoder	CDS	21639706	21639864	.	+	1	transcript_id "MSTRG.2332.1.p1"; gene_id "MSTRG.2332";
scaf_00005	transdecoder	CDS	21640824	21640982	.	+	1	transcript_id "MSTRG.2332.1.p1"; gene_id "MSTRG.2332";
scaf_00005	transdecoder	CDS	21641465	21641573	.	+	1	transcript_id "MSTRG.2332.1.p1"; gene_id "MSTRG.2332";
scaf_00005	transdecoder	CDS	21642117	21642226	.	+	0	transcript_id "MSTRG.2332.1.p1"; gene_id "MSTRG.2332";
scaf_00005	transdecoder	CDS	21642812	21642928	.	+	1	transcript_id "MSTRG.2332.1.p1"; gene_id "MSTRG.2332";
scaf_00005	transdecoder	CDS	21643364	21643528	.	+	1	transcript_id "MSTRG.2332.1.p1"; gene_id "MSTRG.2332";
scaf_00005	transdecoder	CDS	21643636	21644250	.	+	1	transcript_id "MSTRG.2332.1.p1"; gene_id "MSTRG.2332";
scaf_00005	transdecoder	CDS	21644424	21644494	.	+	1	transcript_id "MSTRG.2332.1.p1"; gene_id "MSTRG.2332";
scaf_00005	transdecoder	CDS	21644764	21644918	.	+	2	transcript_id "MSTRG.2332.1.p1"; gene_id "MSTRG.2332";
scaf_00005	transdecoder	exon	21609341	21609806	.	+	.	transcript_id "MSTRG.2332.2.p1"; gene_id "MSTRG.2332";
scaf_00005	transdecoder	exon	21634893	21635929	.	+	.	transcript_id "MSTRG.2332.2.p1"; gene_id "MSTRG.2332";
scaf_00005	transdecoder	exon	21636282	21636465	.	+	.	transcript_id "MSTRG.2332.2.p1"; gene_id "MSTRG.2332";
scaf_00005	transdecoder	exon	21636759	21636950	.	+	.	transcript_id "MSTRG.2332.2.p1"; gene_id "MSTRG.2332";
scaf_00005	transdecoder	exon	21639706	21639864	.	+	.	transcript_id "MSTRG.2332.2.p1"; gene_id "MSTRG.2332";
scaf_00005	transdecoder	exon	21640824	21640982	.	+	.	transcript_id "MSTRG.2332.2.p1"; gene_id "MSTRG.2332";
scaf_00005	transdecoder	exon	21641465	21641573	.	+	.	transcript_id "MSTRG.2332.2.p1"; gene_id "MSTRG.2332";
scaf_00005	transdecoder	exon	21642117	21642226	.	+	.	transcript_id "MSTRG.2332.2.p1"; gene_id "MSTRG.2332";
scaf_00005	transdecoder	exon	21642812	21642928	.	+	.	transcript_id "MSTRG.2332.2.p1"; gene_id "MSTRG.2332";
scaf_00005	transdecoder	exon	21643364	21643501	.	+	.	transcript_id "MSTRG.2332.2.p1"; gene_id "MSTRG.2332";
scaf_00005	transdecoder	exon	21643636	21644250	.	+	.	transcript_id "MSTRG.2332.2.p1"; gene_id "MSTRG.2332";
scaf_00005	transdecoder	exon	21644424	21644494	.	+	.	transcript_id "MSTRG.2332.2.p1"; gene_id "MSTRG.2332";
scaf_00005	transdecoder	exon	21644764	21645217	.	+	.	transcript_id "MSTRG.2332.2.p1"; gene_id "MSTRG.2332";
scaf_00005	transdecoder	exon	21645462	21650557	.	+	.	transcript_id "MSTRG.2332.2.p1"; gene_id "MSTRG.2332";
scaf_00005	transdecoder	CDS	21635329	21635929	.	+	0	transcript_id "MSTRG.2332.2.p1"; gene_id "MSTRG.2332";
scaf_00005	transdecoder	CDS	21636282	21636465	.	+	2	transcript_id "MSTRG.2332.2.p1"; gene_id "MSTRG.2332";
scaf_00005	transdecoder	CDS	21636759	21636950	.	+	1	transcript_id "MSTRG.2332.2.p1"; gene_id "MSTRG.2332";
scaf_00005	transdecoder	CDS	21639706	21639864	.	+	1	transcript_id "MSTRG.2332.2.p1"; gene_id "MSTRG.2332";
scaf_00005	transdecoder	CDS	21640824	21640982	.	+	1	transcript_id "MSTRG.2332.2.p1"; gene_id "MSTRG.2332";
scaf_00005	transdecoder	CDS	21641465	21641573	.	+	1	transcript_id "MSTRG.2332.2.p1"; gene_id "MSTRG.2332";
scaf_00005	transdecoder	CDS	21642117	21642226	.	+	0	transcript_id "MSTRG.2332.2.p1"; gene_id "MSTRG.2332";
scaf_00005	transdecoder	CDS	21642812	21642928	.	+	1	transcript_id "MSTRG.2332.2.p1"; gene_id "MSTRG.2332";
scaf_00005	transdecoder	CDS	21643364	21643501	.	+	1	transcript_id "MSTRG.2332.2.p1"; gene_id "MSTRG.2332";
scaf_00005	transdecoder	CDS	21643636	21644250	.	+	1	transcript_id "MSTRG.2332.2.p1"; gene_id "MSTRG.2332";
scaf_00005	transdecoder	CDS	21644424	21644494	.	+	1	transcript_id "MSTRG.2332.2.p1"; gene_id "MSTRG.2332";
scaf_00005	transdecoder	CDS	21644764	21644918	.	+	2	transcript_id "MSTRG.2332.2.p1"; gene_id "MSTRG.2332";
scaf_00005	transdecoder	exon	21635277	21635461	.	+	.	transcript_id "PMZ_0002732-RA.p1"; gene_id "MSTRG.2332";
scaf_00005	transdecoder	exon	21635586	21635929	.	+	.	transcript_id "PMZ_0002732-RA.p1"; gene_id "MSTRG.2332";
scaf_00005	transdecoder	exon	21636282	21636465	.	+	.	transcript_id "PMZ_0002732-RA.p1"; gene_id "MSTRG.2332";
scaf_00005	transdecoder	exon	21636759	21636941	.	+	.	transcript_id "PMZ_0002732-RA.p1"; gene_id "MSTRG.2332";
scaf_00005	transdecoder	exon	21639706	21639853	.	+	.	transcript_id "PMZ_0002732-RA.p1"; gene_id "MSTRG.2332";
scaf_00005	transdecoder	exon	21640849	21640982	.	+	.	transcript_id "PMZ_0002732-RA.p1"; gene_id "MSTRG.2332";
scaf_00005	transdecoder	exon	21641465	21641557	.	+	.	transcript_id "PMZ_0002732-RA.p1"; gene_id "MSTRG.2332";
scaf_00005	transdecoder	exon	21641999	21642226	.	+	.	transcript_id "PMZ_0002732-RA.p1"; gene_id "MSTRG.2332";
scaf_00005	transdecoder	exon	21642884	21642928	.	+	.	transcript_id "PMZ_0002732-RA.p1"; gene_id "MSTRG.2332";
scaf_00005	transdecoder	exon	21643364	21643501	.	+	.	transcript_id "PMZ_0002732-RA.p1"; gene_id "MSTRG.2332";
scaf_00005	transdecoder	exon	21643636	21644161	.	+	.	transcript_id "PMZ_0002732-RA.p1"; gene_id "MSTRG.2332";
scaf_00005	transdecoder	exon	21644424	21644494	.	+	.	transcript_id "PMZ_0002732-RA.p1"; gene_id "MSTRG.2332";
scaf_00005	transdecoder	exon	21644764	21645217	.	+	.	transcript_id "PMZ_0002732-RA.p1"; gene_id "MSTRG.2332";
scaf_00005	transdecoder	exon	21645462	21645931	.	+	.	transcript_id "PMZ_0002732-RA.p1"; gene_id "MSTRG.2332";
scaf_00005	transdecoder	CDS	21635277	21635461	.	+	0	transcript_id "PMZ_0002732-RA.p1"; gene_id "MSTRG.2332";
scaf_00005	transdecoder	CDS	21635586	21635929	.	+	1	transcript_id "PMZ_0002732-RA.p1"; gene_id "MSTRG.2332";
scaf_00005	transdecoder	CDS	21636282	21636465	.	+	2	transcript_id "PMZ_0002732-RA.p1"; gene_id "MSTRG.2332";
scaf_00005	transdecoder	CDS	21636759	21636941	.	+	1	transcript_id "PMZ_0002732-RA.p1"; gene_id "MSTRG.2332";
scaf_00005	transdecoder	CDS	21639706	21639853	.	+	1	transcript_id "PMZ_0002732-RA.p1"; gene_id "MSTRG.2332";
scaf_00005	transdecoder	CDS	21640849	21640982	.	+	0	transcript_id "PMZ_0002732-RA.p1"; gene_id "MSTRG.2332";
scaf_00005	transdecoder	CDS	21641465	21641557	.	+	1	transcript_id "PMZ_0002732-RA.p1"; gene_id "MSTRG.2332";
scaf_00005	transdecoder	CDS	21641999	21642226	.	+	1	transcript_id "PMZ_0002732-RA.p1"; gene_id "MSTRG.2332";
scaf_00005	transdecoder	CDS	21642884	21642928	.	+	1	transcript_id "PMZ_0002732-RA.p1"; gene_id "MSTRG.2332";
scaf_00005	transdecoder	CDS	21643364	21643501	.	+	1	transcript_id "PMZ_0002732-RA.p1"; gene_id "MSTRG.2332";
scaf_00005	transdecoder	CDS	21643636	21644161	.	+	1	transcript_id "PMZ_0002732-RA.p1"; gene_id "MSTRG.2332";
scaf_00005	transdecoder	CDS	21644424	21644494	.	+	0	transcript_id "PMZ_0002732-RA.p1"; gene_id "MSTRG.2332";
scaf_00005	transdecoder	CDS	21644764	21645217	.	+	1	transcript_id "PMZ_0002732-RA.p1"; gene_id "MSTRG.2332";
scaf_00005	transdecoder	CDS	21645462	21645569	.	+	0	transcript_id "PMZ_0002732-RA.p1"; gene_id "MSTRG.2332";
scaf_00005	transdecoder	exon	21654740	21654877	.	+	.	transcript_id "MSTRG.2333.1.p1"; gene_id "MSTRG.2333";
scaf_00005	transdecoder	exon	21656239	21656431	.	+	.	transcript_id "MSTRG.2333.1.p1"; gene_id "MSTRG.2333";
scaf_00005	transdecoder	exon	21657097	21657214	.	+	.	transcript_id "MSTRG.2333.1.p1"; gene_id "MSTRG.2333";
scaf_00005	transdecoder	exon	21657778	21657876	.	+	.	transcript_id "MSTRG.2333.1.p1"; gene_id "MSTRG.2333";
scaf_00005	transdecoder	exon	21657980	21658028	.	+	.	transcript_id "MSTRG.2333.1.p1"; gene_id "MSTRG.2333";
scaf_00005	transdecoder	exon	21658637	21658786	.	+	.	transcript_id "MSTRG.2333.1.p1"; gene_id "MSTRG.2333";
scaf_00005	transdecoder	exon	21659173	21659346	.	+	.	transcript_id "MSTRG.2333.1.p1"; gene_id "MSTRG.2333";
scaf_00005	transdecoder	exon	21659617	21659987	.	+	.	transcript_id "MSTRG.2333.1.p1"; gene_id "MSTRG.2333";
scaf_00005	transdecoder	CDS	21654827	21654877	.	+	0	transcript_id "MSTRG.2333.1.p1"; gene_id "MSTRG.2333";
scaf_00005	transdecoder	CDS	21656239	21656431	.	+	0	transcript_id "MSTRG.2333.1.p1"; gene_id "MSTRG.2333";
scaf_00005	transdecoder	CDS	21657097	21657214	.	+	2	transcript_id "MSTRG.2333.1.p1"; gene_id "MSTRG.2333";
scaf_00005	transdecoder	CDS	21657778	21657876	.	+	1	transcript_id "MSTRG.2333.1.p1"; gene_id "MSTRG.2333";
scaf_00005	transdecoder	CDS	21657980	21658028	.	+	1	transcript_id "MSTRG.2333.1.p1"; gene_id "MSTRG.2333";
scaf_00005	transdecoder	CDS	21658637	21658786	.	+	0	transcript_id "MSTRG.2333.1.p1"; gene_id "MSTRG.2333";
scaf_00005	transdecoder	CDS	21659173	21659346	.	+	0	transcript_id "MSTRG.2333.1.p1"; gene_id "MSTRG.2333";
scaf_00005	transdecoder	CDS	21659617	21659712	.	+	0	transcript_id "MSTRG.2333.1.p1"; gene_id "MSTRG.2333";
scaf_00005	transdecoder	exon	21654803	21654877	.	+	.	transcript_id "PMZ_0040679-RA.p1"; gene_id "MSTRG.2333";
scaf_00005	transdecoder	exon	21657755	21657876	.	+	.	transcript_id "PMZ_0040679-RA.p1"; gene_id "MSTRG.2333";
scaf_00005	transdecoder	exon	21657980	21658028	.	+	.	transcript_id "PMZ_0040679-RA.p1"; gene_id "MSTRG.2333";
scaf_00005	transdecoder	exon	21658637	21658786	.	+	.	transcript_id "PMZ_0040679-RA.p1"; gene_id "MSTRG.2333";
scaf_00005	transdecoder	exon	21659173	21659346	.	+	.	transcript_id "PMZ_0040679-RA.p1"; gene_id "MSTRG.2333";
scaf_00005	transdecoder	exon	21659617	21659987	.	+	.	transcript_id "PMZ_0040679-RA.p1"; gene_id "MSTRG.2333";
scaf_00005	transdecoder	CDS	21654827	21654877	.	+	0	transcript_id "PMZ_0040679-RA.p1"; gene_id "MSTRG.2333";
scaf_00005	transdecoder	CDS	21657755	21657876	.	+	0	transcript_id "PMZ_0040679-RA.p1"; gene_id "MSTRG.2333";
scaf_00005	transdecoder	CDS	21657980	21658028	.	+	1	transcript_id "PMZ_0040679-RA.p1"; gene_id "MSTRG.2333";
scaf_00005	transdecoder	CDS	21658637	21658786	.	+	0	transcript_id "PMZ_0040679-RA.p1"; gene_id "MSTRG.2333";
scaf_00005	transdecoder	CDS	21659173	21659346	.	+	0	transcript_id "PMZ_0040679-RA.p1"; gene_id "MSTRG.2333";
scaf_00005	transdecoder	CDS	21659617	21659712	.	+	0	transcript_id "PMZ_0040679-RA.p1"; gene_id "MSTRG.2333";
scaf_00005	transdecoder	exon	21662339	21663733	.	-	.	transcript_id "PMZ_0002730-RA.p1"; gene_id "PMZ_0002730";
scaf_00005	transdecoder	CDS	21662339	21663733	.	-	0	transcript_id "PMZ_0002730-RA.p1"; gene_id "PMZ_0002730";
scaf_00005	transdecoder	exon	21668670	21668826	.	+	.	transcript_id "MSTRG.2336.1.p1"; gene_id "MSTRG.2336";
scaf_00005	transdecoder	exon	21672538	21672658	.	+	.	transcript_id "MSTRG.2336.1.p1"; gene_id "MSTRG.2336";
scaf_00005	transdecoder	exon	21675335	21675478	.	+	.	transcript_id "MSTRG.2336.1.p1"; gene_id "MSTRG.2336";
scaf_00005	transdecoder	exon	21678296	21678370	.	+	.	transcript_id "MSTRG.2336.1.p1"; gene_id "MSTRG.2336";
scaf_00005	transdecoder	exon	21680574	21680747	.	+	.	transcript_id "MSTRG.2336.1.p1"; gene_id "MSTRG.2336";
scaf_00005	transdecoder	exon	21681851	21681995	.	+	.	transcript_id "MSTRG.2336.1.p1"; gene_id "MSTRG.2336";
scaf_00005	transdecoder	exon	21682481	21682530	.	+	.	transcript_id "MSTRG.2336.1.p1"; gene_id "MSTRG.2336";
scaf_00005	transdecoder	exon	21683131	21683196	.	+	.	transcript_id "MSTRG.2336.1.p1"; gene_id "MSTRG.2336";
scaf_00005	transdecoder	exon	21683739	21683804	.	+	.	transcript_id "MSTRG.2336.1.p1"; gene_id "MSTRG.2336";
scaf_00005	transdecoder	exon	21689473	21689634	.	+	.	transcript_id "MSTRG.2336.1.p1"; gene_id "MSTRG.2336";
scaf_00005	transdecoder	exon	21691254	21691342	.	+	.	transcript_id "MSTRG.2336.1.p1"; gene_id "MSTRG.2336";
scaf_00005	transdecoder	exon	21692413	21692478	.	+	.	transcript_id "MSTRG.2336.1.p1"; gene_id "MSTRG.2336";
scaf_00005	transdecoder	exon	21693225	21693312	.	+	.	transcript_id "MSTRG.2336.1.p1"; gene_id "MSTRG.2336";
scaf_00005	transdecoder	exon	21694697	21694784	.	+	.	transcript_id "MSTRG.2336.1.p1"; gene_id "MSTRG.2336";
scaf_00005	transdecoder	exon	21695161	21696382	.	+	.	transcript_id "MSTRG.2336.1.p1"; gene_id "MSTRG.2336";
scaf_00005	transdecoder	CDS	21668708	21668826	.	+	0	transcript_id "MSTRG.2336.1.p1"; gene_id "MSTRG.2336";
scaf_00005	transdecoder	CDS	21672538	21672658	.	+	1	transcript_id "MSTRG.2336.1.p1"; gene_id "MSTRG.2336";
scaf_00005	transdecoder	CDS	21675335	21675478	.	+	0	transcript_id "MSTRG.2336.1.p1"; gene_id "MSTRG.2336";
scaf_00005	transdecoder	CDS	21678296	21678370	.	+	0	transcript_id "MSTRG.2336.1.p1"; gene_id "MSTRG.2336";
scaf_00005	transdecoder	CDS	21680574	21680747	.	+	0	transcript_id "MSTRG.2336.1.p1"; gene_id "MSTRG.2336";
scaf_00005	transdecoder	CDS	21681851	21681995	.	+	0	transcript_id "MSTRG.2336.1.p1"; gene_id "MSTRG.2336";
scaf_00005	transdecoder	CDS	21682481	21682530	.	+	2	transcript_id "MSTRG.2336.1.p1"; gene_id "MSTRG.2336";
scaf_00005	transdecoder	CDS	21683131	21683196	.	+	0	transcript_id "MSTRG.2336.1.p1"; gene_id "MSTRG.2336";
scaf_00005	transdecoder	CDS	21683739	21683804	.	+	0	transcript_id "MSTRG.2336.1.p1"; gene_id "MSTRG.2336";
scaf_00005	transdecoder	CDS	21689473	21689634	.	+	0	transcript_id "MSTRG.2336.1.p1"; gene_id "MSTRG.2336";
scaf_00005	transdecoder	CDS	21691254	21691342	.	+	0	transcript_id "MSTRG.2336.1.p1"; gene_id "MSTRG.2336";
scaf_00005	transdecoder	CDS	21692413	21692478	.	+	1	transcript_id "MSTRG.2336.1.p1"; gene_id "MSTRG.2336";
scaf_00005	transdecoder	CDS	21693225	21693312	.	+	1	transcript_id "MSTRG.2336.1.p1"; gene_id "MSTRG.2336";
scaf_00005	transdecoder	CDS	21694697	21694784	.	+	0	transcript_id "MSTRG.2336.1.p1"; gene_id "MSTRG.2336";
scaf_00005	transdecoder	CDS	21695161	21695243	.	+	2	transcript_id "MSTRG.2336.1.p1"; gene_id "MSTRG.2336";
scaf_00005	transdecoder	exon	21668708	21668826	.	+	.	transcript_id "PMZ_0016040-RA.p1"; gene_id "MSTRG.2336";
scaf_00005	transdecoder	exon	21672538	21672640	.	+	.	transcript_id "PMZ_0016040-RA.p1"; gene_id "MSTRG.2336";
scaf_00005	transdecoder	exon	21675335	21675502	.	+	.	transcript_id "PMZ_0016040-RA.p1"; gene_id "MSTRG.2336";
scaf_00005	transdecoder	exon	21680574	21680636	.	+	.	transcript_id "PMZ_0016040-RA.p1"; gene_id "MSTRG.2336";
scaf_00005	transdecoder	exon	21681851	21681995	.	+	.	transcript_id "PMZ_0016040-RA.p1"; gene_id "MSTRG.2336";
scaf_00005	transdecoder	exon	21683162	21683196	.	+	.	transcript_id "PMZ_0016040-RA.p1"; gene_id "MSTRG.2336";
scaf_00005	transdecoder	exon	21683739	21683804	.	+	.	transcript_id "PMZ_0016040-RA.p1"; gene_id "MSTRG.2336";
scaf_00005	transdecoder	exon	21689473	21689634	.	+	.	transcript_id "PMZ_0016040-RA.p1"; gene_id "MSTRG.2336";
scaf_00005	transdecoder	exon	21691254	21691342	.	+	.	transcript_id "PMZ_0016040-RA.p1"; gene_id "MSTRG.2336";
scaf_00005	transdecoder	exon	21692413	21692478	.	+	.	transcript_id "PMZ_0016040-RA.p1"; gene_id "MSTRG.2336";
scaf_00005	transdecoder	exon	21693225	21693312	.	+	.	transcript_id "PMZ_0016040-RA.p1"; gene_id "MSTRG.2336";
scaf_00005	transdecoder	exon	21694340	21694488	.	+	.	transcript_id "PMZ_0016040-RA.p1"; gene_id "MSTRG.2336";
scaf_00005	transdecoder	exon	21699615	21699690	.	+	.	transcript_id "PMZ_0016040-RA.p1"; gene_id "MSTRG.2336";
scaf_00005	transdecoder	CDS	21668708	21668826	.	+	0	transcript_id "PMZ_0016040-RA.p1"; gene_id "MSTRG.2336";
scaf_00005	transdecoder	CDS	21672538	21672640	.	+	1	transcript_id "PMZ_0016040-RA.p1"; gene_id "MSTRG.2336";
scaf_00005	transdecoder	CDS	21675335	21675502	.	+	0	transcript_id "PMZ_0016040-RA.p1"; gene_id "MSTRG.2336";
scaf_00005	transdecoder	CDS	21680574	21680636	.	+	0	transcript_id "PMZ_0016040-RA.p1"; gene_id "MSTRG.2336";
scaf_00005	transdecoder	CDS	21681851	21681995	.	+	0	transcript_id "PMZ_0016040-RA.p1"; gene_id "MSTRG.2336";
scaf_00005	transdecoder	CDS	21683162	21683196	.	+	2	transcript_id "PMZ_0016040-RA.p1"; gene_id "MSTRG.2336";
scaf_00005	transdecoder	CDS	21683739	21683804	.	+	0	transcript_id "PMZ_0016040-RA.p1"; gene_id "MSTRG.2336";
scaf_00005	transdecoder	CDS	21689473	21689634	.	+	0	transcript_id "PMZ_0016040-RA.p1"; gene_id "MSTRG.2336";
scaf_00005	transdecoder	CDS	21691254	21691342	.	+	0	transcript_id "PMZ_0016040-RA.p1"; gene_id "MSTRG.2336";
scaf_00005	transdecoder	CDS	21692413	21692478	.	+	1	transcript_id "PMZ_0016040-RA.p1"; gene_id "MSTRG.2336";
scaf_00005	transdecoder	CDS	21693225	21693312	.	+	1	transcript_id "PMZ_0016040-RA.p1"; gene_id "MSTRG.2336";
scaf_00005	transdecoder	CDS	21694340	21694488	.	+	0	transcript_id "PMZ_0016040-RA.p1"; gene_id "MSTRG.2336";
scaf_00005	transdecoder	CDS	21699615	21699690	.	+	1	transcript_id "PMZ_0016040-RA.p1"; gene_id "MSTRG.2336";
scaf_00005	transdecoder	exon	21716028	21716215	.	-	.	transcript_id "PMZ_0040680-RA.p1"; gene_id "PMZ_0040680";
scaf_00005	transdecoder	exon	21717929	21718511	.	-	.	transcript_id "PMZ_0040680-RA.p1"; gene_id "PMZ_0040680";
scaf_00005	transdecoder	CDS	21716028	21716215	.	-	2	transcript_id "PMZ_0040680-RA.p1"; gene_id "PMZ_0040680";
scaf_00005	transdecoder	CDS	21717929	21718511	.	-	0	transcript_id "PMZ_0040680-RA.p1"; gene_id "PMZ_0040680";
scaf_00005	transdecoder	exon	21733398	21734731	.	+	.	transcript_id "MSTRG.2342.1.p1"; gene_id "MSTRG.2342";
scaf_00005	transdecoder	exon	21738355	21738434	.	+	.	transcript_id "MSTRG.2342.1.p1"; gene_id "MSTRG.2342";
scaf_00005	transdecoder	exon	21740473	21740527	.	+	.	transcript_id "MSTRG.2342.1.p1"; gene_id "MSTRG.2342";
scaf_00005	transdecoder	exon	21741062	21741171	.	+	.	transcript_id "MSTRG.2342.1.p1"; gene_id "MSTRG.2342";
scaf_00005	transdecoder	exon	21741329	21741433	.	+	.	transcript_id "MSTRG.2342.1.p1"; gene_id "MSTRG.2342";
scaf_00005	transdecoder	exon	21742986	21743079	.	+	.	transcript_id "MSTRG.2342.1.p1"; gene_id "MSTRG.2342";
scaf_00005	transdecoder	exon	21743448	21743537	.	+	.	transcript_id "MSTRG.2342.1.p1"; gene_id "MSTRG.2342";
scaf_00005	transdecoder	exon	21744670	21744819	.	+	.	transcript_id "MSTRG.2342.1.p1"; gene_id "MSTRG.2342";
scaf_00005	transdecoder	exon	21746050	21746245	.	+	.	transcript_id "MSTRG.2342.1.p1"; gene_id "MSTRG.2342";
scaf_00005	transdecoder	exon	21746619	21747542	.	+	.	transcript_id "MSTRG.2342.1.p1"; gene_id "MSTRG.2342";
scaf_00005	transdecoder	exon	21748109	21748260	.	+	.	transcript_id "MSTRG.2342.1.p1"; gene_id "MSTRG.2342";
scaf_00005	transdecoder	exon	21748780	21748909	.	+	.	transcript_id "MSTRG.2342.1.p1"; gene_id "MSTRG.2342";
scaf_00005	transdecoder	exon	21749270	21749342	.	+	.	transcript_id "MSTRG.2342.1.p1"; gene_id "MSTRG.2342";
scaf_00005	transdecoder	exon	21749978	21750294	.	+	.	transcript_id "MSTRG.2342.1.p1"; gene_id "MSTRG.2342";
scaf_00005	transdecoder	exon	21750918	21751055	.	+	.	transcript_id "MSTRG.2342.1.p1"; gene_id "MSTRG.2342";
scaf_00005	transdecoder	exon	21752427	21752503	.	+	.	transcript_id "MSTRG.2342.1.p1"; gene_id "MSTRG.2342";
scaf_00005	transdecoder	exon	21753091	21753716	.	+	.	transcript_id "MSTRG.2342.1.p1"; gene_id "MSTRG.2342";
scaf_00005	transdecoder	exon	21754843	21754942	.	+	.	transcript_id "MSTRG.2342.1.p1"; gene_id "MSTRG.2342";
scaf_00005	transdecoder	exon	21756418	21756638	.	+	.	transcript_id "MSTRG.2342.1.p1"; gene_id "MSTRG.2342";
scaf_00005	transdecoder	exon	21757476	21767717	.	+	.	transcript_id "MSTRG.2342.1.p1"; gene_id "MSTRG.2342";
scaf_00005	transdecoder	CDS	21741387	21741433	.	+	0	transcript_id "MSTRG.2342.1.p1"; gene_id "MSTRG.2342";
scaf_00005	transdecoder	CDS	21742986	21743079	.	+	1	transcript_id "MSTRG.2342.1.p1"; gene_id "MSTRG.2342";
scaf_00005	transdecoder	CDS	21743448	21743537	.	+	0	transcript_id "MSTRG.2342.1.p1"; gene_id "MSTRG.2342";
scaf_00005	transdecoder	CDS	21744670	21744819	.	+	0	transcript_id "MSTRG.2342.1.p1"; gene_id "MSTRG.2342";
scaf_00005	transdecoder	CDS	21746050	21746245	.	+	0	transcript_id "MSTRG.2342.1.p1"; gene_id "MSTRG.2342";
scaf_00005	transdecoder	CDS	21746619	21747542	.	+	2	transcript_id "MSTRG.2342.1.p1"; gene_id "MSTRG.2342";
scaf_00005	transdecoder	CDS	21748109	21748260	.	+	2	transcript_id "MSTRG.2342.1.p1"; gene_id "MSTRG.2342";
scaf_00005	transdecoder	CDS	21748780	21748909	.	+	0	transcript_id "MSTRG.2342.1.p1"; gene_id "MSTRG.2342";
scaf_00005	transdecoder	CDS	21749270	21749342	.	+	2	transcript_id "MSTRG.2342.1.p1"; gene_id "MSTRG.2342";
scaf_00005	transdecoder	CDS	21749978	21750294	.	+	1	transcript_id "MSTRG.2342.1.p1"; gene_id "MSTRG.2342";
scaf_00005	transdecoder	CDS	21750918	21751055	.	+	2	transcript_id "MSTRG.2342.1.p1"; gene_id "MSTRG.2342";
scaf_00005	transdecoder	CDS	21752427	21752503	.	+	2	transcript_id "MSTRG.2342.1.p1"; gene_id "MSTRG.2342";
scaf_00005	transdecoder	CDS	21753091	21753716	.	+	0	transcript_id "MSTRG.2342.1.p1"; gene_id "MSTRG.2342";
scaf_00005	transdecoder	CDS	21754843	21754942	.	+	1	transcript_id "MSTRG.2342.1.p1"; gene_id "MSTRG.2342";
scaf_00005	transdecoder	CDS	21756418	21756609	.	+	0	transcript_id "MSTRG.2342.1.p1"; gene_id "MSTRG.2342";
scaf_00005	transdecoder	exon	21734001	21734731	.	+	.	transcript_id "MSTRG.2342.2.p1"; gene_id "MSTRG.2342";
scaf_00005	transdecoder	exon	21738355	21738434	.	+	.	transcript_id "MSTRG.2342.2.p1"; gene_id "MSTRG.2342";
scaf_00005	transdecoder	exon	21740473	21740527	.	+	.	transcript_id "MSTRG.2342.2.p1"; gene_id "MSTRG.2342";
scaf_00005	transdecoder	exon	21741062	21741171	.	+	.	transcript_id "MSTRG.2342.2.p1"; gene_id "MSTRG.2342";
scaf_00005	transdecoder	exon	21741329	21741433	.	+	.	transcript_id "MSTRG.2342.2.p1"; gene_id "MSTRG.2342";
scaf_00005	transdecoder	exon	21742986	21743079	.	+	.	transcript_id "MSTRG.2342.2.p1"; gene_id "MSTRG.2342";
scaf_00005	transdecoder	exon	21743448	21743537	.	+	.	transcript_id "MSTRG.2342.2.p1"; gene_id "MSTRG.2342";
scaf_00005	transdecoder	exon	21744730	21744819	.	+	.	transcript_id "MSTRG.2342.2.p1"; gene_id "MSTRG.2342";
scaf_00005	transdecoder	exon	21746050	21746245	.	+	.	transcript_id "MSTRG.2342.2.p1"; gene_id "MSTRG.2342";
scaf_00005	transdecoder	exon	21746619	21747542	.	+	.	transcript_id "MSTRG.2342.2.p1"; gene_id "MSTRG.2342";
scaf_00005	transdecoder	exon	21748109	21748260	.	+	.	transcript_id "MSTRG.2342.2.p1"; gene_id "MSTRG.2342";
scaf_00005	transdecoder	exon	21748780	21748909	.	+	.	transcript_id "MSTRG.2342.2.p1"; gene_id "MSTRG.2342";
scaf_00005	transdecoder	exon	21749270	21749342	.	+	.	transcript_id "MSTRG.2342.2.p1"; gene_id "MSTRG.2342";
scaf_00005	transdecoder	exon	21749978	21750294	.	+	.	transcript_id "MSTRG.2342.2.p1"; gene_id "MSTRG.2342";
scaf_00005	transdecoder	exon	21750918	21751055	.	+	.	transcript_id "MSTRG.2342.2.p1"; gene_id "MSTRG.2342";
scaf_00005	transdecoder	exon	21752427	21752503	.	+	.	transcript_id "MSTRG.2342.2.p1"; gene_id "MSTRG.2342";
scaf_00005	transdecoder	exon	21753091	21753716	.	+	.	transcript_id "MSTRG.2342.2.p1"; gene_id "MSTRG.2342";
scaf_00005	transdecoder	exon	21754843	21754942	.	+	.	transcript_id "MSTRG.2342.2.p1"; gene_id "MSTRG.2342";
scaf_00005	transdecoder	exon	21756418	21756638	.	+	.	transcript_id "MSTRG.2342.2.p1"; gene_id "MSTRG.2342";
scaf_00005	transdecoder	exon	21757476	21766402	.	+	.	transcript_id "MSTRG.2342.2.p1"; gene_id "MSTRG.2342";
scaf_00005	transdecoder	CDS	21741387	21741433	.	+	0	transcript_id "MSTRG.2342.2.p1"; gene_id "MSTRG.2342";
scaf_00005	transdecoder	CDS	21742986	21743079	.	+	1	transcript_id "MSTRG.2342.2.p1"; gene_id "MSTRG.2342";
scaf_00005	transdecoder	CDS	21743448	21743537	.	+	0	transcript_id "MSTRG.2342.2.p1"; gene_id "MSTRG.2342";
scaf_00005	transdecoder	CDS	21744730	21744819	.	+	0	transcript_id "MSTRG.2342.2.p1"; gene_id "MSTRG.2342";
scaf_00005	transdecoder	CDS	21746050	21746245	.	+	0	transcript_id "MSTRG.2342.2.p1"; gene_id "MSTRG.2342";
scaf_00005	transdecoder	CDS	21746619	21747542	.	+	2	transcript_id "MSTRG.2342.2.p1"; gene_id "MSTRG.2342";
scaf_00005	transdecoder	CDS	21748109	21748260	.	+	2	transcript_id "MSTRG.2342.2.p1"; gene_id "MSTRG.2342";
scaf_00005	transdecoder	CDS	21748780	21748909	.	+	0	transcript_id "MSTRG.2342.2.p1"; gene_id "MSTRG.2342";
scaf_00005	transdecoder	CDS	21749270	21749342	.	+	2	transcript_id "MSTRG.2342.2.p1"; gene_id "MSTRG.2342";
scaf_00005	transdecoder	CDS	21749978	21750294	.	+	1	transcript_id "MSTRG.2342.2.p1"; gene_id "MSTRG.2342";
scaf_00005	transdecoder	CDS	21750918	21751055	.	+	2	transcript_id "MSTRG.2342.2.p1"; gene_id "MSTRG.2342";
scaf_00005	transdecoder	CDS	21752427	21752503	.	+	2	transcript_id "MSTRG.2342.2.p1"; gene_id "MSTRG.2342";
scaf_00005	transdecoder	CDS	21753091	21753716	.	+	0	transcript_id "MSTRG.2342.2.p1"; gene_id "MSTRG.2342";
scaf_00005	transdecoder	CDS	21754843	21754942	.	+	1	transcript_id "MSTRG.2342.2.p1"; gene_id "MSTRG.2342";
scaf_00005	transdecoder	CDS	21756418	21756609	.	+	0	transcript_id "MSTRG.2342.2.p1"; gene_id "MSTRG.2342";
scaf_00005	transdecoder	exon	21734738	21734828	.	+	.	transcript_id "PMZ_0027595-RA.p1"; gene_id "MSTRG.2342";
scaf_00005	transdecoder	exon	21738355	21738405	.	+	.	transcript_id "PMZ_0027595-RA.p1"; gene_id "MSTRG.2342";
scaf_00005	transdecoder	exon	21741062	21741171	.	+	.	transcript_id "PMZ_0027595-RA.p1"; gene_id "MSTRG.2342";
scaf_00005	transdecoder	exon	21741329	21741433	.	+	.	transcript_id "PMZ_0027595-RA.p1"; gene_id "MSTRG.2342";
scaf_00005	transdecoder	exon	21742993	21743079	.	+	.	transcript_id "PMZ_0027595-RA.p1"; gene_id "MSTRG.2342";
scaf_00005	transdecoder	exon	21743448	21743537	.	+	.	transcript_id "PMZ_0027595-RA.p1"; gene_id "MSTRG.2342";
scaf_00005	transdecoder	exon	21746050	21746245	.	+	.	transcript_id "PMZ_0027595-RA.p1"; gene_id "MSTRG.2342";
scaf_00005	transdecoder	exon	21746619	21747419	.	+	.	transcript_id "PMZ_0027595-RA.p1"; gene_id "MSTRG.2342";
scaf_00005	transdecoder	exon	21748109	21748260	.	+	.	transcript_id "PMZ_0027595-RA.p1"; gene_id "MSTRG.2342";
scaf_00005	transdecoder	exon	21748369	21748423	.	+	.	transcript_id "PMZ_0027595-RA.p1"; gene_id "MSTRG.2342";
scaf_00005	transdecoder	exon	21750918	21751055	.	+	.	transcript_id "PMZ_0027595-RA.p1"; gene_id "MSTRG.2342";
scaf_00005	transdecoder	exon	21752427	21752503	.	+	.	transcript_id "PMZ_0027595-RA.p1"; gene_id "MSTRG.2342";
scaf_00005	transdecoder	exon	21753091	21753716	.	+	.	transcript_id "PMZ_0027595-RA.p1"; gene_id "MSTRG.2342";
scaf_00005	transdecoder	exon	21754843	21754942	.	+	.	transcript_id "PMZ_0027595-RA.p1"; gene_id "MSTRG.2342";
scaf_00005	transdecoder	exon	21756451	21756538	.	+	.	transcript_id "PMZ_0027595-RA.p1"; gene_id "MSTRG.2342";
scaf_00005	transdecoder	exon	21757476	21757570	.	+	.	transcript_id "PMZ_0027595-RA.p1"; gene_id "MSTRG.2342";
scaf_00005	transdecoder	CDS	21734738	21734828	.	+	0	transcript_id "PMZ_0027595-RA.p1"; gene_id "MSTRG.2342";
scaf_00005	transdecoder	CDS	21738355	21738405	.	+	2	transcript_id "PMZ_0027595-RA.p1"; gene_id "MSTRG.2342";
scaf_00005	transdecoder	CDS	21741062	21741171	.	+	2	transcript_id "PMZ_0027595-RA.p1"; gene_id "MSTRG.2342";
scaf_00005	transdecoder	CDS	21741329	21741433	.	+	0	transcript_id "PMZ_0027595-RA.p1"; gene_id "MSTRG.2342";
scaf_00005	transdecoder	CDS	21742993	21743079	.	+	0	transcript_id "PMZ_0027595-RA.p1"; gene_id "MSTRG.2342";
scaf_00005	transdecoder	CDS	21743448	21743537	.	+	0	transcript_id "PMZ_0027595-RA.p1"; gene_id "MSTRG.2342";
scaf_00005	transdecoder	CDS	21746050	21746245	.	+	0	transcript_id "PMZ_0027595-RA.p1"; gene_id "MSTRG.2342";
scaf_00005	transdecoder	CDS	21746619	21747419	.	+	2	transcript_id "PMZ_0027595-RA.p1"; gene_id "MSTRG.2342";
scaf_00005	transdecoder	CDS	21748109	21748260	.	+	2	transcript_id "PMZ_0027595-RA.p1"; gene_id "MSTRG.2342";
scaf_00005	transdecoder	CDS	21748369	21748423	.	+	0	transcript_id "PMZ_0027595-RA.p1"; gene_id "MSTRG.2342";
scaf_00005	transdecoder	CDS	21750918	21751055	.	+	2	transcript_id "PMZ_0027595-RA.p1"; gene_id "MSTRG.2342";
scaf_00005	transdecoder	CDS	21752427	21752503	.	+	2	transcript_id "PMZ_0027595-RA.p1"; gene_id "MSTRG.2342";
scaf_00005	transdecoder	CDS	21753091	21753716	.	+	0	transcript_id "PMZ_0027595-RA.p1"; gene_id "MSTRG.2342";
scaf_00005	transdecoder	CDS	21754843	21754942	.	+	1	transcript_id "PMZ_0027595-RA.p1"; gene_id "MSTRG.2342";
scaf_00005	transdecoder	CDS	21756451	21756538	.	+	0	transcript_id "PMZ_0027595-RA.p1"; gene_id "MSTRG.2342";
scaf_00005	transdecoder	CDS	21757476	21757570	.	+	2	transcript_id "PMZ_0027595-RA.p1"; gene_id "MSTRG.2342";
scaf_00005	transdecoder	exon	21759634	21764758	.	-	.	transcript_id "PMZ_0040681-RA.p2"; gene_id "MSTRG.2343";
scaf_00005	transdecoder	exon	21768985	21769177	.	-	.	transcript_id "PMZ_0040681-RA.p2"; gene_id "MSTRG.2343";
scaf_00005	transdecoder	exon	21774096	21774118	.	-	.	transcript_id "PMZ_0040681-RA.p2"; gene_id "MSTRG.2343";
scaf_00005	transdecoder	CDS	21764567	21764758	.	-	0	transcript_id "PMZ_0040681-RA.p2"; gene_id "MSTRG.2343";
scaf_00005	transdecoder	CDS	21768985	21769177	.	-	1	transcript_id "PMZ_0040681-RA.p2"; gene_id "MSTRG.2343";
scaf_00005	transdecoder	CDS	21774096	21774118	.	-	0	transcript_id "PMZ_0040681-RA.p2"; gene_id "MSTRG.2343";
scaf_00005	transdecoder	exon	21773723	21773945	.	+	.	transcript_id "MSTRG.2344.1.p1"; gene_id "MSTRG.2344";
scaf_00005	transdecoder	exon	21775616	21775707	.	+	.	transcript_id "MSTRG.2344.1.p1"; gene_id "MSTRG.2344";
scaf_00005	transdecoder	exon	21776572	21776650	.	+	.	transcript_id "MSTRG.2344.1.p1"; gene_id "MSTRG.2344";
scaf_00005	transdecoder	exon	21776825	21776945	.	+	.	transcript_id "MSTRG.2344.1.p1"; gene_id "MSTRG.2344";
scaf_00005	transdecoder	exon	21777269	21777399	.	+	.	transcript_id "MSTRG.2344.1.p1"; gene_id "MSTRG.2344";
scaf_00005	transdecoder	exon	21778326	21778417	.	+	.	transcript_id "MSTRG.2344.1.p1"; gene_id "MSTRG.2344";
scaf_00005	transdecoder	exon	21779289	21779505	.	+	.	transcript_id "MSTRG.2344.1.p1"; gene_id "MSTRG.2344";
scaf_00005	transdecoder	exon	21779988	21780080	.	+	.	transcript_id "MSTRG.2344.1.p1"; gene_id "MSTRG.2344";
scaf_00005	transdecoder	exon	21780366	21780505	.	+	.	transcript_id "MSTRG.2344.1.p1"; gene_id "MSTRG.2344";
scaf_00005	transdecoder	exon	21782194	21782345	.	+	.	transcript_id "MSTRG.2344.1.p1"; gene_id "MSTRG.2344";
scaf_00005	transdecoder	exon	21783636	21783729	.	+	.	transcript_id "MSTRG.2344.1.p1"; gene_id "MSTRG.2344";
scaf_00005	transdecoder	exon	21784219	21784380	.	+	.	transcript_id "MSTRG.2344.1.p1"; gene_id "MSTRG.2344";
scaf_00005	transdecoder	exon	21785112	21785222	.	+	.	transcript_id "MSTRG.2344.1.p1"; gene_id "MSTRG.2344";
scaf_00005	transdecoder	exon	21786231	21786293	.	+	.	transcript_id "MSTRG.2344.1.p1"; gene_id "MSTRG.2344";
scaf_00005	transdecoder	exon	21789144	21789247	.	+	.	transcript_id "MSTRG.2344.1.p1"; gene_id "MSTRG.2344";
scaf_00005	transdecoder	exon	21789704	21789791	.	+	.	transcript_id "MSTRG.2344.1.p1"; gene_id "MSTRG.2344";
scaf_00005	transdecoder	CDS	21775619	21775707	.	+	0	transcript_id "MSTRG.2344.1.p1"; gene_id "MSTRG.2344";
scaf_00005	transdecoder	CDS	21776572	21776650	.	+	1	transcript_id "MSTRG.2344.1.p1"; gene_id "MSTRG.2344";
scaf_00005	transdecoder	CDS	21776825	21776945	.	+	0	transcript_id "MSTRG.2344.1.p1"; gene_id "MSTRG.2344";
scaf_00005	transdecoder	CDS	21777269	21777399	.	+	2	transcript_id "MSTRG.2344.1.p1"; gene_id "MSTRG.2344";
scaf_00005	transdecoder	CDS	21778326	21778417	.	+	0	transcript_id "MSTRG.2344.1.p1"; gene_id "MSTRG.2344";
scaf_00005	transdecoder	CDS	21779289	21779505	.	+	1	transcript_id "MSTRG.2344.1.p1"; gene_id "MSTRG.2344";
scaf_00005	transdecoder	CDS	21779988	21780080	.	+	0	transcript_id "MSTRG.2344.1.p1"; gene_id "MSTRG.2344";
scaf_00005	transdecoder	CDS	21780366	21780431	.	+	0	transcript_id "MSTRG.2344.1.p1"; gene_id "MSTRG.2344";
scaf_00005	transdecoder	exon	21773731	21773945	.	+	.	transcript_id "PMZ_0002725-RA.p1"; gene_id "MSTRG.2344";
scaf_00005	transdecoder	exon	21775616	21775707	.	+	.	transcript_id "PMZ_0002725-RA.p1"; gene_id "MSTRG.2344";
scaf_00005	transdecoder	exon	21776839	21776945	.	+	.	transcript_id "PMZ_0002725-RA.p1"; gene_id "MSTRG.2344";
scaf_00005	transdecoder	exon	21777269	21777399	.	+	.	transcript_id "PMZ_0002725-RA.p1"; gene_id "MSTRG.2344";
scaf_00005	transdecoder	exon	21778278	21778417	.	+	.	transcript_id "PMZ_0002725-RA.p1"; gene_id "MSTRG.2344";
scaf_00005	transdecoder	exon	21779289	21779478	.	+	.	transcript_id "PMZ_0002725-RA.p1"; gene_id "MSTRG.2344";
scaf_00005	transdecoder	exon	21780366	21780398	.	+	.	transcript_id "PMZ_0002725-RA.p1"; gene_id "MSTRG.2344";
scaf_00005	transdecoder	exon	21782196	21782345	.	+	.	transcript_id "PMZ_0002725-RA.p1"; gene_id "MSTRG.2344";
scaf_00005	transdecoder	exon	21783657	21783729	.	+	.	transcript_id "PMZ_0002725-RA.p1"; gene_id "MSTRG.2344";
scaf_00005	transdecoder	exon	21789144	21789211	.	+	.	transcript_id "PMZ_0002725-RA.p1"; gene_id "MSTRG.2344";
scaf_00005	transdecoder	exon	21789704	21789840	.	+	.	transcript_id "PMZ_0002725-RA.p1"; gene_id "MSTRG.2344";
scaf_00005	transdecoder	exon	21796823	21796925	.	+	.	transcript_id "PMZ_0002725-RA.p1"; gene_id "MSTRG.2344";
scaf_00005	transdecoder	exon	21802894	21803001	.	+	.	transcript_id "PMZ_0002725-RA.p1"; gene_id "MSTRG.2344";
scaf_00005	transdecoder	exon	21803318	21803467	.	+	.	transcript_id "PMZ_0002725-RA.p1"; gene_id "MSTRG.2344";
scaf_00005	transdecoder	exon	21805187	21805292	.	+	.	transcript_id "PMZ_0002725-RA.p1"; gene_id "MSTRG.2344";
scaf_00005	transdecoder	exon	21806022	21806260	.	+	.	transcript_id "PMZ_0002725-RA.p1"; gene_id "MSTRG.2344";
scaf_00005	transdecoder	exon	21809422	21809548	.	+	.	transcript_id "PMZ_0002725-RA.p1"; gene_id "MSTRG.2344";
scaf_00005	transdecoder	exon	21812618	21812715	.	+	.	transcript_id "PMZ_0002725-RA.p1"; gene_id "MSTRG.2344";
scaf_00005	transdecoder	exon	21814998	21815117	.	+	.	transcript_id "PMZ_0002725-RA.p1"; gene_id "MSTRG.2344";
scaf_00005	transdecoder	exon	21816096	21816118	.	+	.	transcript_id "PMZ_0002725-RA.p1"; gene_id "MSTRG.2344";
scaf_00005	transdecoder	exon	21820547	21821496	.	+	.	transcript_id "PMZ_0002725-RA.p1"; gene_id "MSTRG.2344";
scaf_00005	transdecoder	exon	21822649	21822733	.	+	.	transcript_id "PMZ_0002725-RA.p1"; gene_id "MSTRG.2344";
scaf_00005	transdecoder	exon	21823355	21823958	.	+	.	transcript_id "PMZ_0002725-RA.p1"; gene_id "MSTRG.2344";
scaf_00005	transdecoder	exon	21827744	21827877	.	+	.	transcript_id "PMZ_0002725-RA.p1"; gene_id "MSTRG.2344";
scaf_00005	transdecoder	exon	21829020	21829170	.	+	.	transcript_id "PMZ_0002725-RA.p1"; gene_id "MSTRG.2344";
scaf_00005	transdecoder	exon	21832348	21832405	.	+	.	transcript_id "PMZ_0002725-RA.p1"; gene_id "MSTRG.2344";
scaf_00005	transdecoder	exon	21833260	21833773	.	+	.	transcript_id "PMZ_0002725-RA.p1"; gene_id "MSTRG.2344";
scaf_00005	transdecoder	CDS	21775619	21775707	.	+	0	transcript_id "PMZ_0002725-RA.p1"; gene_id "MSTRG.2344";
scaf_00005	transdecoder	CDS	21776839	21776945	.	+	1	transcript_id "PMZ_0002725-RA.p1"; gene_id "MSTRG.2344";
scaf_00005	transdecoder	CDS	21777269	21777399	.	+	2	transcript_id "PMZ_0002725-RA.p1"; gene_id "MSTRG.2344";
scaf_00005	transdecoder	CDS	21778278	21778417	.	+	0	transcript_id "PMZ_0002725-RA.p1"; gene_id "MSTRG.2344";
scaf_00005	transdecoder	CDS	21779289	21779478	.	+	1	transcript_id "PMZ_0002725-RA.p1"; gene_id "MSTRG.2344";
scaf_00005	transdecoder	CDS	21780366	21780398	.	+	0	transcript_id "PMZ_0002725-RA.p1"; gene_id "MSTRG.2344";
scaf_00005	transdecoder	CDS	21782196	21782345	.	+	0	transcript_id "PMZ_0002725-RA.p1"; gene_id "MSTRG.2344";
scaf_00005	transdecoder	CDS	21783657	21783729	.	+	0	transcript_id "PMZ_0002725-RA.p1"; gene_id "MSTRG.2344";
scaf_00005	transdecoder	CDS	21789144	21789211	.	+	2	transcript_id "PMZ_0002725-RA.p1"; gene_id "MSTRG.2344";
scaf_00005	transdecoder	CDS	21789704	21789840	.	+	0	transcript_id "PMZ_0002725-RA.p1"; gene_id "MSTRG.2344";
scaf_00005	transdecoder	CDS	21796823	21796925	.	+	1	transcript_id "PMZ_0002725-RA.p1"; gene_id "MSTRG.2344";
scaf_00005	transdecoder	CDS	21802894	21803001	.	+	0	transcript_id "PMZ_0002725-RA.p1"; gene_id "MSTRG.2344";
scaf_00005	transdecoder	CDS	21803318	21803467	.	+	0	transcript_id "PMZ_0002725-RA.p1"; gene_id "MSTRG.2344";
scaf_00005	transdecoder	CDS	21805187	21805292	.	+	0	transcript_id "PMZ_0002725-RA.p1"; gene_id "MSTRG.2344";
scaf_00005	transdecoder	CDS	21806022	21806260	.	+	2	transcript_id "PMZ_0002725-RA.p1"; gene_id "MSTRG.2344";
scaf_00005	transdecoder	CDS	21809422	21809548	.	+	0	transcript_id "PMZ_0002725-RA.p1"; gene_id "MSTRG.2344";
scaf_00005	transdecoder	CDS	21812618	21812715	.	+	2	transcript_id "PMZ_0002725-RA.p1"; gene_id "MSTRG.2344";
scaf_00005	transdecoder	CDS	21814998	21815117	.	+	0	transcript_id "PMZ_0002725-RA.p1"; gene_id "MSTRG.2344";
scaf_00005	transdecoder	CDS	21816096	21816118	.	+	0	transcript_id "PMZ_0002725-RA.p1"; gene_id "MSTRG.2344";
scaf_00005	transdecoder	CDS	21820547	21821496	.	+	1	transcript_id "PMZ_0002725-RA.p1"; gene_id "MSTRG.2344";
scaf_00005	transdecoder	CDS	21822649	21822733	.	+	2	transcript_id "PMZ_0002725-RA.p1"; gene_id "MSTRG.2344";
scaf_00005	transdecoder	CDS	21823355	21823958	.	+	1	transcript_id "PMZ_0002725-RA.p1"; gene_id "MSTRG.2344";
scaf_00005	transdecoder	CDS	21827744	21827877	.	+	0	transcript_id "PMZ_0002725-RA.p1"; gene_id "MSTRG.2344";
scaf_00005	transdecoder	CDS	21829020	21829170	.	+	1	transcript_id "PMZ_0002725-RA.p1"; gene_id "MSTRG.2344";
scaf_00005	transdecoder	CDS	21832348	21832405	.	+	0	transcript_id "PMZ_0002725-RA.p1"; gene_id "MSTRG.2344";
scaf_00005	transdecoder	CDS	21833260	21833489	.	+	2	transcript_id "PMZ_0002725-RA.p1"; gene_id "MSTRG.2344";
scaf_00005	transdecoder	exon	21796822	21797006	.	+	.	transcript_id "MSTRG.2344.4.p1"; gene_id "MSTRG.2344";
scaf_00005	transdecoder	exon	21802894	21803001	.	+	.	transcript_id "MSTRG.2344.4.p1"; gene_id "MSTRG.2344";
scaf_00005	transdecoder	exon	21803318	21803467	.	+	.	transcript_id "MSTRG.2344.4.p1"; gene_id "MSTRG.2344";
scaf_00005	transdecoder	exon	21805187	21805292	.	+	.	transcript_id "MSTRG.2344.4.p1"; gene_id "MSTRG.2344";
scaf_00005	transdecoder	exon	21806022	21806289	.	+	.	transcript_id "MSTRG.2344.4.p1"; gene_id "MSTRG.2344";
scaf_00005	transdecoder	exon	21806403	21806448	.	+	.	transcript_id "MSTRG.2344.4.p1"; gene_id "MSTRG.2344";
scaf_00005	transdecoder	exon	21809422	21809628	.	+	.	transcript_id "MSTRG.2344.4.p1"; gene_id "MSTRG.2344";
scaf_00005	transdecoder	exon	21812562	21812715	.	+	.	transcript_id "MSTRG.2344.4.p1"; gene_id "MSTRG.2344";
scaf_00005	transdecoder	exon	21813693	21813869	.	+	.	transcript_id "MSTRG.2344.4.p1"; gene_id "MSTRG.2344";
scaf_00005	transdecoder	exon	21814998	21815158	.	+	.	transcript_id "MSTRG.2344.4.p1"; gene_id "MSTRG.2344";
scaf_00005	transdecoder	exon	21816032	21816118	.	+	.	transcript_id "MSTRG.2344.4.p1"; gene_id "MSTRG.2344";
scaf_00005	transdecoder	exon	21820547	21823958	.	+	.	transcript_id "MSTRG.2344.4.p1"; gene_id "MSTRG.2344";
scaf_00005	transdecoder	exon	21824259	21824360	.	+	.	transcript_id "MSTRG.2344.4.p1"; gene_id "MSTRG.2344";
scaf_00005	transdecoder	exon	21826389	21826478	.	+	.	transcript_id "MSTRG.2344.4.p1"; gene_id "MSTRG.2344";
scaf_00005	transdecoder	exon	21827741	21827877	.	+	.	transcript_id "MSTRG.2344.4.p1"; gene_id "MSTRG.2344";
scaf_00005	transdecoder	exon	21829020	21829170	.	+	.	transcript_id "MSTRG.2344.4.p1"; gene_id "MSTRG.2344";
scaf_00005	transdecoder	exon	21832348	21832405	.	+	.	transcript_id "MSTRG.2344.4.p1"; gene_id "MSTRG.2344";
scaf_00005	transdecoder	exon	21833260	21833979	.	+	.	transcript_id "MSTRG.2344.4.p1"; gene_id "MSTRG.2344";
scaf_00005	transdecoder	CDS	21812569	21812715	.	+	0	transcript_id "MSTRG.2344.4.p1"; gene_id "MSTRG.2344";
scaf_00005	transdecoder	CDS	21813693	21813869	.	+	0	transcript_id "MSTRG.2344.4.p1"; gene_id "MSTRG.2344";
scaf_00005	transdecoder	CDS	21814998	21815158	.	+	0	transcript_id "MSTRG.2344.4.p1"; gene_id "MSTRG.2344";
scaf_00005	transdecoder	CDS	21816032	21816118	.	+	1	transcript_id "MSTRG.2344.4.p1"; gene_id "MSTRG.2344";
scaf_00005	transdecoder	CDS	21820547	21823958	.	+	1	transcript_id "MSTRG.2344.4.p1"; gene_id "MSTRG.2344";
scaf_00005	transdecoder	CDS	21824259	21824360	.	+	0	transcript_id "MSTRG.2344.4.p1"; gene_id "MSTRG.2344";
scaf_00005	transdecoder	CDS	21826389	21826478	.	+	0	transcript_id "MSTRG.2344.4.p1"; gene_id "MSTRG.2344";
scaf_00005	transdecoder	CDS	21827741	21827877	.	+	0	transcript_id "MSTRG.2344.4.p1"; gene_id "MSTRG.2344";
scaf_00005	transdecoder	CDS	21829020	21829170	.	+	1	transcript_id "MSTRG.2344.4.p1"; gene_id "MSTRG.2344";
scaf_00005	transdecoder	CDS	21832348	21832405	.	+	0	transcript_id "MSTRG.2344.4.p1"; gene_id "MSTRG.2344";
scaf_00005	transdecoder	CDS	21833260	21833489	.	+	2	transcript_id "MSTRG.2344.4.p1"; gene_id "MSTRG.2344";
scaf_00005	transdecoder	exon	21796822	21797006	.	+	.	transcript_id "MSTRG.2344.3.p1"; gene_id "MSTRG.2344";
scaf_00005	transdecoder	exon	21802894	21803001	.	+	.	transcript_id "MSTRG.2344.3.p1"; gene_id "MSTRG.2344";
scaf_00005	transdecoder	exon	21803318	21803467	.	+	.	transcript_id "MSTRG.2344.3.p1"; gene_id "MSTRG.2344";
scaf_00005	transdecoder	exon	21805187	21805292	.	+	.	transcript_id "MSTRG.2344.3.p1"; gene_id "MSTRG.2344";
scaf_00005	transdecoder	exon	21806022	21806289	.	+	.	transcript_id "MSTRG.2344.3.p1"; gene_id "MSTRG.2344";
scaf_00005	transdecoder	exon	21806403	21806448	.	+	.	transcript_id "MSTRG.2344.3.p1"; gene_id "MSTRG.2344";
scaf_00005	transdecoder	exon	21809422	21809628	.	+	.	transcript_id "MSTRG.2344.3.p1"; gene_id "MSTRG.2344";
scaf_00005	transdecoder	exon	21812562	21812715	.	+	.	transcript_id "MSTRG.2344.3.p1"; gene_id "MSTRG.2344";
scaf_00005	transdecoder	exon	21813693	21813869	.	+	.	transcript_id "MSTRG.2344.3.p1"; gene_id "MSTRG.2344";
scaf_00005	transdecoder	exon	21814998	21815158	.	+	.	transcript_id "MSTRG.2344.3.p1"; gene_id "MSTRG.2344";
scaf_00005	transdecoder	exon	21816032	21816118	.	+	.	transcript_id "MSTRG.2344.3.p1"; gene_id "MSTRG.2344";
scaf_00005	transdecoder	exon	21820547	21823958	.	+	.	transcript_id "MSTRG.2344.3.p1"; gene_id "MSTRG.2344";
scaf_00005	transdecoder	exon	21824259	21824360	.	+	.	transcript_id "MSTRG.2344.3.p1"; gene_id "MSTRG.2344";
scaf_00005	transdecoder	exon	21826389	21826478	.	+	.	transcript_id "MSTRG.2344.3.p1"; gene_id "MSTRG.2344";
scaf_00005	transdecoder	exon	21827741	21827877	.	+	.	transcript_id "MSTRG.2344.3.p1"; gene_id "MSTRG.2344";
scaf_00005	transdecoder	exon	21829020	21829170	.	+	.	transcript_id "MSTRG.2344.3.p1"; gene_id "MSTRG.2344";
scaf_00005	transdecoder	exon	21832348	21832405	.	+	.	transcript_id "MSTRG.2344.3.p1"; gene_id "MSTRG.2344";
scaf_00005	transdecoder	exon	21833263	21834000	.	+	.	transcript_id "MSTRG.2344.3.p1"; gene_id "MSTRG.2344";
scaf_00005	transdecoder	CDS	21812569	21812715	.	+	0	transcript_id "MSTRG.2344.3.p1"; gene_id "MSTRG.2344";
scaf_00005	transdecoder	CDS	21813693	21813869	.	+	0	transcript_id "MSTRG.2344.3.p1"; gene_id "MSTRG.2344";
scaf_00005	transdecoder	CDS	21814998	21815158	.	+	0	transcript_id "MSTRG.2344.3.p1"; gene_id "MSTRG.2344";
scaf_00005	transdecoder	CDS	21816032	21816118	.	+	1	transcript_id "MSTRG.2344.3.p1"; gene_id "MSTRG.2344";
scaf_00005	transdecoder	CDS	21820547	21823958	.	+	1	transcript_id "MSTRG.2344.3.p1"; gene_id "MSTRG.2344";
scaf_00005	transdecoder	CDS	21824259	21824360	.	+	0	transcript_id "MSTRG.2344.3.p1"; gene_id "MSTRG.2344";
scaf_00005	transdecoder	CDS	21826389	21826478	.	+	0	transcript_id "MSTRG.2344.3.p1"; gene_id "MSTRG.2344";
scaf_00005	transdecoder	CDS	21827741	21827877	.	+	0	transcript_id "MSTRG.2344.3.p1"; gene_id "MSTRG.2344";
scaf_00005	transdecoder	CDS	21829020	21829170	.	+	1	transcript_id "MSTRG.2344.3.p1"; gene_id "MSTRG.2344";
scaf_00005	transdecoder	CDS	21832348	21832405	.	+	0	transcript_id "MSTRG.2344.3.p1"; gene_id "MSTRG.2344";
scaf_00005	transdecoder	CDS	21833263	21833489	.	+	2	transcript_id "MSTRG.2344.3.p1"; gene_id "MSTRG.2344";
scaf_00005	transdecoder	exon	21805200	21805292	.	+	.	transcript_id "MSTRG.2344.5.p1"; gene_id "MSTRG.2344";
scaf_00005	transdecoder	exon	21806022	21806289	.	+	.	transcript_id "MSTRG.2344.5.p1"; gene_id "MSTRG.2344";
scaf_00005	transdecoder	exon	21806403	21806448	.	+	.	transcript_id "MSTRG.2344.5.p1"; gene_id "MSTRG.2344";
scaf_00005	transdecoder	exon	21809422	21809628	.	+	.	transcript_id "MSTRG.2344.5.p1"; gene_id "MSTRG.2344";
scaf_00005	transdecoder	exon	21812562	21812715	.	+	.	transcript_id "MSTRG.2344.5.p1"; gene_id "MSTRG.2344";
scaf_00005	transdecoder	exon	21813690	21813869	.	+	.	transcript_id "MSTRG.2344.5.p1"; gene_id "MSTRG.2344";
scaf_00005	transdecoder	exon	21814998	21815158	.	+	.	transcript_id "MSTRG.2344.5.p1"; gene_id "MSTRG.2344";
scaf_00005	transdecoder	exon	21816032	21816118	.	+	.	transcript_id "MSTRG.2344.5.p1"; gene_id "MSTRG.2344";
scaf_00005	transdecoder	exon	21820547	21823690	.	+	.	transcript_id "MSTRG.2344.5.p1"; gene_id "MSTRG.2344";
scaf_00005	transdecoder	CDS	21812569	21812715	.	+	0	transcript_id "MSTRG.2344.5.p1"; gene_id "MSTRG.2344";
scaf_00005	transdecoder	CDS	21813690	21813869	.	+	0	transcript_id "MSTRG.2344.5.p1"; gene_id "MSTRG.2344";
scaf_00005	transdecoder	CDS	21814998	21815158	.	+	0	transcript_id "MSTRG.2344.5.p1"; gene_id "MSTRG.2344";
scaf_00005	transdecoder	CDS	21816032	21816118	.	+	1	transcript_id "MSTRG.2344.5.p1"; gene_id "MSTRG.2344";
scaf_00005	transdecoder	CDS	21820547	21823688	.	+	1	transcript_id "MSTRG.2344.5.p1"; gene_id "MSTRG.2344";
scaf_00005	transdecoder	exon	21879323	21879460	.	-	.	transcript_id "PMZ_0040682-RA.p1"; gene_id "PMZ_0040682";
scaf_00005	transdecoder	exon	21879878	21879970	.	-	.	transcript_id "PMZ_0040682-RA.p1"; gene_id "PMZ_0040682";
scaf_00005	transdecoder	exon	21880822	21880899	.	-	.	transcript_id "PMZ_0040682-RA.p1"; gene_id "PMZ_0040682";
scaf_00005	transdecoder	CDS	21879323	21879460	.	-	0	transcript_id "PMZ_0040682-RA.p1"; gene_id "PMZ_0040682";
scaf_00005	transdecoder	CDS	21879878	21879970	.	-	0	transcript_id "PMZ_0040682-RA.p1"; gene_id "PMZ_0040682";
scaf_00005	transdecoder	CDS	21880822	21880899	.	-	0	transcript_id "PMZ_0040682-RA.p1"; gene_id "PMZ_0040682";
scaf_00005	transdecoder	exon	21894041	21894366	.	+	.	transcript_id "MSTRG.2338.1.p1"; gene_id "MSTRG.2338";
scaf_00005	transdecoder	exon	21897752	21897854	.	+	.	transcript_id "MSTRG.2338.1.p1"; gene_id "MSTRG.2338";
scaf_00005	transdecoder	exon	21898837	21898962	.	+	.	transcript_id "MSTRG.2338.1.p1"; gene_id "MSTRG.2338";
scaf_00005	transdecoder	exon	21900581	21900742	.	+	.	transcript_id "MSTRG.2338.1.p1"; gene_id "MSTRG.2338";
scaf_00005	transdecoder	exon	21903222	21903386	.	+	.	transcript_id "MSTRG.2338.1.p1"; gene_id "MSTRG.2338";
scaf_00005	transdecoder	exon	21905539	21905686	.	+	.	transcript_id "MSTRG.2338.1.p1"; gene_id "MSTRG.2338";
scaf_00005	transdecoder	exon	21907636	21907760	.	+	.	transcript_id "MSTRG.2338.1.p1"; gene_id "MSTRG.2338";
scaf_00005	transdecoder	exon	21908297	21908403	.	+	.	transcript_id "MSTRG.2338.1.p1"; gene_id "MSTRG.2338";
scaf_00005	transdecoder	exon	21908722	21908848	.	+	.	transcript_id "MSTRG.2338.1.p1"; gene_id "MSTRG.2338";
scaf_00005	transdecoder	exon	21910382	21910459	.	+	.	transcript_id "MSTRG.2338.1.p1"; gene_id "MSTRG.2338";
scaf_00005	transdecoder	exon	21911576	21911714	.	+	.	transcript_id "MSTRG.2338.1.p1"; gene_id "MSTRG.2338";
scaf_00005	transdecoder	exon	21917408	21917515	.	+	.	transcript_id "MSTRG.2338.1.p1"; gene_id "MSTRG.2338";
scaf_00005	transdecoder	exon	21918440	21918538	.	+	.	transcript_id "MSTRG.2338.1.p1"; gene_id "MSTRG.2338";
scaf_00005	transdecoder	exon	21920436	21920502	.	+	.	transcript_id "MSTRG.2338.1.p1"; gene_id "MSTRG.2338";
scaf_00005	transdecoder	exon	21921094	21921179	.	+	.	transcript_id "MSTRG.2338.1.p1"; gene_id "MSTRG.2338";
scaf_00005	transdecoder	exon	21921395	21921469	.	+	.	transcript_id "MSTRG.2338.1.p1"; gene_id "MSTRG.2338";
scaf_00005	transdecoder	exon	21922402	21922556	.	+	.	transcript_id "MSTRG.2338.1.p1"; gene_id "MSTRG.2338";
scaf_00005	transdecoder	exon	21924556	21924672	.	+	.	transcript_id "MSTRG.2338.1.p1"; gene_id "MSTRG.2338";
scaf_00005	transdecoder	exon	21926298	21926407	.	+	.	transcript_id "MSTRG.2338.1.p1"; gene_id "MSTRG.2338";
scaf_00005	transdecoder	exon	21926970	21931465	.	+	.	transcript_id "MSTRG.2338.1.p1"; gene_id "MSTRG.2338";
scaf_00005	transdecoder	CDS	21894248	21894366	.	+	0	transcript_id "MSTRG.2338.1.p1"; gene_id "MSTRG.2338";
scaf_00005	transdecoder	CDS	21897752	21897854	.	+	1	transcript_id "MSTRG.2338.1.p1"; gene_id "MSTRG.2338";
scaf_00005	transdecoder	CDS	21898837	21898962	.	+	0	transcript_id "MSTRG.2338.1.p1"; gene_id "MSTRG.2338";
scaf_00005	transdecoder	CDS	21900581	21900742	.	+	0	transcript_id "MSTRG.2338.1.p1"; gene_id "MSTRG.2338";
scaf_00005	transdecoder	CDS	21903222	21903386	.	+	0	transcript_id "MSTRG.2338.1.p1"; gene_id "MSTRG.2338";
scaf_00005	transdecoder	CDS	21905539	21905686	.	+	0	transcript_id "MSTRG.2338.1.p1"; gene_id "MSTRG.2338";
scaf_00005	transdecoder	CDS	21907636	21907760	.	+	2	transcript_id "MSTRG.2338.1.p1"; gene_id "MSTRG.2338";
scaf_00005	transdecoder	CDS	21908297	21908403	.	+	0	transcript_id "MSTRG.2338.1.p1"; gene_id "MSTRG.2338";
scaf_00005	transdecoder	CDS	21908722	21908848	.	+	1	transcript_id "MSTRG.2338.1.p1"; gene_id "MSTRG.2338";
scaf_00005	transdecoder	CDS	21910382	21910459	.	+	0	transcript_id "MSTRG.2338.1.p1"; gene_id "MSTRG.2338";
scaf_00005	transdecoder	CDS	21911576	21911714	.	+	0	transcript_id "MSTRG.2338.1.p1"; gene_id "MSTRG.2338";
scaf_00005	transdecoder	CDS	21917408	21917515	.	+	2	transcript_id "MSTRG.2338.1.p1"; gene_id "MSTRG.2338";
scaf_00005	transdecoder	CDS	21918440	21918538	.	+	2	transcript_id "MSTRG.2338.1.p1"; gene_id "MSTRG.2338";
scaf_00005	transdecoder	CDS	21920436	21920502	.	+	2	transcript_id "MSTRG.2338.1.p1"; gene_id "MSTRG.2338";
scaf_00005	transdecoder	CDS	21921094	21921179	.	+	1	transcript_id "MSTRG.2338.1.p1"; gene_id "MSTRG.2338";
scaf_00005	transdecoder	CDS	21921395	21921469	.	+	2	transcript_id "MSTRG.2338.1.p1"; gene_id "MSTRG.2338";
scaf_00005	transdecoder	CDS	21922402	21922556	.	+	2	transcript_id "MSTRG.2338.1.p1"; gene_id "MSTRG.2338";
scaf_00005	transdecoder	CDS	21924556	21924672	.	+	0	transcript_id "MSTRG.2338.1.p1"; gene_id "MSTRG.2338";
scaf_00005	transdecoder	CDS	21926298	21926407	.	+	0	transcript_id "MSTRG.2338.1.p1"; gene_id "MSTRG.2338";
scaf_00005	transdecoder	CDS	21926970	21927075	.	+	1	transcript_id "MSTRG.2338.1.p1"; gene_id "MSTRG.2338";
scaf_00005	transdecoder	exon	21897735	21897854	.	+	.	transcript_id "PMZ_0040683-RA.p1"; gene_id "MSTRG.2338";
scaf_00005	transdecoder	exon	21898762	21898962	.	+	.	transcript_id "PMZ_0040683-RA.p1"; gene_id "MSTRG.2338";
scaf_00005	transdecoder	exon	21903222	21903386	.	+	.	transcript_id "PMZ_0040683-RA.p1"; gene_id "MSTRG.2338";
scaf_00005	transdecoder	exon	21905539	21905686	.	+	.	transcript_id "PMZ_0040683-RA.p1"; gene_id "MSTRG.2338";
scaf_00005	transdecoder	exon	21907636	21907760	.	+	.	transcript_id "PMZ_0040683-RA.p1"; gene_id "MSTRG.2338";
scaf_00005	transdecoder	exon	21908297	21908403	.	+	.	transcript_id "PMZ_0040683-RA.p1"; gene_id "MSTRG.2338";
scaf_00005	transdecoder	exon	21910331	21910459	.	+	.	transcript_id "PMZ_0040683-RA.p1"; gene_id "MSTRG.2338";
scaf_00005	transdecoder	exon	21918459	21918527	.	+	.	transcript_id "PMZ_0040683-RA.p1"; gene_id "MSTRG.2338";
scaf_00005	transdecoder	exon	21921094	21921094	.	+	.	transcript_id "PMZ_0040683-RA.p1"; gene_id "MSTRG.2338";
scaf_00005	transdecoder	CDS	21897735	21897854	.	+	0	transcript_id "PMZ_0040683-RA.p1"; gene_id "MSTRG.2338";
scaf_00005	transdecoder	CDS	21898762	21898962	.	+	0	transcript_id "PMZ_0040683-RA.p1"; gene_id "MSTRG.2338";
scaf_00005	transdecoder	CDS	21903222	21903386	.	+	0	transcript_id "PMZ_0040683-RA.p1"; gene_id "MSTRG.2338";
scaf_00005	transdecoder	CDS	21905539	21905686	.	+	0	transcript_id "PMZ_0040683-RA.p1"; gene_id "MSTRG.2338";
scaf_00005	transdecoder	CDS	21907636	21907760	.	+	2	transcript_id "PMZ_0040683-RA.p1"; gene_id "MSTRG.2338";
scaf_00005	transdecoder	CDS	21908297	21908403	.	+	0	transcript_id "PMZ_0040683-RA.p1"; gene_id "MSTRG.2338";
scaf_00005	transdecoder	CDS	21910331	21910459	.	+	1	transcript_id "PMZ_0040683-RA.p1"; gene_id "MSTRG.2338";
scaf_00005	transdecoder	CDS	21918459	21918527	.	+	1	transcript_id "PMZ_0040683-RA.p1"; gene_id "MSTRG.2338";
scaf_00005	transdecoder	CDS	21921094	21921094	.	+	1	transcript_id "PMZ_0040683-RA.p1"; gene_id "MSTRG.2338";
scaf_00005	transdecoder	exon	21921110	21921179	.	+	.	transcript_id "PMZ_0040684-RA.p1"; gene_id "MSTRG.2338";
scaf_00005	transdecoder	exon	21921395	21921473	.	+	.	transcript_id "PMZ_0040684-RA.p1"; gene_id "MSTRG.2338";
scaf_00005	transdecoder	exon	21922436	21922556	.	+	.	transcript_id "PMZ_0040684-RA.p1"; gene_id "MSTRG.2338";
scaf_00005	transdecoder	exon	21926298	21926407	.	+	.	transcript_id "PMZ_0040684-RA.p1"; gene_id "MSTRG.2338";
scaf_00005	transdecoder	exon	21926970	21927448	.	+	.	transcript_id "PMZ_0040684-RA.p1"; gene_id "MSTRG.2338";
scaf_00005	transdecoder	CDS	21921110	21921179	.	+	0	transcript_id "PMZ_0040684-RA.p1"; gene_id "MSTRG.2338";
scaf_00005	transdecoder	CDS	21921395	21921473	.	+	2	transcript_id "PMZ_0040684-RA.p1"; gene_id "MSTRG.2338";
scaf_00005	transdecoder	CDS	21922436	21922556	.	+	1	transcript_id "PMZ_0040684-RA.p1"; gene_id "MSTRG.2338";
scaf_00005	transdecoder	CDS	21926298	21926407	.	+	0	transcript_id "PMZ_0040684-RA.p1"; gene_id "MSTRG.2338";
scaf_00005	transdecoder	CDS	21926970	21927075	.	+	1	transcript_id "PMZ_0040684-RA.p1"; gene_id "MSTRG.2338";
scaf_00005	transdecoder	exon	21927396	21930185	.	-	.	transcript_id "MSTRG.2339.1.p1"; gene_id "MSTRG.2339";
scaf_00005	transdecoder	exon	21930571	21930736	.	-	.	transcript_id "MSTRG.2339.1.p1"; gene_id "MSTRG.2339";
scaf_00005	transdecoder	CDS	21929161	21930147	.	-	0	transcript_id "MSTRG.2339.1.p1"; gene_id "MSTRG.2339";
scaf_00005	transdecoder	exon	21927396	21930185	.	-	.	transcript_id "MSTRG.2339.2.p1"; gene_id "MSTRG.2339";
scaf_00005	transdecoder	exon	21930544	21930736	.	-	.	transcript_id "MSTRG.2339.2.p1"; gene_id "MSTRG.2339";
scaf_00005	transdecoder	CDS	21929161	21930147	.	-	0	transcript_id "MSTRG.2339.2.p1"; gene_id "MSTRG.2339";
scaf_00005	transdecoder	exon	21931871	21932989	.	-	.	transcript_id "PMZ_0040685-RA.p1"; gene_id "MSTRG.2340";
scaf_00005	transdecoder	CDS	21931871	21932989	.	-	0	transcript_id "PMZ_0040685-RA.p1"; gene_id "MSTRG.2340";
scaf_00005	transdecoder	exon	21942703	21942770	.	+	.	transcript_id "MSTRG.2341.1.p1"; gene_id "MSTRG.2341";
scaf_00005	transdecoder	exon	21944768	21945095	.	+	.	transcript_id "MSTRG.2341.1.p1"; gene_id "MSTRG.2341";
scaf_00005	transdecoder	exon	21945766	21945885	.	+	.	transcript_id "MSTRG.2341.1.p1"; gene_id "MSTRG.2341";
scaf_00005	transdecoder	exon	21946625	21946822	.	+	.	transcript_id "MSTRG.2341.1.p1"; gene_id "MSTRG.2341";
scaf_00005	transdecoder	exon	21947291	21947364	.	+	.	transcript_id "MSTRG.2341.1.p1"; gene_id "MSTRG.2341";
scaf_00005	transdecoder	exon	21947635	21947840	.	+	.	transcript_id "MSTRG.2341.1.p1"; gene_id "MSTRG.2341";
scaf_00005	transdecoder	exon	21950176	21950260	.	+	.	transcript_id "MSTRG.2341.1.p1"; gene_id "MSTRG.2341";
scaf_00005	transdecoder	exon	21950463	21950606	.	+	.	transcript_id "MSTRG.2341.1.p1"; gene_id "MSTRG.2341";
scaf_00005	transdecoder	exon	21951165	21951240	.	+	.	transcript_id "MSTRG.2341.1.p1"; gene_id "MSTRG.2341";
scaf_00005	transdecoder	exon	21951507	21951613	.	+	.	transcript_id "MSTRG.2341.1.p1"; gene_id "MSTRG.2341";
scaf_00005	transdecoder	exon	21952129	21952224	.	+	.	transcript_id "MSTRG.2341.1.p1"; gene_id "MSTRG.2341";
scaf_00005	transdecoder	exon	21952433	21952491	.	+	.	transcript_id "MSTRG.2341.1.p1"; gene_id "MSTRG.2341";
scaf_00005	transdecoder	exon	21953500	21953582	.	+	.	transcript_id "MSTRG.2341.1.p1"; gene_id "MSTRG.2341";
scaf_00005	transdecoder	exon	21954502	21954609	.	+	.	transcript_id "MSTRG.2341.1.p1"; gene_id "MSTRG.2341";
scaf_00005	transdecoder	exon	21956945	21957144	.	+	.	transcript_id "MSTRG.2341.1.p1"; gene_id "MSTRG.2341";
scaf_00005	transdecoder	exon	21957647	21957733	.	+	.	transcript_id "MSTRG.2341.1.p1"; gene_id "MSTRG.2341";
scaf_00005	transdecoder	exon	21957860	21958037	.	+	.	transcript_id "MSTRG.2341.1.p1"; gene_id "MSTRG.2341";
scaf_00005	transdecoder	exon	21958807	21959045	.	+	.	transcript_id "MSTRG.2341.1.p1"; gene_id "MSTRG.2341";
scaf_00005	transdecoder	exon	21961917	21964689	.	+	.	transcript_id "MSTRG.2341.1.p1"; gene_id "MSTRG.2341";
scaf_00005	transdecoder	CDS	21947347	21947364	.	+	0	transcript_id "MSTRG.2341.1.p1"; gene_id "MSTRG.2341";
scaf_00005	transdecoder	CDS	21947635	21947840	.	+	0	transcript_id "MSTRG.2341.1.p1"; gene_id "MSTRG.2341";
scaf_00005	transdecoder	CDS	21950176	21950260	.	+	1	transcript_id "MSTRG.2341.1.p1"; gene_id "MSTRG.2341";
scaf_00005	transdecoder	CDS	21950463	21950606	.	+	0	transcript_id "MSTRG.2341.1.p1"; gene_id "MSTRG.2341";
scaf_00005	transdecoder	CDS	21951165	21951240	.	+	0	transcript_id "MSTRG.2341.1.p1"; gene_id "MSTRG.2341";
scaf_00005	transdecoder	CDS	21951507	21951613	.	+	2	transcript_id "MSTRG.2341.1.p1"; gene_id "MSTRG.2341";
scaf_00005	transdecoder	CDS	21952129	21952224	.	+	0	transcript_id "MSTRG.2341.1.p1"; gene_id "MSTRG.2341";
scaf_00005	transdecoder	CDS	21952433	21952491	.	+	0	transcript_id "MSTRG.2341.1.p1"; gene_id "MSTRG.2341";
scaf_00005	transdecoder	CDS	21953500	21953582	.	+	1	transcript_id "MSTRG.2341.1.p1"; gene_id "MSTRG.2341";
scaf_00005	transdecoder	CDS	21954502	21954609	.	+	2	transcript_id "MSTRG.2341.1.p1"; gene_id "MSTRG.2341";
scaf_00005	transdecoder	CDS	21956945	21957144	.	+	2	transcript_id "MSTRG.2341.1.p1"; gene_id "MSTRG.2341";
scaf_00005	transdecoder	CDS	21957647	21957733	.	+	0	transcript_id "MSTRG.2341.1.p1"; gene_id "MSTRG.2341";
scaf_00005	transdecoder	CDS	21957860	21958037	.	+	0	transcript_id "MSTRG.2341.1.p1"; gene_id "MSTRG.2341";
scaf_00005	transdecoder	CDS	21958807	21959045	.	+	2	transcript_id "MSTRG.2341.1.p1"; gene_id "MSTRG.2341";
scaf_00005	transdecoder	CDS	21961917	21962069	.	+	0	transcript_id "MSTRG.2341.1.p1"; gene_id "MSTRG.2341";
scaf_00005	transdecoder	exon	21944751	21945095	.	+	.	transcript_id "PMZ_0014798-RA.p1"; gene_id "MSTRG.2341";
scaf_00005	transdecoder	exon	21945766	21945885	.	+	.	transcript_id "PMZ_0014798-RA.p1"; gene_id "MSTRG.2341";
scaf_00005	transdecoder	exon	21946625	21946822	.	+	.	transcript_id "PMZ_0014798-RA.p1"; gene_id "MSTRG.2341";
scaf_00005	transdecoder	exon	21947635	21947840	.	+	.	transcript_id "PMZ_0014798-RA.p1"; gene_id "MSTRG.2341";
scaf_00005	transdecoder	exon	21950176	21950260	.	+	.	transcript_id "PMZ_0014798-RA.p1"; gene_id "MSTRG.2341";
scaf_00005	transdecoder	exon	21950463	21950606	.	+	.	transcript_id "PMZ_0014798-RA.p1"; gene_id "MSTRG.2341";
scaf_00005	transdecoder	exon	21951165	21951240	.	+	.	transcript_id "PMZ_0014798-RA.p1"; gene_id "MSTRG.2341";
scaf_00005	transdecoder	exon	21951507	21951565	.	+	.	transcript_id "PMZ_0014798-RA.p1"; gene_id "MSTRG.2341";
scaf_00005	transdecoder	exon	21952129	21952224	.	+	.	transcript_id "PMZ_0014798-RA.p1"; gene_id "MSTRG.2341";
scaf_00005	transdecoder	exon	21953375	21953385	.	+	.	transcript_id "PMZ_0014798-RA.p1"; gene_id "MSTRG.2341";
scaf_00005	transdecoder	exon	21953500	21953582	.	+	.	transcript_id "PMZ_0014798-RA.p1"; gene_id "MSTRG.2341";
scaf_00005	transdecoder	exon	21956945	21957027	.	+	.	transcript_id "PMZ_0014798-RA.p1"; gene_id "MSTRG.2341";
scaf_00005	transdecoder	exon	21957647	21957733	.	+	.	transcript_id "PMZ_0014798-RA.p1"; gene_id "MSTRG.2341";
scaf_00005	transdecoder	exon	21957860	21958037	.	+	.	transcript_id "PMZ_0014798-RA.p1"; gene_id "MSTRG.2341";
scaf_00005	transdecoder	exon	21958807	21959045	.	+	.	transcript_id "PMZ_0014798-RA.p1"; gene_id "MSTRG.2341";
scaf_00005	transdecoder	exon	21961917	21962217	.	+	.	transcript_id "PMZ_0014798-RA.p1"; gene_id "MSTRG.2341";
scaf_00005	transdecoder	CDS	21944997	21945095	.	+	0	transcript_id "PMZ_0014798-RA.p1"; gene_id "MSTRG.2341";
scaf_00005	transdecoder	CDS	21945766	21945885	.	+	0	transcript_id "PMZ_0014798-RA.p1"; gene_id "MSTRG.2341";
scaf_00005	transdecoder	CDS	21946625	21946822	.	+	0	transcript_id "PMZ_0014798-RA.p1"; gene_id "MSTRG.2341";
scaf_00005	transdecoder	CDS	21947635	21947840	.	+	0	transcript_id "PMZ_0014798-RA.p1"; gene_id "MSTRG.2341";
scaf_00005	transdecoder	CDS	21950176	21950260	.	+	1	transcript_id "PMZ_0014798-RA.p1"; gene_id "MSTRG.2341";
scaf_00005	transdecoder	CDS	21950463	21950606	.	+	0	transcript_id "PMZ_0014798-RA.p1"; gene_id "MSTRG.2341";
scaf_00005	transdecoder	CDS	21951165	21951240	.	+	0	transcript_id "PMZ_0014798-RA.p1"; gene_id "MSTRG.2341";
scaf_00005	transdecoder	CDS	21951507	21951565	.	+	2	transcript_id "PMZ_0014798-RA.p1"; gene_id "MSTRG.2341";
scaf_00005	transdecoder	CDS	21952129	21952224	.	+	0	transcript_id "PMZ_0014798-RA.p1"; gene_id "MSTRG.2341";
scaf_00005	transdecoder	CDS	21953375	21953385	.	+	0	transcript_id "PMZ_0014798-RA.p1"; gene_id "MSTRG.2341";
scaf_00005	transdecoder	CDS	21953500	21953582	.	+	1	transcript_id "PMZ_0014798-RA.p1"; gene_id "MSTRG.2341";
scaf_00005	transdecoder	CDS	21956945	21957027	.	+	2	transcript_id "PMZ_0014798-RA.p1"; gene_id "MSTRG.2341";
scaf_00005	transdecoder	CDS	21957647	21957733	.	+	0	transcript_id "PMZ_0014798-RA.p1"; gene_id "MSTRG.2341";
scaf_00005	transdecoder	CDS	21957860	21958037	.	+	0	transcript_id "PMZ_0014798-RA.p1"; gene_id "MSTRG.2341";
scaf_00005	transdecoder	CDS	21958807	21959045	.	+	2	transcript_id "PMZ_0014798-RA.p1"; gene_id "MSTRG.2341";
scaf_00005	transdecoder	CDS	21961917	21962069	.	+	0	transcript_id "PMZ_0014798-RA.p1"; gene_id "MSTRG.2341";
scaf_00005	transdecoder	exon	21972819	21973502	.	+	.	transcript_id "MSTRG.2337.1.p3"; gene_id "MSTRG.2337";
scaf_00005	transdecoder	exon	21975363	21975526	.	+	.	transcript_id "MSTRG.2337.1.p3"; gene_id "MSTRG.2337";
scaf_00005	transdecoder	exon	21977425	21977546	.	+	.	transcript_id "MSTRG.2337.1.p3"; gene_id "MSTRG.2337";
scaf_00005	transdecoder	exon	21978328	21978487	.	+	.	transcript_id "MSTRG.2337.1.p3"; gene_id "MSTRG.2337";
scaf_00005	transdecoder	exon	21979798	21982249	.	+	.	transcript_id "MSTRG.2337.1.p3"; gene_id "MSTRG.2337";
scaf_00005	transdecoder	CDS	21977432	21977546	.	+	0	transcript_id "MSTRG.2337.1.p3"; gene_id "MSTRG.2337";
scaf_00005	transdecoder	CDS	21978328	21978487	.	+	2	transcript_id "MSTRG.2337.1.p3"; gene_id "MSTRG.2337";
scaf_00005	transdecoder	CDS	21979798	21980038	.	+	1	transcript_id "MSTRG.2337.1.p3"; gene_id "MSTRG.2337";
scaf_00005	transdecoder	exon	21977432	21977546	.	+	.	transcript_id "PMZ_0031507-RA.p1"; gene_id "MSTRG.2337";
scaf_00005	transdecoder	exon	21978328	21978487	.	+	.	transcript_id "PMZ_0031507-RA.p1"; gene_id "MSTRG.2337";
scaf_00005	transdecoder	exon	21979798	21980038	.	+	.	transcript_id "PMZ_0031507-RA.p1"; gene_id "MSTRG.2337";
scaf_00005	transdecoder	CDS	21977432	21977546	.	+	0	transcript_id "PMZ_0031507-RA.p1"; gene_id "MSTRG.2337";
scaf_00005	transdecoder	CDS	21978328	21978487	.	+	2	transcript_id "PMZ_0031507-RA.p1"; gene_id "MSTRG.2337";
scaf_00005	transdecoder	CDS	21979798	21980038	.	+	1	transcript_id "PMZ_0031507-RA.p1"; gene_id "MSTRG.2337";
scaf_00005	transdecoder	exon	22057440	22058157	.	+	.	transcript_id "MSTRG.2345.1.p1"; gene_id "MSTRG.2345";
scaf_00005	transdecoder	exon	22067523	22067992	.	+	.	transcript_id "MSTRG.2345.1.p1"; gene_id "MSTRG.2345";
scaf_00005	transdecoder	exon	22068558	22068646	.	+	.	transcript_id "MSTRG.2345.1.p1"; gene_id "MSTRG.2345";
scaf_00005	transdecoder	exon	22069498	22069642	.	+	.	transcript_id "MSTRG.2345.1.p1"; gene_id "MSTRG.2345";
scaf_00005	transdecoder	exon	22070111	22071120	.	+	.	transcript_id "MSTRG.2345.1.p1"; gene_id "MSTRG.2345";
scaf_00005	transdecoder	exon	22071621	22071806	.	+	.	transcript_id "MSTRG.2345.1.p1"; gene_id "MSTRG.2345";
scaf_00005	transdecoder	exon	22072323	22072533	.	+	.	transcript_id "MSTRG.2345.1.p1"; gene_id "MSTRG.2345";
scaf_00005	transdecoder	exon	22073070	22076467	.	+	.	transcript_id "MSTRG.2345.1.p1"; gene_id "MSTRG.2345";
scaf_00005	transdecoder	CDS	22069630	22069642	.	+	0	transcript_id "MSTRG.2345.1.p1"; gene_id "MSTRG.2345";
scaf_00005	transdecoder	CDS	22070111	22071120	.	+	2	transcript_id "MSTRG.2345.1.p1"; gene_id "MSTRG.2345";
scaf_00005	transdecoder	CDS	22071621	22071806	.	+	0	transcript_id "MSTRG.2345.1.p1"; gene_id "MSTRG.2345";
scaf_00005	transdecoder	CDS	22072323	22072533	.	+	0	transcript_id "MSTRG.2345.1.p1"; gene_id "MSTRG.2345";
scaf_00005	transdecoder	CDS	22073070	22073266	.	+	2	transcript_id "MSTRG.2345.1.p1"; gene_id "MSTRG.2345";
scaf_00005	transdecoder	exon	22057567	22058157	.	+	.	transcript_id "MSTRG.2345.2.p1"; gene_id "MSTRG.2345";
scaf_00005	transdecoder	exon	22067526	22067992	.	+	.	transcript_id "MSTRG.2345.2.p1"; gene_id "MSTRG.2345";
scaf_00005	transdecoder	exon	22068558	22068646	.	+	.	transcript_id "MSTRG.2345.2.p1"; gene_id "MSTRG.2345";
scaf_00005	transdecoder	exon	22069498	22069642	.	+	.	transcript_id "MSTRG.2345.2.p1"; gene_id "MSTRG.2345";
scaf_00005	transdecoder	exon	22070111	22071120	.	+	.	transcript_id "MSTRG.2345.2.p1"; gene_id "MSTRG.2345";
scaf_00005	transdecoder	exon	22071621	22071806	.	+	.	transcript_id "MSTRG.2345.2.p1"; gene_id "MSTRG.2345";
scaf_00005	transdecoder	exon	22072323	22076393	.	+	.	transcript_id "MSTRG.2345.2.p1"; gene_id "MSTRG.2345";
scaf_00005	transdecoder	CDS	22069630	22069642	.	+	0	transcript_id "MSTRG.2345.2.p1"; gene_id "MSTRG.2345";
scaf_00005	transdecoder	CDS	22070111	22071120	.	+	2	transcript_id "MSTRG.2345.2.p1"; gene_id "MSTRG.2345";
scaf_00005	transdecoder	CDS	22071621	22071806	.	+	0	transcript_id "MSTRG.2345.2.p1"; gene_id "MSTRG.2345";
scaf_00005	transdecoder	CDS	22072323	22072577	.	+	0	transcript_id "MSTRG.2345.2.p1"; gene_id "MSTRG.2345";
scaf_00005	transdecoder	exon	22058139	22058157	.	+	.	transcript_id "PMZ_0012318-RA.p1"; gene_id "MSTRG.2345";
scaf_00005	transdecoder	exon	22067523	22067683	.	+	.	transcript_id "PMZ_0012318-RA.p1"; gene_id "MSTRG.2345";
scaf_00005	transdecoder	exon	22067794	22067992	.	+	.	transcript_id "PMZ_0012318-RA.p1"; gene_id "MSTRG.2345";
scaf_00005	transdecoder	exon	22068558	22068646	.	+	.	transcript_id "PMZ_0012318-RA.p1"; gene_id "MSTRG.2345";
scaf_00005	transdecoder	exon	22069058	22069084	.	+	.	transcript_id "PMZ_0012318-RA.p1"; gene_id "MSTRG.2345";
scaf_00005	transdecoder	exon	22069498	22069642	.	+	.	transcript_id "PMZ_0012318-RA.p1"; gene_id "MSTRG.2345";
scaf_00005	transdecoder	exon	22070111	22071120	.	+	.	transcript_id "PMZ_0012318-RA.p1"; gene_id "MSTRG.2345";
scaf_00005	transdecoder	exon	22071621	22071806	.	+	.	transcript_id "PMZ_0012318-RA.p1"; gene_id "MSTRG.2345";
scaf_00005	transdecoder	exon	22072323	22072533	.	+	.	transcript_id "PMZ_0012318-RA.p1"; gene_id "MSTRG.2345";
scaf_00005	transdecoder	exon	22073070	22073290	.	+	.	transcript_id "PMZ_0012318-RA.p1"; gene_id "MSTRG.2345";
scaf_00005	transdecoder	CDS	22058139	22058157	.	+	0	transcript_id "PMZ_0012318-RA.p1"; gene_id "MSTRG.2345";
scaf_00005	transdecoder	CDS	22067523	22067683	.	+	2	transcript_id "PMZ_0012318-RA.p1"; gene_id "MSTRG.2345";
scaf_00005	transdecoder	CDS	22067794	22067992	.	+	0	transcript_id "PMZ_0012318-RA.p1"; gene_id "MSTRG.2345";
scaf_00005	transdecoder	CDS	22068558	22068646	.	+	2	transcript_id "PMZ_0012318-RA.p1"; gene_id "MSTRG.2345";
scaf_00005	transdecoder	CDS	22069058	22069084	.	+	0	transcript_id "PMZ_0012318-RA.p1"; gene_id "MSTRG.2345";
scaf_00005	transdecoder	CDS	22069498	22069642	.	+	0	transcript_id "PMZ_0012318-RA.p1"; gene_id "MSTRG.2345";
scaf_00005	transdecoder	CDS	22070111	22071120	.	+	2	transcript_id "PMZ_0012318-RA.p1"; gene_id "MSTRG.2345";
scaf_00005	transdecoder	CDS	22071621	22071806	.	+	0	transcript_id "PMZ_0012318-RA.p1"; gene_id "MSTRG.2345";
scaf_00005	transdecoder	CDS	22072323	22072533	.	+	0	transcript_id "PMZ_0012318-RA.p1"; gene_id "MSTRG.2345";
scaf_00005	transdecoder	CDS	22073070	22073266	.	+	2	transcript_id "PMZ_0012318-RA.p1"; gene_id "MSTRG.2345";
scaf_00005	transdecoder	exon	22089259	22093503	.	-	.	transcript_id "MSTRG.2346.1.p1"; gene_id "MSTRG.2346";
scaf_00005	transdecoder	exon	22094234	22094399	.	-	.	transcript_id "MSTRG.2346.1.p1"; gene_id "MSTRG.2346";
scaf_00005	transdecoder	exon	22096187	22096271	.	-	.	transcript_id "MSTRG.2346.1.p1"; gene_id "MSTRG.2346";
scaf_00005	transdecoder	exon	22098734	22098771	.	-	.	transcript_id "MSTRG.2346.1.p1"; gene_id "MSTRG.2346";
scaf_00005	transdecoder	exon	22099223	22099268	.	-	.	transcript_id "MSTRG.2346.1.p1"; gene_id "MSTRG.2346";
scaf_00005	transdecoder	exon	22100240	22100368	.	-	.	transcript_id "MSTRG.2346.1.p1"; gene_id "MSTRG.2346";
scaf_00005	transdecoder	exon	22100841	22101007	.	-	.	transcript_id "MSTRG.2346.1.p1"; gene_id "MSTRG.2346";
scaf_00005	transdecoder	exon	22101726	22101784	.	-	.	transcript_id "MSTRG.2346.1.p1"; gene_id "MSTRG.2346";
scaf_00005	transdecoder	exon	22102013	22102122	.	-	.	transcript_id "MSTRG.2346.1.p1"; gene_id "MSTRG.2346";
scaf_00005	transdecoder	exon	22102246	22102371	.	-	.	transcript_id "MSTRG.2346.1.p1"; gene_id "MSTRG.2346";
scaf_00005	transdecoder	exon	22103803	22103910	.	-	.	transcript_id "MSTRG.2346.1.p1"; gene_id "MSTRG.2346";
scaf_00005	transdecoder	exon	22104909	22105704	.	-	.	transcript_id "MSTRG.2346.1.p1"; gene_id "MSTRG.2346";
scaf_00005	transdecoder	CDS	22093384	22093503	.	-	0	transcript_id "MSTRG.2346.1.p1"; gene_id "MSTRG.2346";
scaf_00005	transdecoder	CDS	22094234	22094399	.	-	1	transcript_id "MSTRG.2346.1.p1"; gene_id "MSTRG.2346";
scaf_00005	transdecoder	CDS	22096187	22096271	.	-	2	transcript_id "MSTRG.2346.1.p1"; gene_id "MSTRG.2346";
scaf_00005	transdecoder	CDS	22098734	22098771	.	-	1	transcript_id "MSTRG.2346.1.p1"; gene_id "MSTRG.2346";
scaf_00005	transdecoder	CDS	22099223	22099268	.	-	2	transcript_id "MSTRG.2346.1.p1"; gene_id "MSTRG.2346";
scaf_00005	transdecoder	CDS	22100240	22100368	.	-	2	transcript_id "MSTRG.2346.1.p1"; gene_id "MSTRG.2346";
scaf_00005	transdecoder	CDS	22100841	22101007	.	-	1	transcript_id "MSTRG.2346.1.p1"; gene_id "MSTRG.2346";
scaf_00005	transdecoder	CDS	22101726	22101784	.	-	0	transcript_id "MSTRG.2346.1.p1"; gene_id "MSTRG.2346";
scaf_00005	transdecoder	CDS	22102013	22102122	.	-	2	transcript_id "MSTRG.2346.1.p1"; gene_id "MSTRG.2346";
scaf_00005	transdecoder	CDS	22102246	22102371	.	-	2	transcript_id "MSTRG.2346.1.p1"; gene_id "MSTRG.2346";
scaf_00005	transdecoder	CDS	22103803	22103910	.	-	2	transcript_id "MSTRG.2346.1.p1"; gene_id "MSTRG.2346";
scaf_00005	transdecoder	CDS	22104909	22105704	.	-	0	transcript_id "MSTRG.2346.1.p1"; gene_id "MSTRG.2346";
scaf_00005	transdecoder	exon	22090152	22093503	.	-	.	transcript_id "MSTRG.2346.2.p1"; gene_id "MSTRG.2346";
scaf_00005	transdecoder	exon	22094234	22094399	.	-	.	transcript_id "MSTRG.2346.2.p1"; gene_id "MSTRG.2346";
scaf_00005	transdecoder	exon	22096187	22096271	.	-	.	transcript_id "MSTRG.2346.2.p1"; gene_id "MSTRG.2346";
scaf_00005	transdecoder	exon	22098734	22098771	.	-	.	transcript_id "MSTRG.2346.2.p1"; gene_id "MSTRG.2346";
scaf_00005	transdecoder	exon	22099223	22099268	.	-	.	transcript_id "MSTRG.2346.2.p1"; gene_id "MSTRG.2346";
scaf_00005	transdecoder	exon	22100240	22100368	.	-	.	transcript_id "MSTRG.2346.2.p1"; gene_id "MSTRG.2346";
scaf_00005	transdecoder	exon	22100841	22101007	.	-	.	transcript_id "MSTRG.2346.2.p1"; gene_id "MSTRG.2346";
scaf_00005	transdecoder	exon	22101726	22101784	.	-	.	transcript_id "MSTRG.2346.2.p1"; gene_id "MSTRG.2346";
scaf_00005	transdecoder	exon	22102013	22102122	.	-	.	transcript_id "MSTRG.2346.2.p1"; gene_id "MSTRG.2346";
scaf_00005	transdecoder	exon	22102246	22102371	.	-	.	transcript_id "MSTRG.2346.2.p1"; gene_id "MSTRG.2346";
scaf_00005	transdecoder	exon	22104909	22105704	.	-	.	transcript_id "MSTRG.2346.2.p1"; gene_id "MSTRG.2346";
scaf_00005	transdecoder	CDS	22093384	22093503	.	-	0	transcript_id "MSTRG.2346.2.p1"; gene_id "MSTRG.2346";
scaf_00005	transdecoder	CDS	22094234	22094399	.	-	1	transcript_id "MSTRG.2346.2.p1"; gene_id "MSTRG.2346";
scaf_00005	transdecoder	CDS	22096187	22096271	.	-	2	transcript_id "MSTRG.2346.2.p1"; gene_id "MSTRG.2346";
scaf_00005	transdecoder	CDS	22098734	22098771	.	-	1	transcript_id "MSTRG.2346.2.p1"; gene_id "MSTRG.2346";
scaf_00005	transdecoder	CDS	22099223	22099268	.	-	2	transcript_id "MSTRG.2346.2.p1"; gene_id "MSTRG.2346";
scaf_00005	transdecoder	CDS	22100240	22100368	.	-	2	transcript_id "MSTRG.2346.2.p1"; gene_id "MSTRG.2346";
scaf_00005	transdecoder	CDS	22100841	22101007	.	-	1	transcript_id "MSTRG.2346.2.p1"; gene_id "MSTRG.2346";
scaf_00005	transdecoder	CDS	22101726	22101784	.	-	0	transcript_id "MSTRG.2346.2.p1"; gene_id "MSTRG.2346";
scaf_00005	transdecoder	CDS	22102013	22102122	.	-	2	transcript_id "MSTRG.2346.2.p1"; gene_id "MSTRG.2346";
scaf_00005	transdecoder	CDS	22102246	22102371	.	-	2	transcript_id "MSTRG.2346.2.p1"; gene_id "MSTRG.2346";
scaf_00005	transdecoder	CDS	22104909	22105704	.	-	0	transcript_id "MSTRG.2346.2.p1"; gene_id "MSTRG.2346";
scaf_00005	transdecoder	exon	22093009	22093503	.	-	.	transcript_id "PMZ_0040686-RA.p1"; gene_id "MSTRG.2346";
scaf_00005	transdecoder	exon	22094234	22094375	.	-	.	transcript_id "PMZ_0040686-RA.p1"; gene_id "MSTRG.2346";
scaf_00005	transdecoder	exon	22096187	22096271	.	-	.	transcript_id "PMZ_0040686-RA.p1"; gene_id "MSTRG.2346";
scaf_00005	transdecoder	exon	22100240	22100325	.	-	.	transcript_id "PMZ_0040686-RA.p1"; gene_id "MSTRG.2346";
scaf_00005	transdecoder	exon	22100819	22101007	.	-	.	transcript_id "PMZ_0040686-RA.p1"; gene_id "MSTRG.2346";
scaf_00005	transdecoder	exon	22102161	22102329	.	-	.	transcript_id "PMZ_0040686-RA.p1"; gene_id "MSTRG.2346";
scaf_00005	transdecoder	exon	22105934	22106066	.	-	.	transcript_id "PMZ_0040686-RA.p1"; gene_id "MSTRG.2346";
scaf_00005	transdecoder	exon	22111124	22111356	.	-	.	transcript_id "PMZ_0040686-RA.p1"; gene_id "MSTRG.2346";
scaf_00005	transdecoder	exon	22117775	22117823	.	-	.	transcript_id "PMZ_0040686-RA.p1"; gene_id "MSTRG.2346";
scaf_00005	transdecoder	CDS	22093384	22093503	.	-	0	transcript_id "PMZ_0040686-RA.p1"; gene_id "MSTRG.2346";
scaf_00005	transdecoder	CDS	22094234	22094375	.	-	1	transcript_id "PMZ_0040686-RA.p1"; gene_id "MSTRG.2346";
scaf_00005	transdecoder	CDS	22096187	22096271	.	-	2	transcript_id "PMZ_0040686-RA.p1"; gene_id "MSTRG.2346";
scaf_00005	transdecoder	CDS	22100240	22100325	.	-	1	transcript_id "PMZ_0040686-RA.p1"; gene_id "MSTRG.2346";
scaf_00005	transdecoder	CDS	22100819	22101007	.	-	1	transcript_id "PMZ_0040686-RA.p1"; gene_id "MSTRG.2346";
scaf_00005	transdecoder	CDS	22102161	22102329	.	-	2	transcript_id "PMZ_0040686-RA.p1"; gene_id "MSTRG.2346";
scaf_00005	transdecoder	CDS	22105934	22106066	.	-	0	transcript_id "PMZ_0040686-RA.p1"; gene_id "MSTRG.2346";
scaf_00005	transdecoder	CDS	22111124	22111356	.	-	2	transcript_id "PMZ_0040686-RA.p1"; gene_id "MSTRG.2346";
scaf_00005	transdecoder	CDS	22117775	22117823	.	-	0	transcript_id "PMZ_0040686-RA.p1"; gene_id "MSTRG.2346";
scaf_00005	transdecoder	exon	22122002	22122250	.	+	.	transcript_id "MSTRG.2347.1.p1"; gene_id "MSTRG.2347";
scaf_00005	transdecoder	exon	22124233	22124424	.	+	.	transcript_id "MSTRG.2347.1.p1"; gene_id "MSTRG.2347";
scaf_00005	transdecoder	exon	22126141	22126223	.	+	.	transcript_id "MSTRG.2347.1.p1"; gene_id "MSTRG.2347";
scaf_00005	transdecoder	exon	22127060	22127237	.	+	.	transcript_id "MSTRG.2347.1.p1"; gene_id "MSTRG.2347";
scaf_00005	transdecoder	exon	22127878	22128093	.	+	.	transcript_id "MSTRG.2347.1.p1"; gene_id "MSTRG.2347";
scaf_00005	transdecoder	exon	22128669	22128771	.	+	.	transcript_id "MSTRG.2347.1.p1"; gene_id "MSTRG.2347";
scaf_00005	transdecoder	exon	22129810	22129968	.	+	.	transcript_id "MSTRG.2347.1.p1"; gene_id "MSTRG.2347";
scaf_00005	transdecoder	exon	22130386	22130471	.	+	.	transcript_id "MSTRG.2347.1.p1"; gene_id "MSTRG.2347";
scaf_00005	transdecoder	exon	22131009	22131134	.	+	.	transcript_id "MSTRG.2347.1.p1"; gene_id "MSTRG.2347";
scaf_00005	transdecoder	exon	22131791	22131973	.	+	.	transcript_id "MSTRG.2347.1.p1"; gene_id "MSTRG.2347";
scaf_00005	transdecoder	exon	22134401	22134641	.	+	.	transcript_id "MSTRG.2347.1.p1"; gene_id "MSTRG.2347";
scaf_00005	transdecoder	exon	22138105	22138243	.	+	.	transcript_id "MSTRG.2347.1.p1"; gene_id "MSTRG.2347";
scaf_00005	transdecoder	exon	22138745	22138862	.	+	.	transcript_id "MSTRG.2347.1.p1"; gene_id "MSTRG.2347";
scaf_00005	transdecoder	exon	22139143	22139315	.	+	.	transcript_id "MSTRG.2347.1.p1"; gene_id "MSTRG.2347";
scaf_00005	transdecoder	exon	22139416	22139640	.	+	.	transcript_id "MSTRG.2347.1.p1"; gene_id "MSTRG.2347";
scaf_00005	transdecoder	exon	22140253	22140463	.	+	.	transcript_id "MSTRG.2347.1.p1"; gene_id "MSTRG.2347";
scaf_00005	transdecoder	exon	22140675	22140925	.	+	.	transcript_id "MSTRG.2347.1.p1"; gene_id "MSTRG.2347";
scaf_00005	transdecoder	exon	22145844	22146027	.	+	.	transcript_id "MSTRG.2347.1.p1"; gene_id "MSTRG.2347";
scaf_00005	transdecoder	exon	22147581	22147675	.	+	.	transcript_id "MSTRG.2347.1.p1"; gene_id "MSTRG.2347";
scaf_00005	transdecoder	exon	22148091	22148347	.	+	.	transcript_id "MSTRG.2347.1.p1"; gene_id "MSTRG.2347";
scaf_00005	transdecoder	exon	22149622	22149756	.	+	.	transcript_id "MSTRG.2347.1.p1"; gene_id "MSTRG.2347";
scaf_00005	transdecoder	exon	22150413	22150615	.	+	.	transcript_id "MSTRG.2347.1.p1"; gene_id "MSTRG.2347";
scaf_00005	transdecoder	exon	22151678	22151805	.	+	.	transcript_id "MSTRG.2347.1.p1"; gene_id "MSTRG.2347";
scaf_00005	transdecoder	exon	22152402	22152511	.	+	.	transcript_id "MSTRG.2347.1.p1"; gene_id "MSTRG.2347";
scaf_00005	transdecoder	exon	22154999	22155148	.	+	.	transcript_id "MSTRG.2347.1.p1"; gene_id "MSTRG.2347";
scaf_00005	transdecoder	exon	22156294	22156387	.	+	.	transcript_id "MSTRG.2347.1.p1"; gene_id "MSTRG.2347";
scaf_00005	transdecoder	exon	22157542	22157761	.	+	.	transcript_id "MSTRG.2347.1.p1"; gene_id "MSTRG.2347";
scaf_00005	transdecoder	exon	22158466	22158659	.	+	.	transcript_id "MSTRG.2347.1.p1"; gene_id "MSTRG.2347";
scaf_00005	transdecoder	exon	22159367	22159610	.	+	.	transcript_id "MSTRG.2347.1.p1"; gene_id "MSTRG.2347";
scaf_00005	transdecoder	exon	22160224	22160422	.	+	.	transcript_id "MSTRG.2347.1.p1"; gene_id "MSTRG.2347";
scaf_00005	transdecoder	exon	22161008	22161271	.	+	.	transcript_id "MSTRG.2347.1.p1"; gene_id "MSTRG.2347";
scaf_00005	transdecoder	exon	22162057	22162179	.	+	.	transcript_id "MSTRG.2347.1.p1"; gene_id "MSTRG.2347";
scaf_00005	transdecoder	exon	22162797	22162891	.	+	.	transcript_id "MSTRG.2347.1.p1"; gene_id "MSTRG.2347";
scaf_00005	transdecoder	exon	22163688	22163932	.	+	.	transcript_id "MSTRG.2347.1.p1"; gene_id "MSTRG.2347";
scaf_00005	transdecoder	exon	22164712	22164864	.	+	.	transcript_id "MSTRG.2347.1.p1"; gene_id "MSTRG.2347";
scaf_00005	transdecoder	exon	22165790	22165930	.	+	.	transcript_id "MSTRG.2347.1.p1"; gene_id "MSTRG.2347";
scaf_00005	transdecoder	exon	22166458	22166643	.	+	.	transcript_id "MSTRG.2347.1.p1"; gene_id "MSTRG.2347";
scaf_00005	transdecoder	exon	22167253	22167403	.	+	.	transcript_id "MSTRG.2347.1.p1"; gene_id "MSTRG.2347";
scaf_00005	transdecoder	exon	22168216	22168375	.	+	.	transcript_id "MSTRG.2347.1.p1"; gene_id "MSTRG.2347";
scaf_00005	transdecoder	exon	22169169	22169220	.	+	.	transcript_id "MSTRG.2347.1.p1"; gene_id "MSTRG.2347";
scaf_00005	transdecoder	exon	22169619	22169734	.	+	.	transcript_id "MSTRG.2347.1.p1"; gene_id "MSTRG.2347";
scaf_00005	transdecoder	exon	22170287	22170658	.	+	.	transcript_id "MSTRG.2347.1.p1"; gene_id "MSTRG.2347";
scaf_00005	transdecoder	exon	22175017	22175147	.	+	.	transcript_id "MSTRG.2347.1.p1"; gene_id "MSTRG.2347";
scaf_00005	transdecoder	exon	22176170	22176311	.	+	.	transcript_id "MSTRG.2347.1.p1"; gene_id "MSTRG.2347";
scaf_00005	transdecoder	exon	22177589	22177826	.	+	.	transcript_id "MSTRG.2347.1.p1"; gene_id "MSTRG.2347";
scaf_00005	transdecoder	exon	22178690	22178852	.	+	.	transcript_id "MSTRG.2347.1.p1"; gene_id "MSTRG.2347";
scaf_00005	transdecoder	exon	22179433	22179673	.	+	.	transcript_id "MSTRG.2347.1.p1"; gene_id "MSTRG.2347";
scaf_00005	transdecoder	CDS	22134421	22134641	.	+	0	transcript_id "MSTRG.2347.1.p1"; gene_id "MSTRG.2347";
scaf_00005	transdecoder	CDS	22138105	22138243	.	+	1	transcript_id "MSTRG.2347.1.p1"; gene_id "MSTRG.2347";
scaf_00005	transdecoder	CDS	22138745	22138862	.	+	0	transcript_id "MSTRG.2347.1.p1"; gene_id "MSTRG.2347";
scaf_00005	transdecoder	CDS	22139143	22139315	.	+	2	transcript_id "MSTRG.2347.1.p1"; gene_id "MSTRG.2347";
scaf_00005	transdecoder	CDS	22139416	22139640	.	+	0	transcript_id "MSTRG.2347.1.p1"; gene_id "MSTRG.2347";
scaf_00005	transdecoder	CDS	22140253	22140463	.	+	0	transcript_id "MSTRG.2347.1.p1"; gene_id "MSTRG.2347";
scaf_00005	transdecoder	CDS	22140675	22140925	.	+	2	transcript_id "MSTRG.2347.1.p1"; gene_id "MSTRG.2347";
scaf_00005	transdecoder	CDS	22145844	22146027	.	+	0	transcript_id "MSTRG.2347.1.p1"; gene_id "MSTRG.2347";
scaf_00005	transdecoder	CDS	22147581	22147675	.	+	2	transcript_id "MSTRG.2347.1.p1"; gene_id "MSTRG.2347";
scaf_00005	transdecoder	CDS	22148091	22148347	.	+	0	transcript_id "MSTRG.2347.1.p1"; gene_id "MSTRG.2347";
scaf_00005	transdecoder	CDS	22149622	22149756	.	+	1	transcript_id "MSTRG.2347.1.p1"; gene_id "MSTRG.2347";
scaf_00005	transdecoder	CDS	22150413	22150539	.	+	1	transcript_id "MSTRG.2347.1.p1"; gene_id "MSTRG.2347";
scaf_00005	transdecoder	exon	22122167	22122234	.	+	.	transcript_id "PMZ_0030017-RA.p1"; gene_id "MSTRG.2347";
scaf_00005	transdecoder	exon	22124233	22124375	.	+	.	transcript_id "PMZ_0030017-RA.p1"; gene_id "MSTRG.2347";
scaf_00005	transdecoder	exon	22127060	22127205	.	+	.	transcript_id "PMZ_0030017-RA.p1"; gene_id "MSTRG.2347";
scaf_00005	transdecoder	exon	22127878	22128160	.	+	.	transcript_id "PMZ_0030017-RA.p1"; gene_id "MSTRG.2347";
scaf_00005	transdecoder	exon	22129810	22129904	.	+	.	transcript_id "PMZ_0030017-RA.p1"; gene_id "MSTRG.2347";
scaf_00005	transdecoder	exon	22131009	22131134	.	+	.	transcript_id "PMZ_0030017-RA.p1"; gene_id "MSTRG.2347";
scaf_00005	transdecoder	exon	22131791	22131908	.	+	.	transcript_id "PMZ_0030017-RA.p1"; gene_id "MSTRG.2347";
scaf_00005	transdecoder	exon	22134401	22134641	.	+	.	transcript_id "PMZ_0030017-RA.p1"; gene_id "MSTRG.2347";
scaf_00005	transdecoder	exon	22138105	22138243	.	+	.	transcript_id "PMZ_0030017-RA.p1"; gene_id "MSTRG.2347";
scaf_00005	transdecoder	exon	22138745	22138862	.	+	.	transcript_id "PMZ_0030017-RA.p1"; gene_id "MSTRG.2347";
scaf_00005	transdecoder	exon	22139143	22139315	.	+	.	transcript_id "PMZ_0030017-RA.p1"; gene_id "MSTRG.2347";
scaf_00005	transdecoder	exon	22139416	22139594	.	+	.	transcript_id "PMZ_0030017-RA.p1"; gene_id "MSTRG.2347";
scaf_00005	transdecoder	exon	22140324	22140463	.	+	.	transcript_id "PMZ_0030017-RA.p1"; gene_id "MSTRG.2347";
scaf_00005	transdecoder	exon	22140747	22140925	.	+	.	transcript_id "PMZ_0030017-RA.p1"; gene_id "MSTRG.2347";
scaf_00005	transdecoder	exon	22145917	22146027	.	+	.	transcript_id "PMZ_0030017-RA.p1"; gene_id "MSTRG.2347";
scaf_00005	transdecoder	exon	22147581	22147675	.	+	.	transcript_id "PMZ_0030017-RA.p1"; gene_id "MSTRG.2347";
scaf_00005	transdecoder	exon	22148283	22148347	.	+	.	transcript_id "PMZ_0030017-RA.p1"; gene_id "MSTRG.2347";
scaf_00005	transdecoder	exon	22149622	22149758	.	+	.	transcript_id "PMZ_0030017-RA.p1"; gene_id "MSTRG.2347";
scaf_00005	transdecoder	exon	22150433	22150615	.	+	.	transcript_id "PMZ_0030017-RA.p1"; gene_id "MSTRG.2347";
scaf_00005	transdecoder	exon	22151678	22151866	.	+	.	transcript_id "PMZ_0030017-RA.p1"; gene_id "MSTRG.2347";
scaf_00005	transdecoder	CDS	22122167	22122234	.	+	0	transcript_id "PMZ_0030017-RA.p1"; gene_id "MSTRG.2347";
scaf_00005	transdecoder	CDS	22124233	22124375	.	+	1	transcript_id "PMZ_0030017-RA.p1"; gene_id "MSTRG.2347";
scaf_00005	transdecoder	CDS	22127060	22127205	.	+	2	transcript_id "PMZ_0030017-RA.p1"; gene_id "MSTRG.2347";
scaf_00005	transdecoder	CDS	22127878	22128160	.	+	0	transcript_id "PMZ_0030017-RA.p1"; gene_id "MSTRG.2347";
scaf_00005	transdecoder	CDS	22129810	22129904	.	+	2	transcript_id "PMZ_0030017-RA.p1"; gene_id "MSTRG.2347";
scaf_00005	transdecoder	CDS	22131009	22131134	.	+	0	transcript_id "PMZ_0030017-RA.p1"; gene_id "MSTRG.2347";
scaf_00005	transdecoder	CDS	22131791	22131908	.	+	0	transcript_id "PMZ_0030017-RA.p1"; gene_id "MSTRG.2347";
scaf_00005	transdecoder	CDS	22134401	22134641	.	+	2	transcript_id "PMZ_0030017-RA.p1"; gene_id "MSTRG.2347";
scaf_00005	transdecoder	CDS	22138105	22138243	.	+	1	transcript_id "PMZ_0030017-RA.p1"; gene_id "MSTRG.2347";
scaf_00005	transdecoder	CDS	22138745	22138862	.	+	0	transcript_id "PMZ_0030017-RA.p1"; gene_id "MSTRG.2347";
scaf_00005	transdecoder	CDS	22139143	22139315	.	+	2	transcript_id "PMZ_0030017-RA.p1"; gene_id "MSTRG.2347";
scaf_00005	transdecoder	CDS	22139416	22139594	.	+	0	transcript_id "PMZ_0030017-RA.p1"; gene_id "MSTRG.2347";
scaf_00005	transdecoder	CDS	22140324	22140463	.	+	1	transcript_id "PMZ_0030017-RA.p1"; gene_id "MSTRG.2347";
scaf_00005	transdecoder	CDS	22140747	22140925	.	+	2	transcript_id "PMZ_0030017-RA.p1"; gene_id "MSTRG.2347";
scaf_00005	transdecoder	CDS	22145917	22146027	.	+	0	transcript_id "PMZ_0030017-RA.p1"; gene_id "MSTRG.2347";
scaf_00005	transdecoder	CDS	22147581	22147675	.	+	0	transcript_id "PMZ_0030017-RA.p1"; gene_id "MSTRG.2347";
scaf_00005	transdecoder	CDS	22148283	22148347	.	+	1	transcript_id "PMZ_0030017-RA.p1"; gene_id "MSTRG.2347";
scaf_00005	transdecoder	CDS	22149622	22149758	.	+	2	transcript_id "PMZ_0030017-RA.p1"; gene_id "MSTRG.2347";
scaf_00005	transdecoder	CDS	22150433	22150615	.	+	0	transcript_id "PMZ_0030017-RA.p1"; gene_id "MSTRG.2347";
scaf_00005	transdecoder	CDS	22151678	22151866	.	+	0	transcript_id "PMZ_0030017-RA.p1"; gene_id "MSTRG.2347";
scaf_00005	transdecoder	exon	22145302	22145383	.	+	.	transcript_id "MSTRG.2347.3.p1"; gene_id "MSTRG.2347";
scaf_00005	transdecoder	exon	22145844	22146027	.	+	.	transcript_id "MSTRG.2347.3.p1"; gene_id "MSTRG.2347";
scaf_00005	transdecoder	exon	22147581	22147675	.	+	.	transcript_id "MSTRG.2347.3.p1"; gene_id "MSTRG.2347";
scaf_00005	transdecoder	exon	22148091	22148347	.	+	.	transcript_id "MSTRG.2347.3.p1"; gene_id "MSTRG.2347";
scaf_00005	transdecoder	exon	22149622	22149756	.	+	.	transcript_id "MSTRG.2347.3.p1"; gene_id "MSTRG.2347";
scaf_00005	transdecoder	exon	22150413	22150615	.	+	.	transcript_id "MSTRG.2347.3.p1"; gene_id "MSTRG.2347";
scaf_00005	transdecoder	exon	22151678	22151805	.	+	.	transcript_id "MSTRG.2347.3.p1"; gene_id "MSTRG.2347";
scaf_00005	transdecoder	exon	22152402	22152511	.	+	.	transcript_id "MSTRG.2347.3.p1"; gene_id "MSTRG.2347";
scaf_00005	transdecoder	exon	22154999	22155148	.	+	.	transcript_id "MSTRG.2347.3.p1"; gene_id "MSTRG.2347";
scaf_00005	transdecoder	exon	22156294	22156387	.	+	.	transcript_id "MSTRG.2347.3.p1"; gene_id "MSTRG.2347";
scaf_00005	transdecoder	exon	22157542	22157761	.	+	.	transcript_id "MSTRG.2347.3.p1"; gene_id "MSTRG.2347";
scaf_00005	transdecoder	exon	22158466	22158659	.	+	.	transcript_id "MSTRG.2347.3.p1"; gene_id "MSTRG.2347";
scaf_00005	transdecoder	exon	22159367	22159610	.	+	.	transcript_id "MSTRG.2347.3.p1"; gene_id "MSTRG.2347";
scaf_00005	transdecoder	exon	22160224	22160422	.	+	.	transcript_id "MSTRG.2347.3.p1"; gene_id "MSTRG.2347";
scaf_00005	transdecoder	exon	22161008	22161271	.	+	.	transcript_id "MSTRG.2347.3.p1"; gene_id "MSTRG.2347";
scaf_00005	transdecoder	exon	22162057	22162179	.	+	.	transcript_id "MSTRG.2347.3.p1"; gene_id "MSTRG.2347";
scaf_00005	transdecoder	exon	22162797	22162891	.	+	.	transcript_id "MSTRG.2347.3.p1"; gene_id "MSTRG.2347";
scaf_00005	transdecoder	exon	22163688	22163932	.	+	.	transcript_id "MSTRG.2347.3.p1"; gene_id "MSTRG.2347";
scaf_00005	transdecoder	exon	22164712	22164864	.	+	.	transcript_id "MSTRG.2347.3.p1"; gene_id "MSTRG.2347";
scaf_00005	transdecoder	exon	22165790	22165930	.	+	.	transcript_id "MSTRG.2347.3.p1"; gene_id "MSTRG.2347";
scaf_00005	transdecoder	exon	22166458	22166643	.	+	.	transcript_id "MSTRG.2347.3.p1"; gene_id "MSTRG.2347";
scaf_00005	transdecoder	exon	22167253	22167403	.	+	.	transcript_id "MSTRG.2347.3.p1"; gene_id "MSTRG.2347";
scaf_00005	transdecoder	exon	22168216	22168375	.	+	.	transcript_id "MSTRG.2347.3.p1"; gene_id "MSTRG.2347";
scaf_00005	transdecoder	exon	22169169	22169220	.	+	.	transcript_id "MSTRG.2347.3.p1"; gene_id "MSTRG.2347";
scaf_00005	transdecoder	exon	22169619	22169734	.	+	.	transcript_id "MSTRG.2347.3.p1"; gene_id "MSTRG.2347";
scaf_00005	transdecoder	exon	22170287	22170658	.	+	.	transcript_id "MSTRG.2347.3.p1"; gene_id "MSTRG.2347";
scaf_00005	transdecoder	exon	22175017	22175147	.	+	.	transcript_id "MSTRG.2347.3.p1"; gene_id "MSTRG.2347";
scaf_00005	transdecoder	exon	22176170	22176311	.	+	.	transcript_id "MSTRG.2347.3.p1"; gene_id "MSTRG.2347";
scaf_00005	transdecoder	exon	22177589	22177826	.	+	.	transcript_id "MSTRG.2347.3.p1"; gene_id "MSTRG.2347";
scaf_00005	transdecoder	exon	22178690	22178852	.	+	.	transcript_id "MSTRG.2347.3.p1"; gene_id "MSTRG.2347";
scaf_00005	transdecoder	exon	22179433	22179673	.	+	.	transcript_id "MSTRG.2347.3.p1"; gene_id "MSTRG.2347";
scaf_00005	transdecoder	CDS	22145304	22145383	.	+	0	transcript_id "MSTRG.2347.3.p1"; gene_id "MSTRG.2347";
scaf_00005	transdecoder	CDS	22145844	22146027	.	+	1	transcript_id "MSTRG.2347.3.p1"; gene_id "MSTRG.2347";
scaf_00005	transdecoder	CDS	22147581	22147675	.	+	0	transcript_id "MSTRG.2347.3.p1"; gene_id "MSTRG.2347";
scaf_00005	transdecoder	CDS	22148091	22148347	.	+	1	transcript_id "MSTRG.2347.3.p1"; gene_id "MSTRG.2347";
scaf_00005	transdecoder	CDS	22149622	22149756	.	+	2	transcript_id "MSTRG.2347.3.p1"; gene_id "MSTRG.2347";
scaf_00005	transdecoder	CDS	22150413	22150615	.	+	2	transcript_id "MSTRG.2347.3.p1"; gene_id "MSTRG.2347";
scaf_00005	transdecoder	CDS	22151678	22151805	.	+	0	transcript_id "MSTRG.2347.3.p1"; gene_id "MSTRG.2347";
scaf_00005	transdecoder	CDS	22152402	22152511	.	+	1	transcript_id "MSTRG.2347.3.p1"; gene_id "MSTRG.2347";
scaf_00005	transdecoder	CDS	22154999	22155148	.	+	2	transcript_id "MSTRG.2347.3.p1"; gene_id "MSTRG.2347";
scaf_00005	transdecoder	CDS	22156294	22156387	.	+	2	transcript_id "MSTRG.2347.3.p1"; gene_id "MSTRG.2347";
scaf_00005	transdecoder	CDS	22157542	22157761	.	+	1	transcript_id "MSTRG.2347.3.p1"; gene_id "MSTRG.2347";
scaf_00005	transdecoder	CDS	22158466	22158659	.	+	0	transcript_id "MSTRG.2347.3.p1"; gene_id "MSTRG.2347";
scaf_00005	transdecoder	CDS	22159367	22159550	.	+	1	transcript_id "MSTRG.2347.3.p1"; gene_id "MSTRG.2347";
scaf_00005	transdecoder	exon	22180735	22180923	.	+	.	transcript_id "MSTRG.2351.1.p1"; gene_id "MSTRG.2351";
scaf_00005	transdecoder	exon	22181822	22181942	.	+	.	transcript_id "MSTRG.2351.1.p1"; gene_id "MSTRG.2351";
scaf_00005	transdecoder	exon	22185308	22185542	.	+	.	transcript_id "MSTRG.2351.1.p1"; gene_id "MSTRG.2351";
scaf_00005	transdecoder	exon	22185772	22185913	.	+	.	transcript_id "MSTRG.2351.1.p1"; gene_id "MSTRG.2351";
scaf_00005	transdecoder	exon	22186568	22186856	.	+	.	transcript_id "MSTRG.2351.1.p1"; gene_id "MSTRG.2351";
scaf_00005	transdecoder	exon	22188270	22189059	.	+	.	transcript_id "MSTRG.2351.1.p1"; gene_id "MSTRG.2351";
scaf_00005	transdecoder	exon	22189904	22190077	.	+	.	transcript_id "MSTRG.2351.1.p1"; gene_id "MSTRG.2351";
scaf_00005	transdecoder	exon	22190534	22190713	.	+	.	transcript_id "MSTRG.2351.1.p1"; gene_id "MSTRG.2351";
scaf_00005	transdecoder	exon	22192380	22192544	.	+	.	transcript_id "MSTRG.2351.1.p1"; gene_id "MSTRG.2351";
scaf_00005	transdecoder	exon	22194222	22194400	.	+	.	transcript_id "MSTRG.2351.1.p1"; gene_id "MSTRG.2351";
scaf_00005	transdecoder	exon	22195945	22196067	.	+	.	transcript_id "MSTRG.2351.1.p1"; gene_id "MSTRG.2351";
scaf_00005	transdecoder	exon	22198214	22198343	.	+	.	transcript_id "MSTRG.2351.1.p1"; gene_id "MSTRG.2351";
scaf_00005	transdecoder	exon	22200254	22200379	.	+	.	transcript_id "MSTRG.2351.1.p1"; gene_id "MSTRG.2351";
scaf_00005	transdecoder	exon	22200733	22201045	.	+	.	transcript_id "MSTRG.2351.1.p1"; gene_id "MSTRG.2351";
scaf_00005	transdecoder	exon	22204082	22204252	.	+	.	transcript_id "MSTRG.2351.1.p1"; gene_id "MSTRG.2351";
scaf_00005	transdecoder	exon	22205265	22205517	.	+	.	transcript_id "MSTRG.2351.1.p1"; gene_id "MSTRG.2351";
scaf_00005	transdecoder	exon	22207131	22207177	.	+	.	transcript_id "MSTRG.2351.1.p1"; gene_id "MSTRG.2351";
scaf_00005	transdecoder	exon	22207947	22208117	.	+	.	transcript_id "MSTRG.2351.1.p1"; gene_id "MSTRG.2351";
scaf_00005	transdecoder	exon	22210626	22210807	.	+	.	transcript_id "MSTRG.2351.1.p1"; gene_id "MSTRG.2351";
scaf_00005	transdecoder	exon	22211764	22211915	.	+	.	transcript_id "MSTRG.2351.1.p1"; gene_id "MSTRG.2351";
scaf_00005	transdecoder	exon	22212549	22212643	.	+	.	transcript_id "MSTRG.2351.1.p1"; gene_id "MSTRG.2351";
scaf_00005	transdecoder	exon	22213883	22213932	.	+	.	transcript_id "MSTRG.2351.1.p1"; gene_id "MSTRG.2351";
scaf_00005	transdecoder	exon	22215632	22215801	.	+	.	transcript_id "MSTRG.2351.1.p1"; gene_id "MSTRG.2351";
scaf_00005	transdecoder	exon	22217536	22217709	.	+	.	transcript_id "MSTRG.2351.1.p1"; gene_id "MSTRG.2351";
scaf_00005	transdecoder	exon	22220463	22220542	.	+	.	transcript_id "MSTRG.2351.1.p1"; gene_id "MSTRG.2351";
scaf_00005	transdecoder	exon	22220825	22220994	.	+	.	transcript_id "MSTRG.2351.1.p1"; gene_id "MSTRG.2351";
scaf_00005	transdecoder	exon	22221887	22221933	.	+	.	transcript_id "MSTRG.2351.1.p1"; gene_id "MSTRG.2351";
scaf_00005	transdecoder	exon	22223928	22224133	.	+	.	transcript_id "MSTRG.2351.1.p1"; gene_id "MSTRG.2351";
scaf_00005	transdecoder	exon	22226509	22226682	.	+	.	transcript_id "MSTRG.2351.1.p1"; gene_id "MSTRG.2351";
scaf_00005	transdecoder	exon	22228941	22229168	.	+	.	transcript_id "MSTRG.2351.1.p1"; gene_id "MSTRG.2351";
scaf_00005	transdecoder	exon	22230035	22230125	.	+	.	transcript_id "MSTRG.2351.1.p1"; gene_id "MSTRG.2351";
scaf_00005	transdecoder	exon	22231923	22232138	.	+	.	transcript_id "MSTRG.2351.1.p1"; gene_id "MSTRG.2351";
scaf_00005	transdecoder	exon	22233052	22233201	.	+	.	transcript_id "MSTRG.2351.1.p1"; gene_id "MSTRG.2351";
scaf_00005	transdecoder	exon	22235494	22235657	.	+	.	transcript_id "MSTRG.2351.1.p1"; gene_id "MSTRG.2351";
scaf_00005	transdecoder	exon	22236951	22237159	.	+	.	transcript_id "MSTRG.2351.1.p1"; gene_id "MSTRG.2351";
scaf_00005	transdecoder	exon	22238982	22239199	.	+	.	transcript_id "MSTRG.2351.1.p1"; gene_id "MSTRG.2351";
scaf_00005	transdecoder	exon	22240002	22240052	.	+	.	transcript_id "MSTRG.2351.1.p1"; gene_id "MSTRG.2351";
scaf_00005	transdecoder	exon	22240894	22241061	.	+	.	transcript_id "MSTRG.2351.1.p1"; gene_id "MSTRG.2351";
scaf_00005	transdecoder	exon	22242723	22242929	.	+	.	transcript_id "MSTRG.2351.1.p1"; gene_id "MSTRG.2351";
scaf_00005	transdecoder	exon	22243573	22243740	.	+	.	transcript_id "MSTRG.2351.1.p1"; gene_id "MSTRG.2351";
scaf_00005	transdecoder	exon	22246825	22246959	.	+	.	transcript_id "MSTRG.2351.1.p1"; gene_id "MSTRG.2351";
scaf_00005	transdecoder	exon	22247864	22248110	.	+	.	transcript_id "MSTRG.2351.1.p1"; gene_id "MSTRG.2351";
scaf_00005	transdecoder	exon	22250168	22250329	.	+	.	transcript_id "MSTRG.2351.1.p1"; gene_id "MSTRG.2351";
scaf_00005	transdecoder	exon	22253125	22253171	.	+	.	transcript_id "MSTRG.2351.1.p1"; gene_id "MSTRG.2351";
scaf_00005	transdecoder	exon	22254070	22254240	.	+	.	transcript_id "MSTRG.2351.1.p1"; gene_id "MSTRG.2351";
scaf_00005	transdecoder	exon	22255104	22255234	.	+	.	transcript_id "MSTRG.2351.1.p1"; gene_id "MSTRG.2351";
scaf_00005	transdecoder	exon	22256590	22256729	.	+	.	transcript_id "MSTRG.2351.1.p1"; gene_id "MSTRG.2351";
scaf_00005	transdecoder	exon	22259157	22259203	.	+	.	transcript_id "MSTRG.2351.1.p1"; gene_id "MSTRG.2351";
scaf_00005	transdecoder	exon	22260543	22260881	.	+	.	transcript_id "MSTRG.2351.1.p1"; gene_id "MSTRG.2351";
scaf_00005	transdecoder	exon	22263552	22263728	.	+	.	transcript_id "MSTRG.2351.1.p1"; gene_id "MSTRG.2351";
scaf_00005	transdecoder	exon	22265894	22266010	.	+	.	transcript_id "MSTRG.2351.1.p1"; gene_id "MSTRG.2351";
scaf_00005	transdecoder	exon	22270579	22270717	.	+	.	transcript_id "MSTRG.2351.1.p1"; gene_id "MSTRG.2351";
scaf_00005	transdecoder	exon	22273489	22273688	.	+	.	transcript_id "MSTRG.2351.1.p1"; gene_id "MSTRG.2351";
scaf_00005	transdecoder	exon	22275263	22275433	.	+	.	transcript_id "MSTRG.2351.1.p1"; gene_id "MSTRG.2351";
scaf_00005	transdecoder	exon	22277856	22277983	.	+	.	transcript_id "MSTRG.2351.1.p1"; gene_id "MSTRG.2351";
scaf_00005	transdecoder	exon	22280579	22280721	.	+	.	transcript_id "MSTRG.2351.1.p1"; gene_id "MSTRG.2351";
scaf_00005	transdecoder	exon	22281959	22282005	.	+	.	transcript_id "MSTRG.2351.1.p1"; gene_id "MSTRG.2351";
scaf_00005	transdecoder	exon	22283321	22283485	.	+	.	transcript_id "MSTRG.2351.1.p1"; gene_id "MSTRG.2351";
scaf_00005	transdecoder	exon	22285811	22286031	.	+	.	transcript_id "MSTRG.2351.1.p1"; gene_id "MSTRG.2351";
scaf_00005	transdecoder	exon	22292602	22292697	.	+	.	transcript_id "MSTRG.2351.1.p1"; gene_id "MSTRG.2351";
scaf_00005	transdecoder	exon	22293729	22293791	.	+	.	transcript_id "MSTRG.2351.1.p1"; gene_id "MSTRG.2351";
scaf_00005	transdecoder	exon	22294790	22294920	.	+	.	transcript_id "MSTRG.2351.1.p1"; gene_id "MSTRG.2351";
scaf_00005	transdecoder	exon	22299590	22299740	.	+	.	transcript_id "MSTRG.2351.1.p1"; gene_id "MSTRG.2351";
scaf_00005	transdecoder	exon	22301013	22301658	.	+	.	transcript_id "MSTRG.2351.1.p1"; gene_id "MSTRG.2351";
scaf_00005	transdecoder	CDS	22239163	22239199	.	+	0	transcript_id "MSTRG.2351.1.p1"; gene_id "MSTRG.2351";
scaf_00005	transdecoder	CDS	22240002	22240052	.	+	2	transcript_id "MSTRG.2351.1.p1"; gene_id "MSTRG.2351";
scaf_00005	transdecoder	CDS	22240894	22241061	.	+	2	transcript_id "MSTRG.2351.1.p1"; gene_id "MSTRG.2351";
scaf_00005	transdecoder	CDS	22242723	22242929	.	+	2	transcript_id "MSTRG.2351.1.p1"; gene_id "MSTRG.2351";
scaf_00005	transdecoder	CDS	22243573	22243740	.	+	2	transcript_id "MSTRG.2351.1.p1"; gene_id "MSTRG.2351";
scaf_00005	transdecoder	CDS	22246825	22246959	.	+	2	transcript_id "MSTRG.2351.1.p1"; gene_id "MSTRG.2351";
scaf_00005	transdecoder	CDS	22247864	22248110	.	+	2	transcript_id "MSTRG.2351.1.p1"; gene_id "MSTRG.2351";
scaf_00005	transdecoder	CDS	22250168	22250329	.	+	1	transcript_id "MSTRG.2351.1.p1"; gene_id "MSTRG.2351";
scaf_00005	transdecoder	CDS	22253125	22253171	.	+	1	transcript_id "MSTRG.2351.1.p1"; gene_id "MSTRG.2351";
scaf_00005	transdecoder	CDS	22254070	22254240	.	+	2	transcript_id "MSTRG.2351.1.p1"; gene_id "MSTRG.2351";
scaf_00005	transdecoder	CDS	22255104	22255234	.	+	2	transcript_id "MSTRG.2351.1.p1"; gene_id "MSTRG.2351";
scaf_00005	transdecoder	CDS	22256590	22256729	.	+	0	transcript_id "MSTRG.2351.1.p1"; gene_id "MSTRG.2351";
scaf_00005	transdecoder	CDS	22259157	22259203	.	+	1	transcript_id "MSTRG.2351.1.p1"; gene_id "MSTRG.2351";
scaf_00005	transdecoder	CDS	22260543	22260881	.	+	2	transcript_id "MSTRG.2351.1.p1"; gene_id "MSTRG.2351";
scaf_00005	transdecoder	CDS	22263552	22263728	.	+	2	transcript_id "MSTRG.2351.1.p1"; gene_id "MSTRG.2351";
scaf_00005	transdecoder	CDS	22265894	22266010	.	+	2	transcript_id "MSTRG.2351.1.p1"; gene_id "MSTRG.2351";
scaf_00005	transdecoder	CDS	22270579	22270717	.	+	2	transcript_id "MSTRG.2351.1.p1"; gene_id "MSTRG.2351";
scaf_00005	transdecoder	CDS	22273489	22273688	.	+	1	transcript_id "MSTRG.2351.1.p1"; gene_id "MSTRG.2351";
scaf_00005	transdecoder	CDS	22275263	22275433	.	+	2	transcript_id "MSTRG.2351.1.p1"; gene_id "MSTRG.2351";
scaf_00005	transdecoder	CDS	22277856	22277983	.	+	2	transcript_id "MSTRG.2351.1.p1"; gene_id "MSTRG.2351";
scaf_00005	transdecoder	CDS	22280579	22280721	.	+	0	transcript_id "MSTRG.2351.1.p1"; gene_id "MSTRG.2351";
scaf_00005	transdecoder	CDS	22281959	22282005	.	+	1	transcript_id "MSTRG.2351.1.p1"; gene_id "MSTRG.2351";
scaf_00005	transdecoder	CDS	22283321	22283485	.	+	2	transcript_id "MSTRG.2351.1.p1"; gene_id "MSTRG.2351";
scaf_00005	transdecoder	CDS	22285811	22286031	.	+	2	transcript_id "MSTRG.2351.1.p1"; gene_id "MSTRG.2351";
scaf_00005	transdecoder	CDS	22292602	22292697	.	+	0	transcript_id "MSTRG.2351.1.p1"; gene_id "MSTRG.2351";
scaf_00005	transdecoder	CDS	22293729	22293788	.	+	0	transcript_id "MSTRG.2351.1.p1"; gene_id "MSTRG.2351";
scaf_00005	transdecoder	exon	22188486	22189059	.	+	.	transcript_id "PMZ_0030019-RA.p1"; gene_id "MSTRG.2351";
scaf_00005	transdecoder	exon	22189904	22190077	.	+	.	transcript_id "PMZ_0030019-RA.p1"; gene_id "MSTRG.2351";
scaf_00005	transdecoder	exon	22190534	22190713	.	+	.	transcript_id "PMZ_0030019-RA.p1"; gene_id "MSTRG.2351";
scaf_00005	transdecoder	exon	22192380	22192544	.	+	.	transcript_id "PMZ_0030019-RA.p1"; gene_id "MSTRG.2351";
scaf_00005	transdecoder	exon	22194222	22194400	.	+	.	transcript_id "PMZ_0030019-RA.p1"; gene_id "MSTRG.2351";
scaf_00005	transdecoder	exon	22195945	22196067	.	+	.	transcript_id "PMZ_0030019-RA.p1"; gene_id "MSTRG.2351";
scaf_00005	transdecoder	exon	22198214	22198343	.	+	.	transcript_id "PMZ_0030019-RA.p1"; gene_id "MSTRG.2351";
scaf_00005	transdecoder	exon	22200361	22200454	.	+	.	transcript_id "PMZ_0030019-RA.p1"; gene_id "MSTRG.2351";
scaf_00005	transdecoder	exon	22200733	22201045	.	+	.	transcript_id "PMZ_0030019-RA.p1"; gene_id "MSTRG.2351";
scaf_00005	transdecoder	exon	22204082	22204252	.	+	.	transcript_id "PMZ_0030019-RA.p1"; gene_id "MSTRG.2351";
scaf_00005	transdecoder	exon	22204942	22204985	.	+	.	transcript_id "PMZ_0030019-RA.p1"; gene_id "MSTRG.2351";
scaf_00005	transdecoder	CDS	22192417	22192544	.	+	0	transcript_id "PMZ_0030019-RA.p1"; gene_id "MSTRG.2351";
scaf_00005	transdecoder	CDS	22194222	22194400	.	+	1	transcript_id "PMZ_0030019-RA.p1"; gene_id "MSTRG.2351";
scaf_00005	transdecoder	CDS	22195945	22196067	.	+	2	transcript_id "PMZ_0030019-RA.p1"; gene_id "MSTRG.2351";
scaf_00005	transdecoder	CDS	22198214	22198343	.	+	2	transcript_id "PMZ_0030019-RA.p1"; gene_id "MSTRG.2351";
scaf_00005	transdecoder	CDS	22200361	22200454	.	+	1	transcript_id "PMZ_0030019-RA.p1"; gene_id "MSTRG.2351";
scaf_00005	transdecoder	CDS	22200733	22201045	.	+	0	transcript_id "PMZ_0030019-RA.p1"; gene_id "MSTRG.2351";
scaf_00005	transdecoder	CDS	22204082	22204252	.	+	2	transcript_id "PMZ_0030019-RA.p1"; gene_id "MSTRG.2351";
scaf_00005	transdecoder	CDS	22204942	22204985	.	+	2	transcript_id "PMZ_0030019-RA.p1"; gene_id "MSTRG.2351";
scaf_00005	transdecoder	exon	22205282	22205423	.	+	.	transcript_id "PMZ_0026227-RA.p1"; gene_id "MSTRG.2351";
scaf_00005	transdecoder	exon	22207947	22208117	.	+	.	transcript_id "PMZ_0026227-RA.p1"; gene_id "MSTRG.2351";
scaf_00005	transdecoder	exon	22211764	22211915	.	+	.	transcript_id "PMZ_0026227-RA.p1"; gene_id "MSTRG.2351";
scaf_00005	transdecoder	exon	22212549	22212643	.	+	.	transcript_id "PMZ_0026227-RA.p1"; gene_id "MSTRG.2351";
scaf_00005	transdecoder	exon	22215632	22215692	.	+	.	transcript_id "PMZ_0026227-RA.p1"; gene_id "MSTRG.2351";
scaf_00005	transdecoder	exon	22217538	22217709	.	+	.	transcript_id "PMZ_0026227-RA.p1"; gene_id "MSTRG.2351";
scaf_00005	transdecoder	exon	22220463	22220542	.	+	.	transcript_id "PMZ_0026227-RA.p1"; gene_id "MSTRG.2351";
scaf_00005	transdecoder	exon	22220825	22220965	.	+	.	transcript_id "PMZ_0026227-RA.p1"; gene_id "MSTRG.2351";
scaf_00005	transdecoder	exon	22224061	22224137	.	+	.	transcript_id "PMZ_0026227-RA.p1"; gene_id "MSTRG.2351";
scaf_00005	transdecoder	exon	22226579	22226642	.	+	.	transcript_id "PMZ_0026227-RA.p1"; gene_id "MSTRG.2351";
scaf_00005	transdecoder	exon	22228979	22229168	.	+	.	transcript_id "PMZ_0026227-RA.p1"; gene_id "MSTRG.2351";
scaf_00005	transdecoder	exon	22230035	22230125	.	+	.	transcript_id "PMZ_0026227-RA.p1"; gene_id "MSTRG.2351";
scaf_00005	transdecoder	exon	22231923	22232138	.	+	.	transcript_id "PMZ_0026227-RA.p1"; gene_id "MSTRG.2351";
scaf_00005	transdecoder	exon	22233095	22233201	.	+	.	transcript_id "PMZ_0026227-RA.p1"; gene_id "MSTRG.2351";
scaf_00005	transdecoder	exon	22235494	22235657	.	+	.	transcript_id "PMZ_0026227-RA.p1"; gene_id "MSTRG.2351";
scaf_00005	transdecoder	exon	22236951	22237100	.	+	.	transcript_id "PMZ_0026227-RA.p1"; gene_id "MSTRG.2351";
scaf_00005	transdecoder	exon	22238982	22239199	.	+	.	transcript_id "PMZ_0026227-RA.p1"; gene_id "MSTRG.2351";
scaf_00005	transdecoder	exon	22240952	22241061	.	+	.	transcript_id "PMZ_0026227-RA.p1"; gene_id "MSTRG.2351";
scaf_00005	transdecoder	exon	22242723	22242929	.	+	.	transcript_id "PMZ_0026227-RA.p1"; gene_id "MSTRG.2351";
scaf_00005	transdecoder	exon	22243573	22243740	.	+	.	transcript_id "PMZ_0026227-RA.p1"; gene_id "MSTRG.2351";
scaf_00005	transdecoder	exon	22246825	22246959	.	+	.	transcript_id "PMZ_0026227-RA.p1"; gene_id "MSTRG.2351";
scaf_00005	transdecoder	exon	22247864	22248110	.	+	.	transcript_id "PMZ_0026227-RA.p1"; gene_id "MSTRG.2351";
scaf_00005	transdecoder	exon	22250168	22250345	.	+	.	transcript_id "PMZ_0026227-RA.p1"; gene_id "MSTRG.2351";
scaf_00005	transdecoder	exon	22255127	22255234	.	+	.	transcript_id "PMZ_0026227-RA.p1"; gene_id "MSTRG.2351";
scaf_00005	transdecoder	exon	22256590	22256729	.	+	.	transcript_id "PMZ_0026227-RA.p1"; gene_id "MSTRG.2351";
scaf_00005	transdecoder	exon	22259157	22259203	.	+	.	transcript_id "PMZ_0026227-RA.p1"; gene_id "MSTRG.2351";
scaf_00005	transdecoder	exon	22260543	22260806	.	+	.	transcript_id "PMZ_0026227-RA.p1"; gene_id "MSTRG.2351";
scaf_00005	transdecoder	exon	22263602	22263675	.	+	.	transcript_id "PMZ_0026227-RA.p1"; gene_id "MSTRG.2351";
scaf_00005	transdecoder	exon	22265947	22266010	.	+	.	transcript_id "PMZ_0026227-RA.p1"; gene_id "MSTRG.2351";
scaf_00005	transdecoder	exon	22270579	22270790	.	+	.	transcript_id "PMZ_0026227-RA.p1"; gene_id "MSTRG.2351";
scaf_00005	transdecoder	exon	22273538	22273688	.	+	.	transcript_id "PMZ_0026227-RA.p1"; gene_id "MSTRG.2351";
scaf_00005	transdecoder	exon	22275263	22275393	.	+	.	transcript_id "PMZ_0026227-RA.p1"; gene_id "MSTRG.2351";
scaf_00005	transdecoder	exon	22280637	22280695	.	+	.	transcript_id "PMZ_0026227-RA.p1"; gene_id "MSTRG.2351";
scaf_00005	transdecoder	exon	22281959	22282005	.	+	.	transcript_id "PMZ_0026227-RA.p1"; gene_id "MSTRG.2351";
scaf_00005	transdecoder	exon	22285811	22286031	.	+	.	transcript_id "PMZ_0026227-RA.p1"; gene_id "MSTRG.2351";
scaf_00005	transdecoder	exon	22292611	22292697	.	+	.	transcript_id "PMZ_0026227-RA.p1"; gene_id "MSTRG.2351";
scaf_00005	transdecoder	exon	22293729	22293753	.	+	.	transcript_id "PMZ_0026227-RA.p1"; gene_id "MSTRG.2351";
scaf_00005	transdecoder	exon	22294790	22294920	.	+	.	transcript_id "PMZ_0026227-RA.p1"; gene_id "MSTRG.2351";
scaf_00005	transdecoder	exon	22299590	22299740	.	+	.	transcript_id "PMZ_0026227-RA.p1"; gene_id "MSTRG.2351";
scaf_00005	transdecoder	exon	22301471	22301511	.	+	.	transcript_id "PMZ_0026227-RA.p1"; gene_id "MSTRG.2351";
scaf_00005	transdecoder	CDS	22205282	22205423	.	+	0	transcript_id "PMZ_0026227-RA.p1"; gene_id "MSTRG.2351";
scaf_00005	transdecoder	CDS	22207947	22208117	.	+	2	transcript_id "PMZ_0026227-RA.p1"; gene_id "MSTRG.2351";
scaf_00005	transdecoder	CDS	22211764	22211915	.	+	2	transcript_id "PMZ_0026227-RA.p1"; gene_id "MSTRG.2351";
scaf_00005	transdecoder	CDS	22212549	22212643	.	+	0	transcript_id "PMZ_0026227-RA.p1"; gene_id "MSTRG.2351";
scaf_00005	transdecoder	CDS	22215632	22215692	.	+	1	transcript_id "PMZ_0026227-RA.p1"; gene_id "MSTRG.2351";
scaf_00005	transdecoder	CDS	22217538	22217709	.	+	0	transcript_id "PMZ_0026227-RA.p1"; gene_id "MSTRG.2351";
scaf_00005	transdecoder	CDS	22220463	22220542	.	+	2	transcript_id "PMZ_0026227-RA.p1"; gene_id "MSTRG.2351";
scaf_00005	transdecoder	CDS	22220825	22220965	.	+	0	transcript_id "PMZ_0026227-RA.p1"; gene_id "MSTRG.2351";
scaf_00005	transdecoder	CDS	22224061	22224137	.	+	0	transcript_id "PMZ_0026227-RA.p1"; gene_id "MSTRG.2351";
scaf_00005	transdecoder	CDS	22226579	22226642	.	+	1	transcript_id "PMZ_0026227-RA.p1"; gene_id "MSTRG.2351";
scaf_00005	transdecoder	CDS	22228979	22229168	.	+	0	transcript_id "PMZ_0026227-RA.p1"; gene_id "MSTRG.2351";
scaf_00005	transdecoder	CDS	22230035	22230125	.	+	2	transcript_id "PMZ_0026227-RA.p1"; gene_id "MSTRG.2351";
scaf_00005	transdecoder	CDS	22231923	22232138	.	+	1	transcript_id "PMZ_0026227-RA.p1"; gene_id "MSTRG.2351";
scaf_00005	transdecoder	CDS	22233095	22233201	.	+	1	transcript_id "PMZ_0026227-RA.p1"; gene_id "MSTRG.2351";
scaf_00005	transdecoder	CDS	22235494	22235657	.	+	2	transcript_id "PMZ_0026227-RA.p1"; gene_id "MSTRG.2351";
scaf_00005	transdecoder	CDS	22236951	22237100	.	+	0	transcript_id "PMZ_0026227-RA.p1"; gene_id "MSTRG.2351";
scaf_00005	transdecoder	CDS	22238982	22239199	.	+	0	transcript_id "PMZ_0026227-RA.p1"; gene_id "MSTRG.2351";
scaf_00005	transdecoder	CDS	22240952	22241061	.	+	1	transcript_id "PMZ_0026227-RA.p1"; gene_id "MSTRG.2351";
scaf_00005	transdecoder	CDS	22242723	22242929	.	+	2	transcript_id "PMZ_0026227-RA.p1"; gene_id "MSTRG.2351";
scaf_00005	transdecoder	CDS	22243573	22243740	.	+	2	transcript_id "PMZ_0026227-RA.p1"; gene_id "MSTRG.2351";
scaf_00005	transdecoder	CDS	22246825	22246959	.	+	2	transcript_id "PMZ_0026227-RA.p1"; gene_id "MSTRG.2351";
scaf_00005	transdecoder	CDS	22247864	22248110	.	+	2	transcript_id "PMZ_0026227-RA.p1"; gene_id "MSTRG.2351";
scaf_00005	transdecoder	CDS	22250168	22250345	.	+	1	transcript_id "PMZ_0026227-RA.p1"; gene_id "MSTRG.2351";
scaf_00005	transdecoder	CDS	22255127	22255234	.	+	0	transcript_id "PMZ_0026227-RA.p1"; gene_id "MSTRG.2351";
scaf_00005	transdecoder	CDS	22256590	22256729	.	+	0	transcript_id "PMZ_0026227-RA.p1"; gene_id "MSTRG.2351";
scaf_00005	transdecoder	CDS	22259157	22259203	.	+	1	transcript_id "PMZ_0026227-RA.p1"; gene_id "MSTRG.2351";
scaf_00005	transdecoder	CDS	22260543	22260806	.	+	2	transcript_id "PMZ_0026227-RA.p1"; gene_id "MSTRG.2351";
scaf_00005	transdecoder	CDS	22263602	22263675	.	+	2	transcript_id "PMZ_0026227-RA.p1"; gene_id "MSTRG.2351";
scaf_00005	transdecoder	CDS	22265947	22266010	.	+	0	transcript_id "PMZ_0026227-RA.p1"; gene_id "MSTRG.2351";
scaf_00005	transdecoder	CDS	22270579	22270790	.	+	2	transcript_id "PMZ_0026227-RA.p1"; gene_id "MSTRG.2351";
scaf_00005	transdecoder	CDS	22273538	22273688	.	+	0	transcript_id "PMZ_0026227-RA.p1"; gene_id "MSTRG.2351";
scaf_00005	transdecoder	CDS	22275263	22275393	.	+	2	transcript_id "PMZ_0026227-RA.p1"; gene_id "MSTRG.2351";
scaf_00005	transdecoder	CDS	22280637	22280695	.	+	0	transcript_id "PMZ_0026227-RA.p1"; gene_id "MSTRG.2351";
scaf_00005	transdecoder	CDS	22281959	22282005	.	+	1	transcript_id "PMZ_0026227-RA.p1"; gene_id "MSTRG.2351";
scaf_00005	transdecoder	CDS	22285811	22286031	.	+	2	transcript_id "PMZ_0026227-RA.p1"; gene_id "MSTRG.2351";
scaf_00005	transdecoder	CDS	22292611	22292697	.	+	0	transcript_id "PMZ_0026227-RA.p1"; gene_id "MSTRG.2351";
scaf_00005	transdecoder	CDS	22293729	22293753	.	+	0	transcript_id "PMZ_0026227-RA.p1"; gene_id "MSTRG.2351";
scaf_00005	transdecoder	CDS	22294790	22294920	.	+	2	transcript_id "PMZ_0026227-RA.p1"; gene_id "MSTRG.2351";
scaf_00005	transdecoder	CDS	22299590	22299740	.	+	0	transcript_id "PMZ_0026227-RA.p1"; gene_id "MSTRG.2351";
scaf_00005	transdecoder	CDS	22301471	22301511	.	+	2	transcript_id "PMZ_0026227-RA.p1"; gene_id "MSTRG.2351";
scaf_00005	transdecoder	exon	22360070	22363436	.	-	.	transcript_id "MSTRG.2348.1.p1"; gene_id "MSTRG.2348";
scaf_00005	transdecoder	exon	22371241	22371457	.	-	.	transcript_id "MSTRG.2348.1.p1"; gene_id "MSTRG.2348";
scaf_00005	transdecoder	exon	22376014	22377083	.	-	.	transcript_id "MSTRG.2348.1.p1"; gene_id "MSTRG.2348";
scaf_00005	transdecoder	CDS	22362607	22363436	.	-	2	transcript_id "MSTRG.2348.1.p1"; gene_id "MSTRG.2348";
scaf_00005	transdecoder	CDS	22371241	22371457	.	-	0	transcript_id "MSTRG.2348.1.p1"; gene_id "MSTRG.2348";
scaf_00005	transdecoder	CDS	22376014	22376709	.	-	0	transcript_id "MSTRG.2348.1.p1"; gene_id "MSTRG.2348";
scaf_00005	transdecoder	exon	22362777	22363364	.	-	.	transcript_id "PMZ_0040687-RA.p1"; gene_id "MSTRG.2348";
scaf_00005	transdecoder	CDS	22362777	22363364	.	-	0	transcript_id "PMZ_0040687-RA.p1"; gene_id "MSTRG.2348";
scaf_00005	transdecoder	exon	22369035	22369072	.	-	.	transcript_id "PMZ_0030020-RA.p1"; gene_id "MSTRG.2348";
scaf_00005	transdecoder	exon	22371241	22371457	.	-	.	transcript_id "PMZ_0030020-RA.p1"; gene_id "MSTRG.2348";
scaf_00005	transdecoder	exon	22376074	22376709	.	-	.	transcript_id "PMZ_0030020-RA.p1"; gene_id "MSTRG.2348";
scaf_00005	transdecoder	CDS	22369035	22369072	.	-	2	transcript_id "PMZ_0030020-RA.p1"; gene_id "MSTRG.2348";
scaf_00005	transdecoder	CDS	22371241	22371457	.	-	0	transcript_id "PMZ_0030020-RA.p1"; gene_id "MSTRG.2348";
scaf_00005	transdecoder	CDS	22376074	22376709	.	-	0	transcript_id "PMZ_0030020-RA.p1"; gene_id "MSTRG.2348";
scaf_00005	transdecoder	exon	22378408	22378880	.	+	.	transcript_id "MSTRG.2349.1.p1"; gene_id "MSTRG.2349";
scaf_00005	transdecoder	exon	22379489	22379877	.	+	.	transcript_id "MSTRG.2349.1.p1"; gene_id "MSTRG.2349";
scaf_00005	transdecoder	CDS	22378744	22378880	.	+	0	transcript_id "MSTRG.2349.1.p1"; gene_id "MSTRG.2349";
scaf_00005	transdecoder	CDS	22379489	22379876	.	+	1	transcript_id "MSTRG.2349.1.p1"; gene_id "MSTRG.2349";
scaf_00005	transdecoder	exon	22380870	22380982	.	+	.	transcript_id "PMZ_0012908-RA.p3"; gene_id "PMZ_0012908";
scaf_00005	transdecoder	exon	22381308	22381388	.	+	.	transcript_id "PMZ_0012908-RA.p3"; gene_id "PMZ_0012908";
scaf_00005	transdecoder	exon	22381840	22381920	.	+	.	transcript_id "PMZ_0012908-RA.p3"; gene_id "PMZ_0012908";
scaf_00005	transdecoder	exon	22395346	22395478	.	+	.	transcript_id "PMZ_0012908-RA.p3"; gene_id "PMZ_0012908";
scaf_00005	transdecoder	exon	22395531	22395637	.	+	.	transcript_id "PMZ_0012908-RA.p3"; gene_id "PMZ_0012908";
scaf_00005	transdecoder	exon	22396387	22396774	.	+	.	transcript_id "PMZ_0012908-RA.p3"; gene_id "PMZ_0012908";
scaf_00005	transdecoder	CDS	22380872	22380982	.	+	0	transcript_id "PMZ_0012908-RA.p3"; gene_id "PMZ_0012908";
scaf_00005	transdecoder	CDS	22381308	22381388	.	+	0	transcript_id "PMZ_0012908-RA.p3"; gene_id "PMZ_0012908";
scaf_00005	transdecoder	CDS	22381840	22381920	.	+	0	transcript_id "PMZ_0012908-RA.p3"; gene_id "PMZ_0012908";
scaf_00005	transdecoder	CDS	22395346	22395474	.	+	0	transcript_id "PMZ_0012908-RA.p3"; gene_id "PMZ_0012908";
scaf_00005	transdecoder	exon	22495087	22496217	.	+	.	transcript_id "PMZ_0034128-RA.p1"; gene_id "MSTRG.2354";
scaf_00005	transdecoder	exon	22497827	22497909	.	+	.	transcript_id "PMZ_0034128-RA.p1"; gene_id "MSTRG.2354";
scaf_00005	transdecoder	exon	22499323	22499473	.	+	.	transcript_id "PMZ_0034128-RA.p1"; gene_id "MSTRG.2354";
scaf_00005	transdecoder	exon	22502049	22502251	.	+	.	transcript_id "PMZ_0034128-RA.p1"; gene_id "MSTRG.2354";
scaf_00005	transdecoder	exon	22503367	22503545	.	+	.	transcript_id "PMZ_0034128-RA.p1"; gene_id "MSTRG.2354";
scaf_00005	transdecoder	exon	22504524	22504735	.	+	.	transcript_id "PMZ_0034128-RA.p1"; gene_id "MSTRG.2354";
scaf_00005	transdecoder	exon	22508849	22508911	.	+	.	transcript_id "PMZ_0034128-RA.p1"; gene_id "MSTRG.2354";
scaf_00005	transdecoder	CDS	22495087	22496217	.	+	0	transcript_id "PMZ_0034128-RA.p1"; gene_id "MSTRG.2354";
scaf_00005	transdecoder	CDS	22497827	22497909	.	+	0	transcript_id "PMZ_0034128-RA.p1"; gene_id "MSTRG.2354";
scaf_00005	transdecoder	CDS	22499323	22499473	.	+	1	transcript_id "PMZ_0034128-RA.p1"; gene_id "MSTRG.2354";
scaf_00005	transdecoder	CDS	22502049	22502251	.	+	0	transcript_id "PMZ_0034128-RA.p1"; gene_id "MSTRG.2354";
scaf_00005	transdecoder	CDS	22503367	22503545	.	+	1	transcript_id "PMZ_0034128-RA.p1"; gene_id "MSTRG.2354";
scaf_00005	transdecoder	CDS	22504524	22504735	.	+	2	transcript_id "PMZ_0034128-RA.p1"; gene_id "MSTRG.2354";
scaf_00005	transdecoder	CDS	22508849	22508911	.	+	0	transcript_id "PMZ_0034128-RA.p1"; gene_id "MSTRG.2354";
scaf_00005	transdecoder	exon	22545616	22545913	.	+	.	transcript_id "MSTRG.2353.2.p1"; gene_id "MSTRG.2353";
scaf_00005	transdecoder	exon	22575833	22575919	.	+	.	transcript_id "MSTRG.2353.2.p1"; gene_id "MSTRG.2353";
scaf_00005	transdecoder	exon	22577514	22577771	.	+	.	transcript_id "MSTRG.2353.2.p1"; gene_id "MSTRG.2353";
scaf_00005	transdecoder	exon	22584149	22584377	.	+	.	transcript_id "MSTRG.2353.2.p1"; gene_id "MSTRG.2353";
scaf_00005	transdecoder	exon	22589123	22589222	.	+	.	transcript_id "MSTRG.2353.2.p1"; gene_id "MSTRG.2353";
scaf_00005	transdecoder	exon	22591440	22591586	.	+	.	transcript_id "MSTRG.2353.2.p1"; gene_id "MSTRG.2353";
scaf_00005	transdecoder	exon	22591836	22592111	.	+	.	transcript_id "MSTRG.2353.2.p1"; gene_id "MSTRG.2353";
scaf_00005	transdecoder	exon	22592488	22592685	.	+	.	transcript_id "MSTRG.2353.2.p1"; gene_id "MSTRG.2353";
scaf_00005	transdecoder	exon	22593239	22593369	.	+	.	transcript_id "MSTRG.2353.2.p1"; gene_id "MSTRG.2353";
scaf_00005	transdecoder	exon	22593925	22597984	.	+	.	transcript_id "MSTRG.2353.2.p1"; gene_id "MSTRG.2353";
scaf_00005	transdecoder	exon	22598005	22599242	.	+	.	transcript_id "MSTRG.2353.2.p1"; gene_id "MSTRG.2353";
scaf_00005	transdecoder	CDS	22591853	22592111	.	+	0	transcript_id "MSTRG.2353.2.p1"; gene_id "MSTRG.2353";
scaf_00005	transdecoder	CDS	22592488	22592685	.	+	2	transcript_id "MSTRG.2353.2.p1"; gene_id "MSTRG.2353";
scaf_00005	transdecoder	CDS	22593239	22593369	.	+	2	transcript_id "MSTRG.2353.2.p1"; gene_id "MSTRG.2353";
scaf_00005	transdecoder	CDS	22593925	22594059	.	+	0	transcript_id "MSTRG.2353.2.p1"; gene_id "MSTRG.2353";
scaf_00005	transdecoder	exon	22572989	22573125	.	+	.	transcript_id "PMZ_0001720-RA.p1"; gene_id "MSTRG.2353";
scaf_00005	transdecoder	exon	22575833	22575919	.	+	.	transcript_id "PMZ_0001720-RA.p1"; gene_id "MSTRG.2353";
scaf_00005	transdecoder	exon	22577556	22577665	.	+	.	transcript_id "PMZ_0001720-RA.p1"; gene_id "MSTRG.2353";
scaf_00005	transdecoder	exon	22584213	22584377	.	+	.	transcript_id "PMZ_0001720-RA.p1"; gene_id "MSTRG.2353";
scaf_00005	transdecoder	exon	22589123	22589222	.	+	.	transcript_id "PMZ_0001720-RA.p1"; gene_id "MSTRG.2353";
scaf_00005	transdecoder	exon	22591440	22591586	.	+	.	transcript_id "PMZ_0001720-RA.p1"; gene_id "MSTRG.2353";
scaf_00005	transdecoder	exon	22591836	22592111	.	+	.	transcript_id "PMZ_0001720-RA.p1"; gene_id "MSTRG.2353";
scaf_00005	transdecoder	exon	22592488	22592685	.	+	.	transcript_id "PMZ_0001720-RA.p1"; gene_id "MSTRG.2353";
scaf_00005	transdecoder	exon	22593239	22593369	.	+	.	transcript_id "PMZ_0001720-RA.p1"; gene_id "MSTRG.2353";
scaf_00005	transdecoder	exon	22610283	22610410	.	+	.	transcript_id "PMZ_0001720-RA.p1"; gene_id "MSTRG.2353";
scaf_00005	transdecoder	exon	22618679	22618893	.	+	.	transcript_id "PMZ_0001720-RA.p1"; gene_id "MSTRG.2353";
scaf_00005	transdecoder	exon	22619639	22619845	.	+	.	transcript_id "PMZ_0001720-RA.p1"; gene_id "MSTRG.2353";
scaf_00005	transdecoder	exon	22620724	22620954	.	+	.	transcript_id "PMZ_0001720-RA.p1"; gene_id "MSTRG.2353";
scaf_00005	transdecoder	exon	22625009	22625165	.	+	.	transcript_id "PMZ_0001720-RA.p1"; gene_id "MSTRG.2353";
scaf_00005	transdecoder	exon	22626936	22627125	.	+	.	transcript_id "PMZ_0001720-RA.p1"; gene_id "MSTRG.2353";
scaf_00005	transdecoder	CDS	22575853	22575919	.	+	0	transcript_id "PMZ_0001720-RA.p1"; gene_id "MSTRG.2353";
scaf_00005	transdecoder	CDS	22577556	22577665	.	+	2	transcript_id "PMZ_0001720-RA.p1"; gene_id "MSTRG.2353";
scaf_00005	transdecoder	CDS	22584213	22584377	.	+	0	transcript_id "PMZ_0001720-RA.p1"; gene_id "MSTRG.2353";
scaf_00005	transdecoder	CDS	22589123	22589222	.	+	0	transcript_id "PMZ_0001720-RA.p1"; gene_id "MSTRG.2353";
scaf_00005	transdecoder	CDS	22591440	22591586	.	+	2	transcript_id "PMZ_0001720-RA.p1"; gene_id "MSTRG.2353";
scaf_00005	transdecoder	CDS	22591836	22592111	.	+	2	transcript_id "PMZ_0001720-RA.p1"; gene_id "MSTRG.2353";
scaf_00005	transdecoder	CDS	22592488	22592685	.	+	2	transcript_id "PMZ_0001720-RA.p1"; gene_id "MSTRG.2353";
scaf_00005	transdecoder	CDS	22593239	22593369	.	+	2	transcript_id "PMZ_0001720-RA.p1"; gene_id "MSTRG.2353";
scaf_00005	transdecoder	CDS	22610283	22610410	.	+	0	transcript_id "PMZ_0001720-RA.p1"; gene_id "MSTRG.2353";
scaf_00005	transdecoder	CDS	22618679	22618893	.	+	1	transcript_id "PMZ_0001720-RA.p1"; gene_id "MSTRG.2353";
scaf_00005	transdecoder	CDS	22619639	22619845	.	+	2	transcript_id "PMZ_0001720-RA.p1"; gene_id "MSTRG.2353";
scaf_00005	transdecoder	CDS	22620724	22620954	.	+	2	transcript_id "PMZ_0001720-RA.p1"; gene_id "MSTRG.2353";
scaf_00005	transdecoder	CDS	22625009	22625165	.	+	2	transcript_id "PMZ_0001720-RA.p1"; gene_id "MSTRG.2353";
scaf_00005	transdecoder	CDS	22626936	22627125	.	+	1	transcript_id "PMZ_0001720-RA.p1"; gene_id "MSTRG.2353";
scaf_00005	transdecoder	exon	22610215	22610410	.	+	.	transcript_id "MSTRG.2353.5.p1"; gene_id "MSTRG.2353";
scaf_00005	transdecoder	exon	22618645	22618893	.	+	.	transcript_id "MSTRG.2353.5.p1"; gene_id "MSTRG.2353";
scaf_00005	transdecoder	exon	22619639	22619884	.	+	.	transcript_id "MSTRG.2353.5.p1"; gene_id "MSTRG.2353";
scaf_00005	transdecoder	exon	22620724	22620954	.	+	.	transcript_id "MSTRG.2353.5.p1"; gene_id "MSTRG.2353";
scaf_00005	transdecoder	exon	22623246	22623413	.	+	.	transcript_id "MSTRG.2353.5.p1"; gene_id "MSTRG.2353";
scaf_00005	transdecoder	exon	22625009	22625165	.	+	.	transcript_id "MSTRG.2353.5.p1"; gene_id "MSTRG.2353";
scaf_00005	transdecoder	exon	22626936	22627060	.	+	.	transcript_id "MSTRG.2353.5.p1"; gene_id "MSTRG.2353";
scaf_00005	transdecoder	exon	22630959	22631089	.	+	.	transcript_id "MSTRG.2353.5.p1"; gene_id "MSTRG.2353";
scaf_00005	transdecoder	exon	22633285	22636748	.	+	.	transcript_id "MSTRG.2353.5.p1"; gene_id "MSTRG.2353";
scaf_00005	transdecoder	CDS	22618743	22618893	.	+	0	transcript_id "MSTRG.2353.5.p1"; gene_id "MSTRG.2353";
scaf_00005	transdecoder	CDS	22619639	22619884	.	+	2	transcript_id "MSTRG.2353.5.p1"; gene_id "MSTRG.2353";
scaf_00005	transdecoder	CDS	22620724	22620954	.	+	2	transcript_id "MSTRG.2353.5.p1"; gene_id "MSTRG.2353";
scaf_00005	transdecoder	CDS	22623246	22623413	.	+	2	transcript_id "MSTRG.2353.5.p1"; gene_id "MSTRG.2353";
scaf_00005	transdecoder	CDS	22625009	22625165	.	+	2	transcript_id "MSTRG.2353.5.p1"; gene_id "MSTRG.2353";
scaf_00005	transdecoder	CDS	22626936	22627060	.	+	1	transcript_id "MSTRG.2353.5.p1"; gene_id "MSTRG.2353";
scaf_00005	transdecoder	CDS	22630959	22631089	.	+	2	transcript_id "MSTRG.2353.5.p1"; gene_id "MSTRG.2353";
scaf_00005	transdecoder	CDS	22633285	22633410	.	+	0	transcript_id "MSTRG.2353.5.p1"; gene_id "MSTRG.2353";
scaf_00005	transdecoder	exon	22611338	22611676	.	-	.	transcript_id "MSTRG.2355.1.p1"; gene_id "MSTRG.2355";
scaf_00005	transdecoder	exon	22611721	22612353	.	-	.	transcript_id "MSTRG.2355.1.p1"; gene_id "MSTRG.2355";
scaf_00005	transdecoder	CDS	22611338	22611676	.	-	0	transcript_id "MSTRG.2355.1.p1"; gene_id "MSTRG.2355";
scaf_00005	transdecoder	CDS	22611721	22612353	.	-	0	transcript_id "MSTRG.2355.1.p1"; gene_id "MSTRG.2355";
scaf_00005	transdecoder	exon	22611339	22611642	.	-	.	transcript_id "MSTRG.2355.2.p1"; gene_id "MSTRG.2355";
scaf_00005	transdecoder	exon	22611689	22612345	.	-	.	transcript_id "MSTRG.2355.2.p1"; gene_id "MSTRG.2355";
scaf_00005	transdecoder	CDS	22611340	22611642	.	-	0	transcript_id "MSTRG.2355.2.p1"; gene_id "MSTRG.2355";
scaf_00005	transdecoder	CDS	22611689	22612345	.	-	0	transcript_id "MSTRG.2355.2.p1"; gene_id "MSTRG.2355";
scaf_00005	transdecoder	exon	22635824	22636305	.	-	.	transcript_id "MSTRG.2356.3.p1"; gene_id "MSTRG.2356";
scaf_00005	transdecoder	exon	22636820	22636903	.	-	.	transcript_id "MSTRG.2356.3.p1"; gene_id "MSTRG.2356";
scaf_00005	transdecoder	exon	22637689	22637823	.	-	.	transcript_id "MSTRG.2356.3.p1"; gene_id "MSTRG.2356";
scaf_00005	transdecoder	exon	22639115	22640763	.	-	.	transcript_id "MSTRG.2356.3.p1"; gene_id "MSTRG.2356";
scaf_00005	transdecoder	exon	22643884	22643944	.	-	.	transcript_id "MSTRG.2356.3.p1"; gene_id "MSTRG.2356";
scaf_00005	transdecoder	exon	22647558	22647844	.	-	.	transcript_id "MSTRG.2356.3.p1"; gene_id "MSTRG.2356";
scaf_00005	transdecoder	CDS	22639668	22639982	.	-	0	transcript_id "MSTRG.2356.3.p1"; gene_id "MSTRG.2356";
scaf_00005	transdecoder	exon	22635824	22636305	.	-	.	transcript_id "MSTRG.2356.2.p1"; gene_id "MSTRG.2356";
scaf_00005	transdecoder	exon	22636820	22636903	.	-	.	transcript_id "MSTRG.2356.2.p1"; gene_id "MSTRG.2356";
scaf_00005	transdecoder	exon	22637689	22637823	.	-	.	transcript_id "MSTRG.2356.2.p1"; gene_id "MSTRG.2356";
scaf_00005	transdecoder	exon	22640707	22640763	.	-	.	transcript_id "MSTRG.2356.2.p1"; gene_id "MSTRG.2356";
scaf_00005	transdecoder	exon	22643884	22643944	.	-	.	transcript_id "MSTRG.2356.2.p1"; gene_id "MSTRG.2356";
scaf_00005	transdecoder	exon	22647558	22647736	.	-	.	transcript_id "MSTRG.2356.2.p1"; gene_id "MSTRG.2356";
scaf_00005	transdecoder	exon	22653736	22653770	.	-	.	transcript_id "MSTRG.2356.2.p1"; gene_id "MSTRG.2356";
scaf_00005	transdecoder	exon	22655250	22655393	.	-	.	transcript_id "MSTRG.2356.2.p1"; gene_id "MSTRG.2356";
scaf_00005	transdecoder	CDS	22636294	22636305	.	-	0	transcript_id "MSTRG.2356.2.p1"; gene_id "MSTRG.2356";
scaf_00005	transdecoder	CDS	22636820	22636903	.	-	0	transcript_id "MSTRG.2356.2.p1"; gene_id "MSTRG.2356";
scaf_00005	transdecoder	CDS	22637689	22637823	.	-	0	transcript_id "MSTRG.2356.2.p1"; gene_id "MSTRG.2356";
scaf_00005	transdecoder	CDS	22640707	22640763	.	-	0	transcript_id "MSTRG.2356.2.p1"; gene_id "MSTRG.2356";
scaf_00005	transdecoder	CDS	22643884	22643944	.	-	1	transcript_id "MSTRG.2356.2.p1"; gene_id "MSTRG.2356";
scaf_00005	transdecoder	CDS	22647558	22647736	.	-	0	transcript_id "MSTRG.2356.2.p1"; gene_id "MSTRG.2356";
scaf_00005	transdecoder	CDS	22653736	22653770	.	-	2	transcript_id "MSTRG.2356.2.p1"; gene_id "MSTRG.2356";
scaf_00005	transdecoder	CDS	22655250	22655391	.	-	0	transcript_id "MSTRG.2356.2.p1"; gene_id "MSTRG.2356";
scaf_00005	transdecoder	exon	22635824	22636305	.	-	.	transcript_id "MSTRG.2356.1.p2"; gene_id "MSTRG.2356";
scaf_00005	transdecoder	exon	22636820	22636903	.	-	.	transcript_id "MSTRG.2356.1.p2"; gene_id "MSTRG.2356";
scaf_00005	transdecoder	exon	22637689	22637823	.	-	.	transcript_id "MSTRG.2356.1.p2"; gene_id "MSTRG.2356";
scaf_00005	transdecoder	exon	22643884	22643944	.	-	.	transcript_id "MSTRG.2356.1.p2"; gene_id "MSTRG.2356";
scaf_00005	transdecoder	exon	22647558	22647736	.	-	.	transcript_id "MSTRG.2356.1.p2"; gene_id "MSTRG.2356";
scaf_00005	transdecoder	exon	22653736	22653770	.	-	.	transcript_id "MSTRG.2356.1.p2"; gene_id "MSTRG.2356";
scaf_00005	transdecoder	exon	22655250	22655391	.	-	.	transcript_id "MSTRG.2356.1.p2"; gene_id "MSTRG.2356";
scaf_00005	transdecoder	exon	22655581	22655673	.	-	.	transcript_id "MSTRG.2356.1.p2"; gene_id "MSTRG.2356";
scaf_00005	transdecoder	exon	22657023	22657182	.	-	.	transcript_id "MSTRG.2356.1.p2"; gene_id "MSTRG.2356";
scaf_00005	transdecoder	exon	22658994	22659184	.	-	.	transcript_id "MSTRG.2356.1.p2"; gene_id "MSTRG.2356";
scaf_00005	transdecoder	CDS	22636294	22636305	.	-	0	transcript_id "MSTRG.2356.1.p2"; gene_id "MSTRG.2356";
scaf_00005	transdecoder	CDS	22636820	22636903	.	-	0	transcript_id "MSTRG.2356.1.p2"; gene_id "MSTRG.2356";
scaf_00005	transdecoder	CDS	22637689	22637823	.	-	0	transcript_id "MSTRG.2356.1.p2"; gene_id "MSTRG.2356";
scaf_00005	transdecoder	CDS	22643884	22643944	.	-	1	transcript_id "MSTRG.2356.1.p2"; gene_id "MSTRG.2356";
scaf_00005	transdecoder	CDS	22647558	22647736	.	-	0	transcript_id "MSTRG.2356.1.p2"; gene_id "MSTRG.2356";
scaf_00005	transdecoder	CDS	22653736	22653770	.	-	2	transcript_id "MSTRG.2356.1.p2"; gene_id "MSTRG.2356";
scaf_00005	transdecoder	CDS	22655250	22655391	.	-	0	transcript_id "MSTRG.2356.1.p2"; gene_id "MSTRG.2356";
scaf_00005	transdecoder	CDS	22655581	22655673	.	-	0	transcript_id "MSTRG.2356.1.p2"; gene_id "MSTRG.2356";
scaf_00005	transdecoder	CDS	22657023	22657182	.	-	1	transcript_id "MSTRG.2356.1.p2"; gene_id "MSTRG.2356";
scaf_00005	transdecoder	CDS	22658994	22659184	.	-	0	transcript_id "MSTRG.2356.1.p2"; gene_id "MSTRG.2356";
scaf_00005	transdecoder	exon	22636637	22636903	.	-	.	transcript_id "PMZ_0040688-RA.p1"; gene_id "MSTRG.2356";
scaf_00005	transdecoder	exon	22637689	22637823	.	-	.	transcript_id "PMZ_0040688-RA.p1"; gene_id "MSTRG.2356";
scaf_00005	transdecoder	exon	22643884	22643944	.	-	.	transcript_id "PMZ_0040688-RA.p1"; gene_id "MSTRG.2356";
scaf_00005	transdecoder	exon	22647558	22647736	.	-	.	transcript_id "PMZ_0040688-RA.p1"; gene_id "MSTRG.2356";
scaf_00005	transdecoder	exon	22653736	22653770	.	-	.	transcript_id "PMZ_0040688-RA.p1"; gene_id "MSTRG.2356";
scaf_00005	transdecoder	exon	22655250	22655391	.	-	.	transcript_id "PMZ_0040688-RA.p1"; gene_id "MSTRG.2356";
scaf_00005	transdecoder	exon	22655581	22655673	.	-	.	transcript_id "PMZ_0040688-RA.p1"; gene_id "MSTRG.2356";
scaf_00005	transdecoder	exon	22657023	22657182	.	-	.	transcript_id "PMZ_0040688-RA.p1"; gene_id "MSTRG.2356";
scaf_00005	transdecoder	exon	22658994	22659184	.	-	.	transcript_id "PMZ_0040688-RA.p1"; gene_id "MSTRG.2356";
scaf_00005	transdecoder	CDS	22636637	22636903	.	-	0	transcript_id "PMZ_0040688-RA.p1"; gene_id "MSTRG.2356";
scaf_00005	transdecoder	CDS	22637689	22637823	.	-	0	transcript_id "PMZ_0040688-RA.p1"; gene_id "MSTRG.2356";
scaf_00005	transdecoder	CDS	22643884	22643944	.	-	1	transcript_id "PMZ_0040688-RA.p1"; gene_id "MSTRG.2356";
scaf_00005	transdecoder	CDS	22647558	22647736	.	-	0	transcript_id "PMZ_0040688-RA.p1"; gene_id "MSTRG.2356";
scaf_00005	transdecoder	CDS	22653736	22653770	.	-	2	transcript_id "PMZ_0040688-RA.p1"; gene_id "MSTRG.2356";
scaf_00005	transdecoder	CDS	22655250	22655391	.	-	0	transcript_id "PMZ_0040688-RA.p1"; gene_id "MSTRG.2356";
scaf_00005	transdecoder	CDS	22655581	22655673	.	-	0	transcript_id "PMZ_0040688-RA.p1"; gene_id "MSTRG.2356";
scaf_00005	transdecoder	CDS	22657023	22657182	.	-	1	transcript_id "PMZ_0040688-RA.p1"; gene_id "MSTRG.2356";
scaf_00005	transdecoder	CDS	22658994	22659184	.	-	0	transcript_id "PMZ_0040688-RA.p1"; gene_id "MSTRG.2356";
scaf_00005	transdecoder	exon	22660459	22660569	.	-	.	transcript_id "PMZ_0032684-RA.p1"; gene_id "MSTRG.2357";
scaf_00005	transdecoder	exon	22660768	22660980	.	-	.	transcript_id "PMZ_0032684-RA.p1"; gene_id "MSTRG.2357";
scaf_00005	transdecoder	exon	22661455	22661634	.	-	.	transcript_id "PMZ_0032684-RA.p1"; gene_id "MSTRG.2357";
scaf_00005	transdecoder	exon	22662753	22662815	.	-	.	transcript_id "PMZ_0032684-RA.p1"; gene_id "MSTRG.2357";
scaf_00005	transdecoder	exon	22665294	22665413	.	-	.	transcript_id "PMZ_0032684-RA.p1"; gene_id "MSTRG.2357";
scaf_00005	transdecoder	exon	22665559	22665785	.	-	.	transcript_id "PMZ_0032684-RA.p1"; gene_id "MSTRG.2357";
scaf_00005	transdecoder	exon	22666565	22666790	.	-	.	transcript_id "PMZ_0032684-RA.p1"; gene_id "MSTRG.2357";
scaf_00005	transdecoder	exon	22672230	22672295	.	-	.	transcript_id "PMZ_0032684-RA.p1"; gene_id "MSTRG.2357";
scaf_00005	transdecoder	CDS	22660459	22660569	.	-	0	transcript_id "PMZ_0032684-RA.p1"; gene_id "MSTRG.2357";
scaf_00005	transdecoder	CDS	22660768	22660980	.	-	0	transcript_id "PMZ_0032684-RA.p1"; gene_id "MSTRG.2357";
scaf_00005	transdecoder	CDS	22661455	22661634	.	-	0	transcript_id "PMZ_0032684-RA.p1"; gene_id "MSTRG.2357";
scaf_00005	transdecoder	CDS	22662753	22662815	.	-	0	transcript_id "PMZ_0032684-RA.p1"; gene_id "MSTRG.2357";
scaf_00005	transdecoder	CDS	22665294	22665413	.	-	0	transcript_id "PMZ_0032684-RA.p1"; gene_id "MSTRG.2357";
scaf_00005	transdecoder	CDS	22665559	22665785	.	-	2	transcript_id "PMZ_0032684-RA.p1"; gene_id "MSTRG.2357";
scaf_00005	transdecoder	CDS	22666565	22666790	.	-	0	transcript_id "PMZ_0032684-RA.p1"; gene_id "MSTRG.2357";
scaf_00005	transdecoder	CDS	22672230	22672295	.	-	0	transcript_id "PMZ_0032684-RA.p1"; gene_id "MSTRG.2357";
scaf_00005	transdecoder	exon	22664547	22664891	.	+	.	transcript_id "MSTRG.2358.1.p2"; gene_id "MSTRG.2358";
scaf_00005	transdecoder	exon	22665218	22665435	.	+	.	transcript_id "MSTRG.2358.1.p2"; gene_id "MSTRG.2358";
scaf_00005	transdecoder	CDS	22664759	22664891	.	+	0	transcript_id "MSTRG.2358.1.p2"; gene_id "MSTRG.2358";
scaf_00005	transdecoder	CDS	22665218	22665435	.	+	2	transcript_id "MSTRG.2358.1.p2"; gene_id "MSTRG.2358";
scaf_00005	transdecoder	exon	22672294	22672352	.	+	.	transcript_id "PMZ_0040689-RA.p1"; gene_id "MSTRG.2359";
scaf_00005	transdecoder	exon	22678189	22678891	.	+	.	transcript_id "PMZ_0040689-RA.p1"; gene_id "MSTRG.2359";
scaf_00005	transdecoder	exon	22679281	22679507	.	+	.	transcript_id "PMZ_0040689-RA.p1"; gene_id "MSTRG.2359";
scaf_00005	transdecoder	exon	22681083	22681120	.	+	.	transcript_id "PMZ_0040689-RA.p1"; gene_id "MSTRG.2359";
scaf_00005	transdecoder	exon	22685195	22685330	.	+	.	transcript_id "PMZ_0040689-RA.p1"; gene_id "MSTRG.2359";
scaf_00005	transdecoder	exon	22685471	22685509	.	+	.	transcript_id "PMZ_0040689-RA.p1"; gene_id "MSTRG.2359";
scaf_00005	transdecoder	exon	22686166	22686283	.	+	.	transcript_id "PMZ_0040689-RA.p1"; gene_id "MSTRG.2359";
scaf_00005	transdecoder	exon	22687281	22687658	.	+	.	transcript_id "PMZ_0040689-RA.p1"; gene_id "MSTRG.2359";
scaf_00005	transdecoder	exon	22689043	22689132	.	+	.	transcript_id "PMZ_0040689-RA.p1"; gene_id "MSTRG.2359";
scaf_00005	transdecoder	exon	22691292	22692289	.	+	.	transcript_id "PMZ_0040689-RA.p1"; gene_id "MSTRG.2359";
scaf_00005	transdecoder	CDS	22672294	22672352	.	+	0	transcript_id "PMZ_0040689-RA.p1"; gene_id "MSTRG.2359";
scaf_00005	transdecoder	CDS	22678189	22678891	.	+	1	transcript_id "PMZ_0040689-RA.p1"; gene_id "MSTRG.2359";
scaf_00005	transdecoder	CDS	22679281	22679507	.	+	0	transcript_id "PMZ_0040689-RA.p1"; gene_id "MSTRG.2359";
scaf_00005	transdecoder	CDS	22681083	22681120	.	+	1	transcript_id "PMZ_0040689-RA.p1"; gene_id "MSTRG.2359";
scaf_00005	transdecoder	CDS	22685195	22685330	.	+	2	transcript_id "PMZ_0040689-RA.p1"; gene_id "MSTRG.2359";
scaf_00005	transdecoder	CDS	22685471	22685509	.	+	1	transcript_id "PMZ_0040689-RA.p1"; gene_id "MSTRG.2359";
scaf_00005	transdecoder	CDS	22686166	22686283	.	+	1	transcript_id "PMZ_0040689-RA.p1"; gene_id "MSTRG.2359";
scaf_00005	transdecoder	CDS	22687281	22687658	.	+	0	transcript_id "PMZ_0040689-RA.p1"; gene_id "MSTRG.2359";
scaf_00005	transdecoder	CDS	22689043	22689132	.	+	0	transcript_id "PMZ_0040689-RA.p1"; gene_id "MSTRG.2359";
scaf_00005	transdecoder	CDS	22691292	22691423	.	+	0	transcript_id "PMZ_0040689-RA.p1"; gene_id "MSTRG.2359";
scaf_00005	transdecoder	exon	22672333	22672352	.	+	.	transcript_id "MSTRG.2359.2.p1"; gene_id "MSTRG.2359";
scaf_00005	transdecoder	exon	22678189	22679588	.	+	.	transcript_id "MSTRG.2359.2.p1"; gene_id "MSTRG.2359";
scaf_00005	transdecoder	exon	22681083	22681250	.	+	.	transcript_id "MSTRG.2359.2.p1"; gene_id "MSTRG.2359";
scaf_00005	transdecoder	exon	22683325	22683444	.	+	.	transcript_id "MSTRG.2359.2.p1"; gene_id "MSTRG.2359";
scaf_00005	transdecoder	exon	22685195	22685330	.	+	.	transcript_id "MSTRG.2359.2.p1"; gene_id "MSTRG.2359";
scaf_00005	transdecoder	exon	22685471	22685590	.	+	.	transcript_id "MSTRG.2359.2.p1"; gene_id "MSTRG.2359";
scaf_00005	transdecoder	exon	22686166	22686283	.	+	.	transcript_id "MSTRG.2359.2.p1"; gene_id "MSTRG.2359";
scaf_00005	transdecoder	exon	22687281	22687658	.	+	.	transcript_id "MSTRG.2359.2.p1"; gene_id "MSTRG.2359";
scaf_00005	transdecoder	exon	22689043	22689132	.	+	.	transcript_id "MSTRG.2359.2.p1"; gene_id "MSTRG.2359";
scaf_00005	transdecoder	exon	22689779	22689931	.	+	.	transcript_id "MSTRG.2359.2.p1"; gene_id "MSTRG.2359";
scaf_00005	transdecoder	exon	22691292	22691955	.	+	.	transcript_id "MSTRG.2359.2.p1"; gene_id "MSTRG.2359";
scaf_00005	transdecoder	CDS	22685326	22685330	.	+	0	transcript_id "MSTRG.2359.2.p1"; gene_id "MSTRG.2359";
scaf_00005	transdecoder	CDS	22685471	22685590	.	+	1	transcript_id "MSTRG.2359.2.p1"; gene_id "MSTRG.2359";
scaf_00005	transdecoder	CDS	22686166	22686283	.	+	1	transcript_id "MSTRG.2359.2.p1"; gene_id "MSTRG.2359";
scaf_00005	transdecoder	CDS	22687281	22687658	.	+	0	transcript_id "MSTRG.2359.2.p1"; gene_id "MSTRG.2359";
scaf_00005	transdecoder	CDS	22689043	22689132	.	+	0	transcript_id "MSTRG.2359.2.p1"; gene_id "MSTRG.2359";
scaf_00005	transdecoder	CDS	22689779	22689931	.	+	0	transcript_id "MSTRG.2359.2.p1"; gene_id "MSTRG.2359";
scaf_00005	transdecoder	CDS	22691292	22691423	.	+	0	transcript_id "MSTRG.2359.2.p1"; gene_id "MSTRG.2359";
scaf_00005	transdecoder	exon	22692300	22694851	.	-	.	transcript_id "MSTRG.2360.1.p1"; gene_id "MSTRG.2360";
scaf_00005	transdecoder	exon	22696518	22696652	.	-	.	transcript_id "MSTRG.2360.1.p1"; gene_id "MSTRG.2360";
scaf_00005	transdecoder	exon	22701475	22701573	.	-	.	transcript_id "MSTRG.2360.1.p1"; gene_id "MSTRG.2360";
scaf_00005	transdecoder	exon	22706497	22706636	.	-	.	transcript_id "MSTRG.2360.1.p1"; gene_id "MSTRG.2360";
scaf_00005	transdecoder	exon	22708521	22708701	.	-	.	transcript_id "MSTRG.2360.1.p1"; gene_id "MSTRG.2360";
scaf_00005	transdecoder	exon	22715252	22715369	.	-	.	transcript_id "MSTRG.2360.1.p1"; gene_id "MSTRG.2360";
scaf_00005	transdecoder	exon	22726716	22726886	.	-	.	transcript_id "MSTRG.2360.1.p1"; gene_id "MSTRG.2360";
scaf_00005	transdecoder	exon	22728476	22728683	.	-	.	transcript_id "MSTRG.2360.1.p1"; gene_id "MSTRG.2360";
scaf_00005	transdecoder	exon	22739983	22740149	.	-	.	transcript_id "MSTRG.2360.1.p1"; gene_id "MSTRG.2360";
scaf_00005	transdecoder	exon	22756439	22756607	.	-	.	transcript_id "MSTRG.2360.1.p1"; gene_id "MSTRG.2360";
scaf_00005	transdecoder	exon	22772221	22772870	.	-	.	transcript_id "MSTRG.2360.1.p1"; gene_id "MSTRG.2360";
scaf_00005	transdecoder	exon	22777884	22778236	.	-	.	transcript_id "MSTRG.2360.1.p1"; gene_id "MSTRG.2360";
scaf_00005	transdecoder	CDS	22694711	22694851	.	-	0	transcript_id "MSTRG.2360.1.p1"; gene_id "MSTRG.2360";
scaf_00005	transdecoder	CDS	22696518	22696652	.	-	0	transcript_id "MSTRG.2360.1.p1"; gene_id "MSTRG.2360";
scaf_00005	transdecoder	CDS	22701475	22701573	.	-	0	transcript_id "MSTRG.2360.1.p1"; gene_id "MSTRG.2360";
scaf_00005	transdecoder	CDS	22706497	22706636	.	-	2	transcript_id "MSTRG.2360.1.p1"; gene_id "MSTRG.2360";
scaf_00005	transdecoder	CDS	22708521	22708701	.	-	0	transcript_id "MSTRG.2360.1.p1"; gene_id "MSTRG.2360";
scaf_00005	transdecoder	CDS	22715252	22715369	.	-	1	transcript_id "MSTRG.2360.1.p1"; gene_id "MSTRG.2360";
scaf_00005	transdecoder	CDS	22726716	22726886	.	-	1	transcript_id "MSTRG.2360.1.p1"; gene_id "MSTRG.2360";
scaf_00005	transdecoder	CDS	22728476	22728683	.	-	2	transcript_id "MSTRG.2360.1.p1"; gene_id "MSTRG.2360";
scaf_00005	transdecoder	CDS	22739983	22740149	.	-	1	transcript_id "MSTRG.2360.1.p1"; gene_id "MSTRG.2360";
scaf_00005	transdecoder	CDS	22756439	22756607	.	-	2	transcript_id "MSTRG.2360.1.p1"; gene_id "MSTRG.2360";
scaf_00005	transdecoder	CDS	22772221	22772362	.	-	0	transcript_id "MSTRG.2360.1.p1"; gene_id "MSTRG.2360";
scaf_00005	transdecoder	exon	22694693	22694851	.	-	.	transcript_id "PMZ_0033546-RA.p1"; gene_id "MSTRG.2360";
scaf_00005	transdecoder	exon	22696518	22696652	.	-	.	transcript_id "PMZ_0033546-RA.p1"; gene_id "MSTRG.2360";
scaf_00005	transdecoder	exon	22701475	22701573	.	-	.	transcript_id "PMZ_0033546-RA.p1"; gene_id "MSTRG.2360";
scaf_00005	transdecoder	exon	22702630	22702707	.	-	.	transcript_id "PMZ_0033546-RA.p1"; gene_id "MSTRG.2360";
scaf_00005	transdecoder	exon	22706497	22706625	.	-	.	transcript_id "PMZ_0033546-RA.p1"; gene_id "MSTRG.2360";
scaf_00005	transdecoder	exon	22708534	22708701	.	-	.	transcript_id "PMZ_0033546-RA.p1"; gene_id "MSTRG.2360";
scaf_00005	transdecoder	exon	22715252	22715369	.	-	.	transcript_id "PMZ_0033546-RA.p1"; gene_id "MSTRG.2360";
scaf_00005	transdecoder	exon	22726716	22726886	.	-	.	transcript_id "PMZ_0033546-RA.p1"; gene_id "MSTRG.2360";
scaf_00005	transdecoder	exon	22728476	22728683	.	-	.	transcript_id "PMZ_0033546-RA.p1"; gene_id "MSTRG.2360";
scaf_00005	transdecoder	exon	22739983	22740149	.	-	.	transcript_id "PMZ_0033546-RA.p1"; gene_id "MSTRG.2360";
scaf_00005	transdecoder	exon	22756439	22756607	.	-	.	transcript_id "PMZ_0033546-RA.p1"; gene_id "MSTRG.2360";
scaf_00005	transdecoder	exon	22772221	22772408	.	-	.	transcript_id "PMZ_0033546-RA.p1"; gene_id "MSTRG.2360";
scaf_00005	transdecoder	CDS	22694711	22694851	.	-	0	transcript_id "PMZ_0033546-RA.p1"; gene_id "MSTRG.2360";
scaf_00005	transdecoder	CDS	22696518	22696652	.	-	0	transcript_id "PMZ_0033546-RA.p1"; gene_id "MSTRG.2360";
scaf_00005	transdecoder	CDS	22701475	22701573	.	-	0	transcript_id "PMZ_0033546-RA.p1"; gene_id "MSTRG.2360";
scaf_00005	transdecoder	CDS	22702630	22702707	.	-	0	transcript_id "PMZ_0033546-RA.p1"; gene_id "MSTRG.2360";
scaf_00005	transdecoder	CDS	22706497	22706625	.	-	0	transcript_id "PMZ_0033546-RA.p1"; gene_id "MSTRG.2360";
scaf_00005	transdecoder	CDS	22708534	22708701	.	-	0	transcript_id "PMZ_0033546-RA.p1"; gene_id "MSTRG.2360";
scaf_00005	transdecoder	CDS	22715252	22715369	.	-	1	transcript_id "PMZ_0033546-RA.p1"; gene_id "MSTRG.2360";
scaf_00005	transdecoder	CDS	22726716	22726886	.	-	1	transcript_id "PMZ_0033546-RA.p1"; gene_id "MSTRG.2360";
scaf_00005	transdecoder	CDS	22728476	22728683	.	-	2	transcript_id "PMZ_0033546-RA.p1"; gene_id "MSTRG.2360";
scaf_00005	transdecoder	CDS	22739983	22740149	.	-	1	transcript_id "PMZ_0033546-RA.p1"; gene_id "MSTRG.2360";
scaf_00005	transdecoder	CDS	22756439	22756607	.	-	2	transcript_id "PMZ_0033546-RA.p1"; gene_id "MSTRG.2360";
scaf_00005	transdecoder	CDS	22772221	22772407	.	-	0	transcript_id "PMZ_0033546-RA.p1"; gene_id "MSTRG.2360";
scaf_00005	transdecoder	exon	22881255	22882003	.	-	.	transcript_id "MSTRG.2362.1.p1"; gene_id "MSTRG.2362";
scaf_00005	transdecoder	exon	22886713	22886836	.	-	.	transcript_id "MSTRG.2362.1.p1"; gene_id "MSTRG.2362";
scaf_00005	transdecoder	exon	22887676	22887761	.	-	.	transcript_id "MSTRG.2362.1.p1"; gene_id "MSTRG.2362";
scaf_00005	transdecoder	exon	22890278	22890379	.	-	.	transcript_id "MSTRG.2362.1.p1"; gene_id "MSTRG.2362";
scaf_00005	transdecoder	exon	22891909	22892072	.	-	.	transcript_id "MSTRG.2362.1.p1"; gene_id "MSTRG.2362";
scaf_00005	transdecoder	exon	22892346	22892475	.	-	.	transcript_id "MSTRG.2362.1.p1"; gene_id "MSTRG.2362";
scaf_00005	transdecoder	exon	22893823	22893903	.	-	.	transcript_id "MSTRG.2362.1.p1"; gene_id "MSTRG.2362";
scaf_00005	transdecoder	exon	22895509	22895577	.	-	.	transcript_id "MSTRG.2362.1.p1"; gene_id "MSTRG.2362";
scaf_00005	transdecoder	exon	22896933	22897167	.	-	.	transcript_id "MSTRG.2362.1.p1"; gene_id "MSTRG.2362";
scaf_00005	transdecoder	exon	22899092	22899318	.	-	.	transcript_id "MSTRG.2362.1.p1"; gene_id "MSTRG.2362";
scaf_00005	transdecoder	exon	22900018	22900142	.	-	.	transcript_id "MSTRG.2362.1.p1"; gene_id "MSTRG.2362";
scaf_00005	transdecoder	exon	22903152	22903433	.	-	.	transcript_id "MSTRG.2362.1.p1"; gene_id "MSTRG.2362";
scaf_00005	transdecoder	exon	22903712	22903967	.	-	.	transcript_id "MSTRG.2362.1.p1"; gene_id "MSTRG.2362";
scaf_00005	transdecoder	exon	22904585	22904686	.	-	.	transcript_id "MSTRG.2362.1.p1"; gene_id "MSTRG.2362";
scaf_00005	transdecoder	exon	22905015	22905164	.	-	.	transcript_id "MSTRG.2362.1.p1"; gene_id "MSTRG.2362";
scaf_00005	transdecoder	exon	22905666	22905776	.	-	.	transcript_id "MSTRG.2362.1.p1"; gene_id "MSTRG.2362";
scaf_00005	transdecoder	exon	22908545	22908619	.	-	.	transcript_id "MSTRG.2362.1.p1"; gene_id "MSTRG.2362";
scaf_00005	transdecoder	exon	22909025	22909118	.	-	.	transcript_id "MSTRG.2362.1.p1"; gene_id "MSTRG.2362";
scaf_00005	transdecoder	exon	22910247	22910323	.	-	.	transcript_id "MSTRG.2362.1.p1"; gene_id "MSTRG.2362";
scaf_00005	transdecoder	exon	22911197	22911302	.	-	.	transcript_id "MSTRG.2362.1.p1"; gene_id "MSTRG.2362";
scaf_00005	transdecoder	exon	22912568	22912741	.	-	.	transcript_id "MSTRG.2362.1.p1"; gene_id "MSTRG.2362";
scaf_00005	transdecoder	exon	22914050	22914133	.	-	.	transcript_id "MSTRG.2362.1.p1"; gene_id "MSTRG.2362";
scaf_00005	transdecoder	exon	22915190	22915263	.	-	.	transcript_id "MSTRG.2362.1.p1"; gene_id "MSTRG.2362";
scaf_00005	transdecoder	exon	22916924	22917004	.	-	.	transcript_id "MSTRG.2362.1.p1"; gene_id "MSTRG.2362";
scaf_00005	transdecoder	exon	22918895	22918978	.	-	.	transcript_id "MSTRG.2362.1.p1"; gene_id "MSTRG.2362";
scaf_00005	transdecoder	exon	22936023	22936362	.	-	.	transcript_id "MSTRG.2362.1.p1"; gene_id "MSTRG.2362";
scaf_00005	transdecoder	CDS	22887717	22887761	.	-	0	transcript_id "MSTRG.2362.1.p1"; gene_id "MSTRG.2362";
scaf_00005	transdecoder	CDS	22890278	22890379	.	-	0	transcript_id "MSTRG.2362.1.p1"; gene_id "MSTRG.2362";
scaf_00005	transdecoder	CDS	22891909	22892072	.	-	2	transcript_id "MSTRG.2362.1.p1"; gene_id "MSTRG.2362";
scaf_00005	transdecoder	CDS	22892346	22892475	.	-	0	transcript_id "MSTRG.2362.1.p1"; gene_id "MSTRG.2362";
scaf_00005	transdecoder	CDS	22893823	22893903	.	-	0	transcript_id "MSTRG.2362.1.p1"; gene_id "MSTRG.2362";
scaf_00005	transdecoder	CDS	22895509	22895577	.	-	0	transcript_id "MSTRG.2362.1.p1"; gene_id "MSTRG.2362";
scaf_00005	transdecoder	CDS	22896933	22897167	.	-	1	transcript_id "MSTRG.2362.1.p1"; gene_id "MSTRG.2362";
scaf_00005	transdecoder	CDS	22899092	22899318	.	-	0	transcript_id "MSTRG.2362.1.p1"; gene_id "MSTRG.2362";
scaf_00005	transdecoder	CDS	22900018	22900142	.	-	2	transcript_id "MSTRG.2362.1.p1"; gene_id "MSTRG.2362";
scaf_00005	transdecoder	CDS	22903152	22903433	.	-	2	transcript_id "MSTRG.2362.1.p1"; gene_id "MSTRG.2362";
scaf_00005	transdecoder	CDS	22903712	22903967	.	-	0	transcript_id "MSTRG.2362.1.p1"; gene_id "MSTRG.2362";
scaf_00005	transdecoder	CDS	22904585	22904686	.	-	0	transcript_id "MSTRG.2362.1.p1"; gene_id "MSTRG.2362";
scaf_00005	transdecoder	CDS	22905015	22905164	.	-	0	transcript_id "MSTRG.2362.1.p1"; gene_id "MSTRG.2362";
scaf_00005	transdecoder	CDS	22905666	22905776	.	-	0	transcript_id "MSTRG.2362.1.p1"; gene_id "MSTRG.2362";
scaf_00005	transdecoder	CDS	22908545	22908619	.	-	0	transcript_id "MSTRG.2362.1.p1"; gene_id "MSTRG.2362";
scaf_00005	transdecoder	CDS	22909025	22909118	.	-	1	transcript_id "MSTRG.2362.1.p1"; gene_id "MSTRG.2362";
scaf_00005	transdecoder	CDS	22910247	22910323	.	-	0	transcript_id "MSTRG.2362.1.p1"; gene_id "MSTRG.2362";
scaf_00005	transdecoder	CDS	22911197	22911302	.	-	1	transcript_id "MSTRG.2362.1.p1"; gene_id "MSTRG.2362";
scaf_00005	transdecoder	CDS	22912568	22912741	.	-	1	transcript_id "MSTRG.2362.1.p1"; gene_id "MSTRG.2362";
scaf_00005	transdecoder	CDS	22914050	22914133	.	-	1	transcript_id "MSTRG.2362.1.p1"; gene_id "MSTRG.2362";
scaf_00005	transdecoder	CDS	22915190	22915263	.	-	0	transcript_id "MSTRG.2362.1.p1"; gene_id "MSTRG.2362";
scaf_00005	transdecoder	CDS	22916924	22917004	.	-	0	transcript_id "MSTRG.2362.1.p1"; gene_id "MSTRG.2362";
scaf_00005	transdecoder	CDS	22918895	22918978	.	-	0	transcript_id "MSTRG.2362.1.p1"; gene_id "MSTRG.2362";
scaf_00005	transdecoder	CDS	22936023	22936157	.	-	0	transcript_id "MSTRG.2362.1.p1"; gene_id "MSTRG.2362";
scaf_00005	transdecoder	exon	22881885	22882003	.	-	.	transcript_id "PMZ_0016369-RA.p1"; gene_id "MSTRG.2362";
scaf_00005	transdecoder	exon	22886713	22886836	.	-	.	transcript_id "PMZ_0016369-RA.p1"; gene_id "MSTRG.2362";
scaf_00005	transdecoder	exon	22887676	22887761	.	-	.	transcript_id "PMZ_0016369-RA.p1"; gene_id "MSTRG.2362";
scaf_00005	transdecoder	exon	22892346	22892423	.	-	.	transcript_id "PMZ_0016369-RA.p1"; gene_id "MSTRG.2362";
scaf_00005	transdecoder	exon	22893714	22893871	.	-	.	transcript_id "PMZ_0016369-RA.p1"; gene_id "MSTRG.2362";
scaf_00005	transdecoder	exon	22896549	22896571	.	-	.	transcript_id "PMZ_0016369-RA.p1"; gene_id "MSTRG.2362";
scaf_00005	transdecoder	exon	22896933	22897167	.	-	.	transcript_id "PMZ_0016369-RA.p1"; gene_id "MSTRG.2362";
scaf_00005	transdecoder	exon	22898933	22899318	.	-	.	transcript_id "PMZ_0016369-RA.p1"; gene_id "MSTRG.2362";
scaf_00005	transdecoder	exon	22900018	22900200	.	-	.	transcript_id "PMZ_0016369-RA.p1"; gene_id "MSTRG.2362";
scaf_00005	transdecoder	exon	22903152	22903433	.	-	.	transcript_id "PMZ_0016369-RA.p1"; gene_id "MSTRG.2362";
scaf_00005	transdecoder	exon	22903698	22903967	.	-	.	transcript_id "PMZ_0016369-RA.p1"; gene_id "MSTRG.2362";
scaf_00005	transdecoder	exon	22905015	22905164	.	-	.	transcript_id "PMZ_0016369-RA.p1"; gene_id "MSTRG.2362";
scaf_00005	transdecoder	exon	22909076	22909118	.	-	.	transcript_id "PMZ_0016369-RA.p1"; gene_id "MSTRG.2362";
scaf_00005	transdecoder	exon	22910247	22910323	.	-	.	transcript_id "PMZ_0016369-RA.p1"; gene_id "MSTRG.2362";
scaf_00005	transdecoder	exon	22911104	22911302	.	-	.	transcript_id "PMZ_0016369-RA.p1"; gene_id "MSTRG.2362";
scaf_00005	transdecoder	exon	22912568	22912741	.	-	.	transcript_id "PMZ_0016369-RA.p1"; gene_id "MSTRG.2362";
scaf_00005	transdecoder	exon	22914050	22914133	.	-	.	transcript_id "PMZ_0016369-RA.p1"; gene_id "MSTRG.2362";
scaf_00005	transdecoder	exon	22915190	22915257	.	-	.	transcript_id "PMZ_0016369-RA.p1"; gene_id "MSTRG.2362";
scaf_00005	transdecoder	exon	22916924	22916986	.	-	.	transcript_id "PMZ_0016369-RA.p1"; gene_id "MSTRG.2362";
scaf_00005	transdecoder	exon	22918895	22918978	.	-	.	transcript_id "PMZ_0016369-RA.p1"; gene_id "MSTRG.2362";
scaf_00005	transdecoder	exon	22936023	22936289	.	-	.	transcript_id "PMZ_0016369-RA.p1"; gene_id "MSTRG.2362";
scaf_00005	transdecoder	CDS	22899088	22899318	.	-	0	transcript_id "PMZ_0016369-RA.p1"; gene_id "MSTRG.2362";
scaf_00005	transdecoder	CDS	22900018	22900200	.	-	0	transcript_id "PMZ_0016369-RA.p1"; gene_id "MSTRG.2362";
scaf_00005	transdecoder	CDS	22903152	22903433	.	-	0	transcript_id "PMZ_0016369-RA.p1"; gene_id "MSTRG.2362";
scaf_00005	transdecoder	CDS	22903698	22903967	.	-	0	transcript_id "PMZ_0016369-RA.p1"; gene_id "MSTRG.2362";
scaf_00005	transdecoder	CDS	22905015	22905164	.	-	0	transcript_id "PMZ_0016369-RA.p1"; gene_id "MSTRG.2362";
scaf_00005	transdecoder	CDS	22909076	22909118	.	-	1	transcript_id "PMZ_0016369-RA.p1"; gene_id "MSTRG.2362";
scaf_00005	transdecoder	CDS	22910247	22910323	.	-	0	transcript_id "PMZ_0016369-RA.p1"; gene_id "MSTRG.2362";
scaf_00005	transdecoder	CDS	22911104	22911302	.	-	1	transcript_id "PMZ_0016369-RA.p1"; gene_id "MSTRG.2362";
scaf_00005	transdecoder	CDS	22912568	22912741	.	-	1	transcript_id "PMZ_0016369-RA.p1"; gene_id "MSTRG.2362";
scaf_00005	transdecoder	CDS	22914050	22914133	.	-	1	transcript_id "PMZ_0016369-RA.p1"; gene_id "MSTRG.2362";
scaf_00005	transdecoder	CDS	22915190	22915257	.	-	0	transcript_id "PMZ_0016369-RA.p1"; gene_id "MSTRG.2362";
scaf_00005	transdecoder	CDS	22916924	22916986	.	-	0	transcript_id "PMZ_0016369-RA.p1"; gene_id "MSTRG.2362";
scaf_00005	transdecoder	CDS	22918895	22918978	.	-	0	transcript_id "PMZ_0016369-RA.p1"; gene_id "MSTRG.2362";
scaf_00005	transdecoder	CDS	22936023	22936157	.	-	0	transcript_id "PMZ_0016369-RA.p1"; gene_id "MSTRG.2362";
scaf_00005	transdecoder	exon	22938572	22942891	.	-	.	transcript_id "MSTRG.2361.1.p4"; gene_id "MSTRG.2361";
scaf_00005	transdecoder	exon	22943046	22943157	.	-	.	transcript_id "MSTRG.2361.1.p4"; gene_id "MSTRG.2361";
scaf_00005	transdecoder	exon	22943919	22944028	.	-	.	transcript_id "MSTRG.2361.1.p4"; gene_id "MSTRG.2361";
scaf_00005	transdecoder	exon	22946630	22947308	.	-	.	transcript_id "MSTRG.2361.1.p4"; gene_id "MSTRG.2361";
scaf_00005	transdecoder	CDS	22942738	22942891	.	-	1	transcript_id "MSTRG.2361.1.p4"; gene_id "MSTRG.2361";
scaf_00005	transdecoder	CDS	22943046	22943157	.	-	2	transcript_id "MSTRG.2361.1.p4"; gene_id "MSTRG.2361";
scaf_00005	transdecoder	CDS	22943919	22944028	.	-	1	transcript_id "MSTRG.2361.1.p4"; gene_id "MSTRG.2361";
scaf_00005	transdecoder	CDS	22946630	22946847	.	-	0	transcript_id "MSTRG.2361.1.p4"; gene_id "MSTRG.2361";
scaf_00005	transdecoder	exon	22938572	22941917	.	-	.	transcript_id "MSTRG.2361.2.p3"; gene_id "MSTRG.2361";
scaf_00005	transdecoder	exon	22942776	22942891	.	-	.	transcript_id "MSTRG.2361.2.p3"; gene_id "MSTRG.2361";
scaf_00005	transdecoder	exon	22943046	22943157	.	-	.	transcript_id "MSTRG.2361.2.p3"; gene_id "MSTRG.2361";
scaf_00005	transdecoder	exon	22943919	22944028	.	-	.	transcript_id "MSTRG.2361.2.p3"; gene_id "MSTRG.2361";
scaf_00005	transdecoder	exon	22946630	22947308	.	-	.	transcript_id "MSTRG.2361.2.p3"; gene_id "MSTRG.2361";
scaf_00005	transdecoder	CDS	22941601	22941917	.	-	2	transcript_id "MSTRG.2361.2.p3"; gene_id "MSTRG.2361";
scaf_00005	transdecoder	CDS	22942776	22942891	.	-	1	transcript_id "MSTRG.2361.2.p3"; gene_id "MSTRG.2361";
scaf_00005	transdecoder	CDS	22943046	22943157	.	-	2	transcript_id "MSTRG.2361.2.p3"; gene_id "MSTRG.2361";
scaf_00005	transdecoder	CDS	22943919	22944028	.	-	1	transcript_id "MSTRG.2361.2.p3"; gene_id "MSTRG.2361";
scaf_00005	transdecoder	CDS	22946630	22946847	.	-	0	transcript_id "MSTRG.2361.2.p3"; gene_id "MSTRG.2361";
scaf_00005	transdecoder	exon	22941353	22941606	.	-	.	transcript_id "PMZ_0009884-RA.p1"; gene_id "MSTRG.2361";
scaf_00005	transdecoder	exon	22941648	22941917	.	-	.	transcript_id "PMZ_0009884-RA.p1"; gene_id "MSTRG.2361";
scaf_00005	transdecoder	exon	22942776	22942891	.	-	.	transcript_id "PMZ_0009884-RA.p1"; gene_id "MSTRG.2361";
scaf_00005	transdecoder	exon	22943049	22943157	.	-	.	transcript_id "PMZ_0009884-RA.p1"; gene_id "MSTRG.2361";
scaf_00005	transdecoder	exon	22943919	22944028	.	-	.	transcript_id "PMZ_0009884-RA.p1"; gene_id "MSTRG.2361";
scaf_00005	transdecoder	exon	22946630	22946847	.	-	.	transcript_id "PMZ_0009884-RA.p1"; gene_id "MSTRG.2361";
scaf_00005	transdecoder	CDS	22941353	22941606	.	-	2	transcript_id "PMZ_0009884-RA.p1"; gene_id "MSTRG.2361";
scaf_00005	transdecoder	CDS	22941648	22941917	.	-	2	transcript_id "PMZ_0009884-RA.p1"; gene_id "MSTRG.2361";
scaf_00005	transdecoder	CDS	22942776	22942891	.	-	1	transcript_id "PMZ_0009884-RA.p1"; gene_id "MSTRG.2361";
scaf_00005	transdecoder	CDS	22943049	22943157	.	-	2	transcript_id "PMZ_0009884-RA.p1"; gene_id "MSTRG.2361";
scaf_00005	transdecoder	CDS	22943919	22944028	.	-	1	transcript_id "PMZ_0009884-RA.p1"; gene_id "MSTRG.2361";
scaf_00005	transdecoder	CDS	22946630	22946847	.	-	0	transcript_id "PMZ_0009884-RA.p1"; gene_id "MSTRG.2361";
scaf_00005	transdecoder	exon	22949655	22951076	.	-	.	transcript_id "PMZ_0027719-RA.p1"; gene_id "MSTRG.2367";
scaf_00005	transdecoder	exon	22951592	22951706	.	-	.	transcript_id "PMZ_0027719-RA.p1"; gene_id "MSTRG.2367";
scaf_00005	transdecoder	exon	22951807	22951918	.	-	.	transcript_id "PMZ_0027719-RA.p1"; gene_id "MSTRG.2367";
scaf_00005	transdecoder	exon	22952817	22953071	.	-	.	transcript_id "PMZ_0027719-RA.p1"; gene_id "MSTRG.2367";
scaf_00005	transdecoder	exon	22953546	22953669	.	-	.	transcript_id "PMZ_0027719-RA.p1"; gene_id "MSTRG.2367";
scaf_00005	transdecoder	exon	22954348	22954458	.	-	.	transcript_id "PMZ_0027719-RA.p1"; gene_id "MSTRG.2367";
scaf_00005	transdecoder	exon	22955639	22955791	.	-	.	transcript_id "PMZ_0027719-RA.p1"; gene_id "MSTRG.2367";
scaf_00005	transdecoder	exon	22957168	22957290	.	-	.	transcript_id "PMZ_0027719-RA.p1"; gene_id "MSTRG.2367";
scaf_00005	transdecoder	exon	22958129	22958323	.	-	.	transcript_id "PMZ_0027719-RA.p1"; gene_id "MSTRG.2367";
scaf_00005	transdecoder	exon	22960240	22960412	.	-	.	transcript_id "PMZ_0027719-RA.p1"; gene_id "MSTRG.2367";
scaf_00005	transdecoder	exon	22960687	22960789	.	-	.	transcript_id "PMZ_0027719-RA.p1"; gene_id "MSTRG.2367";
scaf_00005	transdecoder	CDS	22950975	22951076	.	-	0	transcript_id "PMZ_0027719-RA.p1"; gene_id "MSTRG.2367";
scaf_00005	transdecoder	CDS	22951592	22951706	.	-	1	transcript_id "PMZ_0027719-RA.p1"; gene_id "MSTRG.2367";
scaf_00005	transdecoder	CDS	22951807	22951918	.	-	2	transcript_id "PMZ_0027719-RA.p1"; gene_id "MSTRG.2367";
scaf_00005	transdecoder	CDS	22952817	22953071	.	-	2	transcript_id "PMZ_0027719-RA.p1"; gene_id "MSTRG.2367";
scaf_00005	transdecoder	CDS	22953546	22953669	.	-	0	transcript_id "PMZ_0027719-RA.p1"; gene_id "MSTRG.2367";
scaf_00005	transdecoder	CDS	22954348	22954458	.	-	0	transcript_id "PMZ_0027719-RA.p1"; gene_id "MSTRG.2367";
scaf_00005	transdecoder	CDS	22955639	22955791	.	-	0	transcript_id "PMZ_0027719-RA.p1"; gene_id "MSTRG.2367";
scaf_00005	transdecoder	CDS	22957168	22957290	.	-	0	transcript_id "PMZ_0027719-RA.p1"; gene_id "MSTRG.2367";
scaf_00005	transdecoder	CDS	22958129	22958323	.	-	0	transcript_id "PMZ_0027719-RA.p1"; gene_id "MSTRG.2367";
scaf_00005	transdecoder	CDS	22960240	22960412	.	-	2	transcript_id "PMZ_0027719-RA.p1"; gene_id "MSTRG.2367";
scaf_00005	transdecoder	CDS	22960687	22960789	.	-	0	transcript_id "PMZ_0027719-RA.p1"; gene_id "MSTRG.2367";
scaf_00005	transdecoder	exon	22949727	22951076	.	-	.	transcript_id "MSTRG.2367.2.p1"; gene_id "MSTRG.2367";
scaf_00005	transdecoder	exon	22951592	22951706	.	-	.	transcript_id "MSTRG.2367.2.p1"; gene_id "MSTRG.2367";
scaf_00005	transdecoder	exon	22951807	22951918	.	-	.	transcript_id "MSTRG.2367.2.p1"; gene_id "MSTRG.2367";
scaf_00005	transdecoder	exon	22952781	22953071	.	-	.	transcript_id "MSTRG.2367.2.p1"; gene_id "MSTRG.2367";
scaf_00005	transdecoder	exon	22953546	22953690	.	-	.	transcript_id "MSTRG.2367.2.p1"; gene_id "MSTRG.2367";
scaf_00005	transdecoder	exon	22954348	22954458	.	-	.	transcript_id "MSTRG.2367.2.p1"; gene_id "MSTRG.2367";
scaf_00005	transdecoder	exon	22955639	22955796	.	-	.	transcript_id "MSTRG.2367.2.p1"; gene_id "MSTRG.2367";
scaf_00005	transdecoder	exon	22956579	22956750	.	-	.	transcript_id "MSTRG.2367.2.p1"; gene_id "MSTRG.2367";
scaf_00005	transdecoder	exon	22957102	22957290	.	-	.	transcript_id "MSTRG.2367.2.p1"; gene_id "MSTRG.2367";
scaf_00005	transdecoder	exon	22957579	22957746	.	-	.	transcript_id "MSTRG.2367.2.p1"; gene_id "MSTRG.2367";
scaf_00005	transdecoder	exon	22958048	22958610	.	-	.	transcript_id "MSTRG.2367.2.p1"; gene_id "MSTRG.2367";
scaf_00005	transdecoder	exon	22960413	22960739	.	-	.	transcript_id "MSTRG.2367.2.p1"; gene_id "MSTRG.2367";
scaf_00005	transdecoder	CDS	22950975	22951076	.	-	0	transcript_id "MSTRG.2367.2.p1"; gene_id "MSTRG.2367";
scaf_00005	transdecoder	CDS	22951592	22951706	.	-	1	transcript_id "MSTRG.2367.2.p1"; gene_id "MSTRG.2367";
scaf_00005	transdecoder	CDS	22951807	22951918	.	-	2	transcript_id "MSTRG.2367.2.p1"; gene_id "MSTRG.2367";
scaf_00005	transdecoder	CDS	22952781	22953071	.	-	2	transcript_id "MSTRG.2367.2.p1"; gene_id "MSTRG.2367";
scaf_00005	transdecoder	CDS	22953546	22953690	.	-	0	transcript_id "MSTRG.2367.2.p1"; gene_id "MSTRG.2367";
scaf_00005	transdecoder	CDS	22954348	22954458	.	-	0	transcript_id "MSTRG.2367.2.p1"; gene_id "MSTRG.2367";
scaf_00005	transdecoder	CDS	22955639	22955796	.	-	2	transcript_id "MSTRG.2367.2.p1"; gene_id "MSTRG.2367";
scaf_00005	transdecoder	CDS	22956579	22956750	.	-	0	transcript_id "MSTRG.2367.2.p1"; gene_id "MSTRG.2367";
scaf_00005	transdecoder	CDS	22957102	22957290	.	-	0	transcript_id "MSTRG.2367.2.p1"; gene_id "MSTRG.2367";
scaf_00005	transdecoder	CDS	22957579	22957746	.	-	0	transcript_id "MSTRG.2367.2.p1"; gene_id "MSTRG.2367";
scaf_00005	transdecoder	CDS	22958048	22958539	.	-	0	transcript_id "MSTRG.2367.2.p1"; gene_id "MSTRG.2367";
scaf_00005	transdecoder	exon	22949743	22951076	.	-	.	transcript_id "MSTRG.2367.3.p1"; gene_id "MSTRG.2367";
scaf_00005	transdecoder	exon	22951592	22951706	.	-	.	transcript_id "MSTRG.2367.3.p1"; gene_id "MSTRG.2367";
scaf_00005	transdecoder	exon	22951807	22951918	.	-	.	transcript_id "MSTRG.2367.3.p1"; gene_id "MSTRG.2367";
scaf_00005	transdecoder	exon	22952781	22953071	.	-	.	transcript_id "MSTRG.2367.3.p1"; gene_id "MSTRG.2367";
scaf_00005	transdecoder	exon	22953546	22953690	.	-	.	transcript_id "MSTRG.2367.3.p1"; gene_id "MSTRG.2367";
scaf_00005	transdecoder	exon	22954348	22954458	.	-	.	transcript_id "MSTRG.2367.3.p1"; gene_id "MSTRG.2367";
scaf_00005	transdecoder	exon	22955639	22955796	.	-	.	transcript_id "MSTRG.2367.3.p1"; gene_id "MSTRG.2367";
scaf_00005	transdecoder	exon	22956579	22956750	.	-	.	transcript_id "MSTRG.2367.3.p1"; gene_id "MSTRG.2367";
scaf_00005	transdecoder	exon	22957102	22957290	.	-	.	transcript_id "MSTRG.2367.3.p1"; gene_id "MSTRG.2367";
scaf_00005	transdecoder	exon	22957579	22957746	.	-	.	transcript_id "MSTRG.2367.3.p1"; gene_id "MSTRG.2367";
scaf_00005	transdecoder	exon	22958048	22958610	.	-	.	transcript_id "MSTRG.2367.3.p1"; gene_id "MSTRG.2367";
scaf_00005	transdecoder	exon	22960232	22960739	.	-	.	transcript_id "MSTRG.2367.3.p1"; gene_id "MSTRG.2367";
scaf_00005	transdecoder	CDS	22950975	22951076	.	-	0	transcript_id "MSTRG.2367.3.p1"; gene_id "MSTRG.2367";
scaf_00005	transdecoder	CDS	22951592	22951706	.	-	1	transcript_id "MSTRG.2367.3.p1"; gene_id "MSTRG.2367";
scaf_00005	transdecoder	CDS	22951807	22951918	.	-	2	transcript_id "MSTRG.2367.3.p1"; gene_id "MSTRG.2367";
scaf_00005	transdecoder	CDS	22952781	22953071	.	-	2	transcript_id "MSTRG.2367.3.p1"; gene_id "MSTRG.2367";
scaf_00005	transdecoder	CDS	22953546	22953690	.	-	0	transcript_id "MSTRG.2367.3.p1"; gene_id "MSTRG.2367";
scaf_00005	transdecoder	CDS	22954348	22954458	.	-	0	transcript_id "MSTRG.2367.3.p1"; gene_id "MSTRG.2367";
scaf_00005	transdecoder	CDS	22955639	22955796	.	-	2	transcript_id "MSTRG.2367.3.p1"; gene_id "MSTRG.2367";
scaf_00005	transdecoder	CDS	22956579	22956750	.	-	0	transcript_id "MSTRG.2367.3.p1"; gene_id "MSTRG.2367";
scaf_00005	transdecoder	CDS	22957102	22957290	.	-	0	transcript_id "MSTRG.2367.3.p1"; gene_id "MSTRG.2367";
scaf_00005	transdecoder	CDS	22957579	22957746	.	-	0	transcript_id "MSTRG.2367.3.p1"; gene_id "MSTRG.2367";
scaf_00005	transdecoder	CDS	22958048	22958539	.	-	0	transcript_id "MSTRG.2367.3.p1"; gene_id "MSTRG.2367";
scaf_00005	transdecoder	exon	22960401	22960582	.	+	.	transcript_id "MSTRG.2368.1.p1"; gene_id "MSTRG.2368";
scaf_00005	transdecoder	exon	22961825	22961914	.	+	.	transcript_id "MSTRG.2368.1.p1"; gene_id "MSTRG.2368";
scaf_00005	transdecoder	exon	22968458	22968549	.	+	.	transcript_id "MSTRG.2368.1.p1"; gene_id "MSTRG.2368";
scaf_00005	transdecoder	exon	22968826	22968903	.	+	.	transcript_id "MSTRG.2368.1.p1"; gene_id "MSTRG.2368";
scaf_00005	transdecoder	exon	22969191	22969337	.	+	.	transcript_id "MSTRG.2368.1.p1"; gene_id "MSTRG.2368";
scaf_00005	transdecoder	exon	22969652	22969783	.	+	.	transcript_id "MSTRG.2368.1.p1"; gene_id "MSTRG.2368";
scaf_00005	transdecoder	exon	22970080	22970202	.	+	.	transcript_id "MSTRG.2368.1.p1"; gene_id "MSTRG.2368";
scaf_00005	transdecoder	exon	22970584	22970747	.	+	.	transcript_id "MSTRG.2368.1.p1"; gene_id "MSTRG.2368";
scaf_00005	transdecoder	CDS	22960450	22960582	.	+	0	transcript_id "MSTRG.2368.1.p1"; gene_id "MSTRG.2368";
scaf_00005	transdecoder	CDS	22961825	22961914	.	+	2	transcript_id "MSTRG.2368.1.p1"; gene_id "MSTRG.2368";
scaf_00005	transdecoder	CDS	22968458	22968549	.	+	2	transcript_id "MSTRG.2368.1.p1"; gene_id "MSTRG.2368";
scaf_00005	transdecoder	CDS	22968826	22968903	.	+	0	transcript_id "MSTRG.2368.1.p1"; gene_id "MSTRG.2368";
scaf_00005	transdecoder	CDS	22969191	22969337	.	+	0	transcript_id "MSTRG.2368.1.p1"; gene_id "MSTRG.2368";
scaf_00005	transdecoder	CDS	22969652	22969783	.	+	0	transcript_id "MSTRG.2368.1.p1"; gene_id "MSTRG.2368";
scaf_00005	transdecoder	CDS	22970080	22970202	.	+	0	transcript_id "MSTRG.2368.1.p1"; gene_id "MSTRG.2368";
scaf_00005	transdecoder	CDS	22970584	22970598	.	+	0	transcript_id "MSTRG.2368.1.p1"; gene_id "MSTRG.2368";
scaf_00005	transdecoder	exon	22960401	22960758	.	+	.	transcript_id "MSTRG.2368.2.p1"; gene_id "MSTRG.2368";
scaf_00005	transdecoder	exon	22961825	22961914	.	+	.	transcript_id "MSTRG.2368.2.p1"; gene_id "MSTRG.2368";
scaf_00005	transdecoder	exon	22968458	22968549	.	+	.	transcript_id "MSTRG.2368.2.p1"; gene_id "MSTRG.2368";
scaf_00005	transdecoder	exon	22968826	22968903	.	+	.	transcript_id "MSTRG.2368.2.p1"; gene_id "MSTRG.2368";
scaf_00005	transdecoder	exon	22969191	22969337	.	+	.	transcript_id "MSTRG.2368.2.p1"; gene_id "MSTRG.2368";
scaf_00005	transdecoder	exon	22969652	22969783	.	+	.	transcript_id "MSTRG.2368.2.p1"; gene_id "MSTRG.2368";
scaf_00005	transdecoder	exon	22970080	22970202	.	+	.	transcript_id "MSTRG.2368.2.p1"; gene_id "MSTRG.2368";
scaf_00005	transdecoder	exon	22970584	22970758	.	+	.	transcript_id "MSTRG.2368.2.p1"; gene_id "MSTRG.2368";
scaf_00005	transdecoder	CDS	22960719	22960758	.	+	0	transcript_id "MSTRG.2368.2.p1"; gene_id "MSTRG.2368";
scaf_00005	transdecoder	CDS	22961825	22961914	.	+	2	transcript_id "MSTRG.2368.2.p1"; gene_id "MSTRG.2368";
scaf_00005	transdecoder	CDS	22968458	22968549	.	+	2	transcript_id "MSTRG.2368.2.p1"; gene_id "MSTRG.2368";
scaf_00005	transdecoder	CDS	22968826	22968903	.	+	0	transcript_id "MSTRG.2368.2.p1"; gene_id "MSTRG.2368";
scaf_00005	transdecoder	CDS	22969191	22969337	.	+	0	transcript_id "MSTRG.2368.2.p1"; gene_id "MSTRG.2368";
scaf_00005	transdecoder	CDS	22969652	22969783	.	+	0	transcript_id "MSTRG.2368.2.p1"; gene_id "MSTRG.2368";
scaf_00005	transdecoder	CDS	22970080	22970202	.	+	0	transcript_id "MSTRG.2368.2.p1"; gene_id "MSTRG.2368";
scaf_00005	transdecoder	CDS	22970584	22970598	.	+	0	transcript_id "MSTRG.2368.2.p1"; gene_id "MSTRG.2368";
scaf_00005	transdecoder	exon	22960493	22960582	.	+	.	transcript_id "MSTRG.2368.3.p3"; gene_id "MSTRG.2368";
scaf_00005	transdecoder	exon	22961825	22961914	.	+	.	transcript_id "MSTRG.2368.3.p3"; gene_id "MSTRG.2368";
scaf_00005	transdecoder	exon	22965514	22967960	.	+	.	transcript_id "MSTRG.2368.3.p3"; gene_id "MSTRG.2368";
scaf_00005	transdecoder	exon	22968458	22968549	.	+	.	transcript_id "MSTRG.2368.3.p3"; gene_id "MSTRG.2368";
scaf_00005	transdecoder	exon	22968826	22968903	.	+	.	transcript_id "MSTRG.2368.3.p3"; gene_id "MSTRG.2368";
scaf_00005	transdecoder	exon	22969191	22969337	.	+	.	transcript_id "MSTRG.2368.3.p3"; gene_id "MSTRG.2368";
scaf_00005	transdecoder	exon	22969652	22969783	.	+	.	transcript_id "MSTRG.2368.3.p3"; gene_id "MSTRG.2368";
scaf_00005	transdecoder	exon	22970080	22970202	.	+	.	transcript_id "MSTRG.2368.3.p3"; gene_id "MSTRG.2368";
scaf_00005	transdecoder	exon	22970584	22970758	.	+	.	transcript_id "MSTRG.2368.3.p3"; gene_id "MSTRG.2368";
scaf_00005	transdecoder	CDS	22968856	22968903	.	+	0	transcript_id "MSTRG.2368.3.p3"; gene_id "MSTRG.2368";
scaf_00005	transdecoder	CDS	22969191	22969337	.	+	0	transcript_id "MSTRG.2368.3.p3"; gene_id "MSTRG.2368";
scaf_00005	transdecoder	CDS	22969652	22969783	.	+	0	transcript_id "MSTRG.2368.3.p3"; gene_id "MSTRG.2368";
scaf_00005	transdecoder	CDS	22970080	22970202	.	+	0	transcript_id "MSTRG.2368.3.p3"; gene_id "MSTRG.2368";
scaf_00005	transdecoder	CDS	22970584	22970598	.	+	0	transcript_id "MSTRG.2368.3.p3"; gene_id "MSTRG.2368";
scaf_00005	transdecoder	exon	22960497	22960758	.	+	.	transcript_id "MSTRG.2368.4.p1"; gene_id "MSTRG.2368";
scaf_00005	transdecoder	exon	22961825	22961914	.	+	.	transcript_id "MSTRG.2368.4.p1"; gene_id "MSTRG.2368";
scaf_00005	transdecoder	exon	22965514	22967131	.	+	.	transcript_id "MSTRG.2368.4.p1"; gene_id "MSTRG.2368";
scaf_00005	transdecoder	CDS	22960719	22960758	.	+	0	transcript_id "MSTRG.2368.4.p1"; gene_id "MSTRG.2368";
scaf_00005	transdecoder	CDS	22961825	22961914	.	+	2	transcript_id "MSTRG.2368.4.p1"; gene_id "MSTRG.2368";
scaf_00005	transdecoder	CDS	22965514	22966187	.	+	2	transcript_id "MSTRG.2368.4.p1"; gene_id "MSTRG.2368";
scaf_00005	transdecoder	exon	22960560	22960758	.	+	.	transcript_id "PMZ_0030111-RA.p1"; gene_id "MSTRG.2368";
scaf_00005	transdecoder	exon	22960877	22960961	.	+	.	transcript_id "PMZ_0030111-RA.p1"; gene_id "MSTRG.2368";
scaf_00005	transdecoder	exon	22966170	22966392	.	+	.	transcript_id "PMZ_0030111-RA.p1"; gene_id "MSTRG.2368";
scaf_00005	transdecoder	exon	22966569	22967108	.	+	.	transcript_id "PMZ_0030111-RA.p1"; gene_id "MSTRG.2368";
scaf_00005	transdecoder	exon	22967855	22967960	.	+	.	transcript_id "PMZ_0030111-RA.p1"; gene_id "MSTRG.2368";
scaf_00005	transdecoder	exon	22968458	22968549	.	+	.	transcript_id "PMZ_0030111-RA.p1"; gene_id "MSTRG.2368";
scaf_00005	transdecoder	exon	22968826	22968903	.	+	.	transcript_id "PMZ_0030111-RA.p1"; gene_id "MSTRG.2368";
scaf_00005	transdecoder	exon	22969191	22969337	.	+	.	transcript_id "PMZ_0030111-RA.p1"; gene_id "MSTRG.2368";
scaf_00005	transdecoder	exon	22969652	22969783	.	+	.	transcript_id "PMZ_0030111-RA.p1"; gene_id "MSTRG.2368";
scaf_00005	transdecoder	exon	22970131	22970202	.	+	.	transcript_id "PMZ_0030111-RA.p1"; gene_id "MSTRG.2368";
scaf_00005	transdecoder	exon	22975368	22975540	.	+	.	transcript_id "PMZ_0030111-RA.p1"; gene_id "MSTRG.2368";
scaf_00005	transdecoder	exon	22978793	22978844	.	+	.	transcript_id "PMZ_0030111-RA.p1"; gene_id "MSTRG.2368";
scaf_00005	transdecoder	exon	22980598	22980687	.	+	.	transcript_id "PMZ_0030111-RA.p1"; gene_id "MSTRG.2368";
scaf_00005	transdecoder	exon	22980813	22980848	.	+	.	transcript_id "PMZ_0030111-RA.p1"; gene_id "MSTRG.2368";
scaf_00005	transdecoder	CDS	22960719	22960758	.	+	0	transcript_id "PMZ_0030111-RA.p1"; gene_id "MSTRG.2368";
scaf_00005	transdecoder	CDS	22960877	22960961	.	+	2	transcript_id "PMZ_0030111-RA.p1"; gene_id "MSTRG.2368";
scaf_00005	transdecoder	CDS	22966170	22966392	.	+	1	transcript_id "PMZ_0030111-RA.p1"; gene_id "MSTRG.2368";
scaf_00005	transdecoder	CDS	22966569	22967108	.	+	0	transcript_id "PMZ_0030111-RA.p1"; gene_id "MSTRG.2368";
scaf_00005	transdecoder	CDS	22967855	22967960	.	+	0	transcript_id "PMZ_0030111-RA.p1"; gene_id "MSTRG.2368";
scaf_00005	transdecoder	CDS	22968458	22968549	.	+	2	transcript_id "PMZ_0030111-RA.p1"; gene_id "MSTRG.2368";
scaf_00005	transdecoder	CDS	22968826	22968903	.	+	0	transcript_id "PMZ_0030111-RA.p1"; gene_id "MSTRG.2368";
scaf_00005	transdecoder	CDS	22969191	22969337	.	+	0	transcript_id "PMZ_0030111-RA.p1"; gene_id "MSTRG.2368";
scaf_00005	transdecoder	CDS	22969652	22969783	.	+	0	transcript_id "PMZ_0030111-RA.p1"; gene_id "MSTRG.2368";
scaf_00005	transdecoder	CDS	22970131	22970202	.	+	0	transcript_id "PMZ_0030111-RA.p1"; gene_id "MSTRG.2368";
scaf_00005	transdecoder	CDS	22975368	22975540	.	+	0	transcript_id "PMZ_0030111-RA.p1"; gene_id "MSTRG.2368";
scaf_00005	transdecoder	CDS	22978793	22978844	.	+	1	transcript_id "PMZ_0030111-RA.p1"; gene_id "MSTRG.2368";
scaf_00005	transdecoder	CDS	22980598	22980687	.	+	0	transcript_id "PMZ_0030111-RA.p1"; gene_id "MSTRG.2368";
scaf_00005	transdecoder	CDS	22980813	22980848	.	+	0	transcript_id "PMZ_0030111-RA.p1"; gene_id "MSTRG.2368";
scaf_00005	transdecoder	exon	22971663	22975540	.	+	.	transcript_id "MSTRG.2368.7.p1"; gene_id "MSTRG.2368";
scaf_00005	transdecoder	exon	22978724	22978837	.	+	.	transcript_id "MSTRG.2368.7.p1"; gene_id "MSTRG.2368";
scaf_00005	transdecoder	exon	22979799	22979865	.	+	.	transcript_id "MSTRG.2368.7.p1"; gene_id "MSTRG.2368";
scaf_00005	transdecoder	exon	22979991	22980089	.	+	.	transcript_id "MSTRG.2368.7.p1"; gene_id "MSTRG.2368";
scaf_00005	transdecoder	exon	22980598	22980687	.	+	.	transcript_id "MSTRG.2368.7.p1"; gene_id "MSTRG.2368";
scaf_00005	transdecoder	exon	22980813	22980840	.	+	.	transcript_id "MSTRG.2368.7.p1"; gene_id "MSTRG.2368";
scaf_00005	transdecoder	exon	22981516	22984457	.	+	.	transcript_id "MSTRG.2368.7.p1"; gene_id "MSTRG.2368";
scaf_00005	transdecoder	CDS	22975446	22975540	.	+	0	transcript_id "MSTRG.2368.7.p1"; gene_id "MSTRG.2368";
scaf_00005	transdecoder	CDS	22978724	22978837	.	+	1	transcript_id "MSTRG.2368.7.p1"; gene_id "MSTRG.2368";
scaf_00005	transdecoder	CDS	22979799	22979865	.	+	1	transcript_id "MSTRG.2368.7.p1"; gene_id "MSTRG.2368";
scaf_00005	transdecoder	CDS	22979991	22980089	.	+	0	transcript_id "MSTRG.2368.7.p1"; gene_id "MSTRG.2368";
scaf_00005	transdecoder	CDS	22980598	22980687	.	+	0	transcript_id "MSTRG.2368.7.p1"; gene_id "MSTRG.2368";
scaf_00005	transdecoder	CDS	22980813	22980840	.	+	0	transcript_id "MSTRG.2368.7.p1"; gene_id "MSTRG.2368";
scaf_00005	transdecoder	CDS	22981516	22981520	.	+	2	transcript_id "MSTRG.2368.7.p1"; gene_id "MSTRG.2368";
scaf_00005	transdecoder	exon	22985678	22987212	.	-	.	transcript_id "MSTRG.2363.1.p1"; gene_id "MSTRG.2363";
scaf_00005	transdecoder	exon	22987853	22988094	.	-	.	transcript_id "MSTRG.2363.1.p1"; gene_id "MSTRG.2363";
scaf_00005	transdecoder	exon	22989051	22989140	.	-	.	transcript_id "MSTRG.2363.1.p1"; gene_id "MSTRG.2363";
scaf_00005	transdecoder	exon	22989263	22989433	.	-	.	transcript_id "MSTRG.2363.1.p1"; gene_id "MSTRG.2363";
scaf_00005	transdecoder	exon	22990658	22990865	.	-	.	transcript_id "MSTRG.2363.1.p1"; gene_id "MSTRG.2363";
scaf_00005	transdecoder	exon	22992568	22993586	.	-	.	transcript_id "MSTRG.2363.1.p1"; gene_id "MSTRG.2363";
scaf_00005	transdecoder	CDS	22986928	22987212	.	-	0	transcript_id "MSTRG.2363.1.p1"; gene_id "MSTRG.2363";
scaf_00005	transdecoder	CDS	22987853	22988094	.	-	2	transcript_id "MSTRG.2363.1.p1"; gene_id "MSTRG.2363";
scaf_00005	transdecoder	CDS	22989051	22989140	.	-	2	transcript_id "MSTRG.2363.1.p1"; gene_id "MSTRG.2363";
scaf_00005	transdecoder	CDS	22989263	22989433	.	-	2	transcript_id "MSTRG.2363.1.p1"; gene_id "MSTRG.2363";
scaf_00005	transdecoder	CDS	22990658	22990865	.	-	0	transcript_id "MSTRG.2363.1.p1"; gene_id "MSTRG.2363";
scaf_00005	transdecoder	CDS	22992568	22993041	.	-	0	transcript_id "MSTRG.2363.1.p1"; gene_id "MSTRG.2363";
scaf_00005	transdecoder	exon	22986928	22987212	.	-	.	transcript_id "PMZ_0006787-RA.p1"; gene_id "MSTRG.2363";
scaf_00005	transdecoder	exon	22987853	22988094	.	-	.	transcript_id "PMZ_0006787-RA.p1"; gene_id "MSTRG.2363";
scaf_00005	transdecoder	exon	22989051	22989140	.	-	.	transcript_id "PMZ_0006787-RA.p1"; gene_id "MSTRG.2363";
scaf_00005	transdecoder	exon	22989263	22989433	.	-	.	transcript_id "PMZ_0006787-RA.p1"; gene_id "MSTRG.2363";
scaf_00005	transdecoder	exon	22990658	22990865	.	-	.	transcript_id "PMZ_0006787-RA.p1"; gene_id "MSTRG.2363";
scaf_00005	transdecoder	exon	22992568	22993058	.	-	.	transcript_id "PMZ_0006787-RA.p1"; gene_id "MSTRG.2363";
scaf_00005	transdecoder	exon	22993276	22993586	.	-	.	transcript_id "PMZ_0006787-RA.p1"; gene_id "MSTRG.2363";
scaf_00005	transdecoder	CDS	22986928	22987212	.	-	0	transcript_id "PMZ_0006787-RA.p1"; gene_id "MSTRG.2363";
scaf_00005	transdecoder	CDS	22987853	22988094	.	-	2	transcript_id "PMZ_0006787-RA.p1"; gene_id "MSTRG.2363";
scaf_00005	transdecoder	CDS	22989051	22989140	.	-	2	transcript_id "PMZ_0006787-RA.p1"; gene_id "MSTRG.2363";
scaf_00005	transdecoder	CDS	22989263	22989433	.	-	2	transcript_id "PMZ_0006787-RA.p1"; gene_id "MSTRG.2363";
scaf_00005	transdecoder	CDS	22990658	22990865	.	-	0	transcript_id "PMZ_0006787-RA.p1"; gene_id "MSTRG.2363";
scaf_00005	transdecoder	CDS	22992568	22993041	.	-	0	transcript_id "PMZ_0006787-RA.p1"; gene_id "MSTRG.2363";
scaf_00005	transdecoder	exon	23008710	23009426	.	+	.	transcript_id "MSTRG.2366.1.p1"; gene_id "MSTRG.2366";
scaf_00005	transdecoder	exon	23012329	23012416	.	+	.	transcript_id "MSTRG.2366.1.p1"; gene_id "MSTRG.2366";
scaf_00005	transdecoder	exon	23023946	23024055	.	+	.	transcript_id "MSTRG.2366.1.p1"; gene_id "MSTRG.2366";
scaf_00005	transdecoder	exon	23029934	23030068	.	+	.	transcript_id "MSTRG.2366.1.p1"; gene_id "MSTRG.2366";
scaf_00005	transdecoder	exon	23033227	23035761	.	+	.	transcript_id "MSTRG.2366.1.p1"; gene_id "MSTRG.2366";
scaf_00005	transdecoder	CDS	23009202	23009426	.	+	0	transcript_id "MSTRG.2366.1.p1"; gene_id "MSTRG.2366";
scaf_00005	transdecoder	CDS	23012329	23012416	.	+	0	transcript_id "MSTRG.2366.1.p1"; gene_id "MSTRG.2366";
scaf_00005	transdecoder	CDS	23023946	23024055	.	+	2	transcript_id "MSTRG.2366.1.p1"; gene_id "MSTRG.2366";
scaf_00005	transdecoder	CDS	23029934	23030068	.	+	0	transcript_id "MSTRG.2366.1.p1"; gene_id "MSTRG.2366";
scaf_00005	transdecoder	CDS	23033227	23033568	.	+	0	transcript_id "MSTRG.2366.1.p1"; gene_id "MSTRG.2366";
scaf_00005	transdecoder	exon	23009057	23009426	.	+	.	transcript_id "PMZ_0030108-RA.p1"; gene_id "MSTRG.2366";
scaf_00005	transdecoder	exon	23012329	23012402	.	+	.	transcript_id "PMZ_0030108-RA.p1"; gene_id "MSTRG.2366";
scaf_00005	transdecoder	exon	23015146	23015174	.	+	.	transcript_id "PMZ_0030108-RA.p1"; gene_id "MSTRG.2366";
scaf_00005	transdecoder	exon	23023946	23024016	.	+	.	transcript_id "PMZ_0030108-RA.p1"; gene_id "MSTRG.2366";
scaf_00005	transdecoder	exon	23029994	23030068	.	+	.	transcript_id "PMZ_0030108-RA.p1"; gene_id "MSTRG.2366";
scaf_00005	transdecoder	exon	23033227	23033568	.	+	.	transcript_id "PMZ_0030108-RA.p1"; gene_id "MSTRG.2366";
scaf_00005	transdecoder	CDS	23009058	23009426	.	+	0	transcript_id "PMZ_0030108-RA.p1"; gene_id "MSTRG.2366";
scaf_00005	transdecoder	CDS	23012329	23012402	.	+	0	transcript_id "PMZ_0030108-RA.p1"; gene_id "MSTRG.2366";
scaf_00005	transdecoder	CDS	23015146	23015174	.	+	1	transcript_id "PMZ_0030108-RA.p1"; gene_id "MSTRG.2366";
scaf_00005	transdecoder	CDS	23023946	23024016	.	+	2	transcript_id "PMZ_0030108-RA.p1"; gene_id "MSTRG.2366";
scaf_00005	transdecoder	CDS	23029994	23030068	.	+	0	transcript_id "PMZ_0030108-RA.p1"; gene_id "MSTRG.2366";
scaf_00005	transdecoder	CDS	23033227	23033568	.	+	0	transcript_id "PMZ_0030108-RA.p1"; gene_id "MSTRG.2366";
scaf_00005	transdecoder	exon	23110918	23112501	.	-	.	transcript_id "MSTRG.2370.1.p1"; gene_id "MSTRG.2370";
scaf_00005	transdecoder	exon	23113514	23113721	.	-	.	transcript_id "MSTRG.2370.1.p1"; gene_id "MSTRG.2370";
scaf_00005	transdecoder	exon	23114996	23115097	.	-	.	transcript_id "MSTRG.2370.1.p1"; gene_id "MSTRG.2370";
scaf_00005	transdecoder	exon	23116074	23116145	.	-	.	transcript_id "MSTRG.2370.1.p1"; gene_id "MSTRG.2370";
scaf_00005	transdecoder	exon	23116273	23116333	.	-	.	transcript_id "MSTRG.2370.1.p1"; gene_id "MSTRG.2370";
scaf_00005	transdecoder	exon	23116475	23116576	.	-	.	transcript_id "MSTRG.2370.1.p1"; gene_id "MSTRG.2370";
scaf_00005	transdecoder	exon	23117068	23117178	.	-	.	transcript_id "MSTRG.2370.1.p1"; gene_id "MSTRG.2370";
scaf_00005	transdecoder	exon	23117332	23117408	.	-	.	transcript_id "MSTRG.2370.1.p1"; gene_id "MSTRG.2370";
scaf_00005	transdecoder	exon	23118278	23118395	.	-	.	transcript_id "MSTRG.2370.1.p1"; gene_id "MSTRG.2370";
scaf_00005	transdecoder	exon	23119590	23119778	.	-	.	transcript_id "MSTRG.2370.1.p1"; gene_id "MSTRG.2370";
scaf_00005	transdecoder	exon	23120354	23120497	.	-	.	transcript_id "MSTRG.2370.1.p1"; gene_id "MSTRG.2370";
scaf_00005	transdecoder	exon	23122993	23123199	.	-	.	transcript_id "MSTRG.2370.1.p1"; gene_id "MSTRG.2370";
scaf_00005	transdecoder	exon	23123970	23124038	.	-	.	transcript_id "MSTRG.2370.1.p1"; gene_id "MSTRG.2370";
scaf_00005	transdecoder	exon	23126188	23126442	.	-	.	transcript_id "MSTRG.2370.1.p1"; gene_id "MSTRG.2370";
scaf_00005	transdecoder	CDS	23116322	23116333	.	-	0	transcript_id "MSTRG.2370.1.p1"; gene_id "MSTRG.2370";
scaf_00005	transdecoder	CDS	23116475	23116576	.	-	0	transcript_id "MSTRG.2370.1.p1"; gene_id "MSTRG.2370";
scaf_00005	transdecoder	CDS	23117068	23117178	.	-	0	transcript_id "MSTRG.2370.1.p1"; gene_id "MSTRG.2370";
scaf_00005	transdecoder	CDS	23117332	23117408	.	-	2	transcript_id "MSTRG.2370.1.p1"; gene_id "MSTRG.2370";
scaf_00005	transdecoder	CDS	23118278	23118395	.	-	0	transcript_id "MSTRG.2370.1.p1"; gene_id "MSTRG.2370";
scaf_00005	transdecoder	CDS	23119590	23119778	.	-	0	transcript_id "MSTRG.2370.1.p1"; gene_id "MSTRG.2370";
scaf_00005	transdecoder	CDS	23120354	23120497	.	-	0	transcript_id "MSTRG.2370.1.p1"; gene_id "MSTRG.2370";
scaf_00005	transdecoder	CDS	23122993	23123199	.	-	0	transcript_id "MSTRG.2370.1.p1"; gene_id "MSTRG.2370";
scaf_00005	transdecoder	CDS	23123970	23124038	.	-	0	transcript_id "MSTRG.2370.1.p1"; gene_id "MSTRG.2370";
scaf_00005	transdecoder	CDS	23126188	23126442	.	-	0	transcript_id "MSTRG.2370.1.p1"; gene_id "MSTRG.2370";
scaf_00005	transdecoder	exon	23112129	23112501	.	-	.	transcript_id "PMZ_0012720-RA.p1"; gene_id "MSTRG.2370";
scaf_00005	transdecoder	exon	23113585	23113721	.	-	.	transcript_id "PMZ_0012720-RA.p1"; gene_id "MSTRG.2370";
scaf_00005	transdecoder	exon	23114996	23115097	.	-	.	transcript_id "PMZ_0012720-RA.p1"; gene_id "MSTRG.2370";
scaf_00005	transdecoder	exon	23116074	23116145	.	-	.	transcript_id "PMZ_0012720-RA.p1"; gene_id "MSTRG.2370";
scaf_00005	transdecoder	exon	23116273	23116333	.	-	.	transcript_id "PMZ_0012720-RA.p1"; gene_id "MSTRG.2370";
scaf_00005	transdecoder	exon	23116475	23116548	.	-	.	transcript_id "PMZ_0012720-RA.p1"; gene_id "MSTRG.2370";
scaf_00005	transdecoder	exon	23117068	23117178	.	-	.	transcript_id "PMZ_0012720-RA.p1"; gene_id "MSTRG.2370";
scaf_00005	transdecoder	exon	23117332	23117408	.	-	.	transcript_id "PMZ_0012720-RA.p1"; gene_id "MSTRG.2370";
scaf_00005	transdecoder	exon	23118278	23118395	.	-	.	transcript_id "PMZ_0012720-RA.p1"; gene_id "MSTRG.2370";
scaf_00005	transdecoder	exon	23119590	23119778	.	-	.	transcript_id "PMZ_0012720-RA.p1"; gene_id "MSTRG.2370";
scaf_00005	transdecoder	exon	23120354	23120546	.	-	.	transcript_id "PMZ_0012720-RA.p1"; gene_id "MSTRG.2370";
scaf_00005	transdecoder	exon	23123030	23123199	.	-	.	transcript_id "PMZ_0012720-RA.p1"; gene_id "MSTRG.2370";
scaf_00005	transdecoder	exon	23123970	23124038	.	-	.	transcript_id "PMZ_0012720-RA.p1"; gene_id "MSTRG.2370";
scaf_00005	transdecoder	exon	23126188	23126398	.	-	.	transcript_id "PMZ_0012720-RA.p1"; gene_id "MSTRG.2370";
scaf_00005	transdecoder	exon	23127712	23127918	.	-	.	transcript_id "PMZ_0012720-RA.p1"; gene_id "MSTRG.2370";
scaf_00005	transdecoder	exon	23129863	23130011	.	-	.	transcript_id "PMZ_0012720-RA.p1"; gene_id "MSTRG.2370";
scaf_00005	transdecoder	exon	23130499	23130603	.	-	.	transcript_id "PMZ_0012720-RA.p1"; gene_id "MSTRG.2370";
scaf_00005	transdecoder	exon	23131557	23131681	.	-	.	transcript_id "PMZ_0012720-RA.p1"; gene_id "MSTRG.2370";
scaf_00005	transdecoder	exon	23134860	23134947	.	-	.	transcript_id "PMZ_0012720-RA.p1"; gene_id "MSTRG.2370";
scaf_00005	transdecoder	exon	23136105	23136160	.	-	.	transcript_id "PMZ_0012720-RA.p1"; gene_id "MSTRG.2370";
scaf_00005	transdecoder	exon	23137880	23137967	.	-	.	transcript_id "PMZ_0012720-RA.p1"; gene_id "MSTRG.2370";
scaf_00005	transdecoder	exon	23139917	23140121	.	-	.	transcript_id "PMZ_0012720-RA.p1"; gene_id "MSTRG.2370";
scaf_00005	transdecoder	CDS	23112297	23112501	.	-	1	transcript_id "PMZ_0012720-RA.p1"; gene_id "MSTRG.2370";
scaf_00005	transdecoder	CDS	23113585	23113721	.	-	0	transcript_id "PMZ_0012720-RA.p1"; gene_id "MSTRG.2370";
scaf_00005	transdecoder	CDS	23114996	23115097	.	-	0	transcript_id "PMZ_0012720-RA.p1"; gene_id "MSTRG.2370";
scaf_00005	transdecoder	CDS	23116074	23116145	.	-	0	transcript_id "PMZ_0012720-RA.p1"; gene_id "MSTRG.2370";
scaf_00005	transdecoder	CDS	23116273	23116333	.	-	1	transcript_id "PMZ_0012720-RA.p1"; gene_id "MSTRG.2370";
scaf_00005	transdecoder	CDS	23116475	23116548	.	-	0	transcript_id "PMZ_0012720-RA.p1"; gene_id "MSTRG.2370";
scaf_00005	transdecoder	CDS	23117068	23117178	.	-	0	transcript_id "PMZ_0012720-RA.p1"; gene_id "MSTRG.2370";
scaf_00005	transdecoder	CDS	23117332	23117408	.	-	2	transcript_id "PMZ_0012720-RA.p1"; gene_id "MSTRG.2370";
scaf_00005	transdecoder	CDS	23118278	23118395	.	-	0	transcript_id "PMZ_0012720-RA.p1"; gene_id "MSTRG.2370";
scaf_00005	transdecoder	CDS	23119590	23119778	.	-	0	transcript_id "PMZ_0012720-RA.p1"; gene_id "MSTRG.2370";
scaf_00005	transdecoder	CDS	23120354	23120546	.	-	1	transcript_id "PMZ_0012720-RA.p1"; gene_id "MSTRG.2370";
scaf_00005	transdecoder	CDS	23123030	23123199	.	-	0	transcript_id "PMZ_0012720-RA.p1"; gene_id "MSTRG.2370";
scaf_00005	transdecoder	CDS	23123970	23124038	.	-	0	transcript_id "PMZ_0012720-RA.p1"; gene_id "MSTRG.2370";
scaf_00005	transdecoder	CDS	23126188	23126398	.	-	1	transcript_id "PMZ_0012720-RA.p1"; gene_id "MSTRG.2370";
scaf_00005	transdecoder	CDS	23127712	23127918	.	-	1	transcript_id "PMZ_0012720-RA.p1"; gene_id "MSTRG.2370";
scaf_00005	transdecoder	CDS	23129863	23130011	.	-	0	transcript_id "PMZ_0012720-RA.p1"; gene_id "MSTRG.2370";
scaf_00005	transdecoder	CDS	23130499	23130603	.	-	0	transcript_id "PMZ_0012720-RA.p1"; gene_id "MSTRG.2370";
scaf_00005	transdecoder	CDS	23131557	23131681	.	-	2	transcript_id "PMZ_0012720-RA.p1"; gene_id "MSTRG.2370";
scaf_00005	transdecoder	CDS	23134860	23134947	.	-	0	transcript_id "PMZ_0012720-RA.p1"; gene_id "MSTRG.2370";
scaf_00005	transdecoder	CDS	23136105	23136160	.	-	2	transcript_id "PMZ_0012720-RA.p1"; gene_id "MSTRG.2370";
scaf_00005	transdecoder	CDS	23137880	23137967	.	-	0	transcript_id "PMZ_0012720-RA.p1"; gene_id "MSTRG.2370";
scaf_00005	transdecoder	CDS	23139917	23140042	.	-	0	transcript_id "PMZ_0012720-RA.p1"; gene_id "MSTRG.2370";
scaf_00005	transdecoder	exon	23144056	23147659	.	-	.	transcript_id "MSTRG.2371.1.p1"; gene_id "MSTRG.2371";
scaf_00005	transdecoder	exon	23148074	23148204	.	-	.	transcript_id "MSTRG.2371.1.p1"; gene_id "MSTRG.2371";
scaf_00005	transdecoder	exon	23148771	23148909	.	-	.	transcript_id "MSTRG.2371.1.p1"; gene_id "MSTRG.2371";
scaf_00005	transdecoder	exon	23149880	23149994	.	-	.	transcript_id "MSTRG.2371.1.p1"; gene_id "MSTRG.2371";
scaf_00005	transdecoder	exon	23150358	23150506	.	-	.	transcript_id "MSTRG.2371.1.p1"; gene_id "MSTRG.2371";
scaf_00005	transdecoder	exon	23151106	23151249	.	-	.	transcript_id "MSTRG.2371.1.p1"; gene_id "MSTRG.2371";
scaf_00005	transdecoder	exon	23151768	23151914	.	-	.	transcript_id "MSTRG.2371.1.p1"; gene_id "MSTRG.2371";
scaf_00005	transdecoder	exon	23153349	23153500	.	-	.	transcript_id "MSTRG.2371.1.p1"; gene_id "MSTRG.2371";
scaf_00005	transdecoder	exon	23156371	23156483	.	-	.	transcript_id "MSTRG.2371.1.p1"; gene_id "MSTRG.2371";
scaf_00005	transdecoder	exon	23157290	23157491	.	-	.	transcript_id "MSTRG.2371.1.p1"; gene_id "MSTRG.2371";
scaf_00005	transdecoder	exon	23160959	23161064	.	-	.	transcript_id "MSTRG.2371.1.p1"; gene_id "MSTRG.2371";
scaf_00005	transdecoder	exon	23161610	23161925	.	-	.	transcript_id "MSTRG.2371.1.p1"; gene_id "MSTRG.2371";
scaf_00005	transdecoder	CDS	23147420	23147659	.	-	0	transcript_id "MSTRG.2371.1.p1"; gene_id "MSTRG.2371";
scaf_00005	transdecoder	CDS	23148074	23148204	.	-	2	transcript_id "MSTRG.2371.1.p1"; gene_id "MSTRG.2371";
scaf_00005	transdecoder	CDS	23148771	23148909	.	-	0	transcript_id "MSTRG.2371.1.p1"; gene_id "MSTRG.2371";
scaf_00005	transdecoder	CDS	23149880	23149994	.	-	1	transcript_id "MSTRG.2371.1.p1"; gene_id "MSTRG.2371";
scaf_00005	transdecoder	CDS	23150358	23150506	.	-	0	transcript_id "MSTRG.2371.1.p1"; gene_id "MSTRG.2371";
scaf_00005	transdecoder	CDS	23151106	23151249	.	-	0	transcript_id "MSTRG.2371.1.p1"; gene_id "MSTRG.2371";
scaf_00005	transdecoder	CDS	23151768	23151914	.	-	0	transcript_id "MSTRG.2371.1.p1"; gene_id "MSTRG.2371";
scaf_00005	transdecoder	CDS	23153349	23153500	.	-	2	transcript_id "MSTRG.2371.1.p1"; gene_id "MSTRG.2371";
scaf_00005	transdecoder	CDS	23156371	23156483	.	-	1	transcript_id "MSTRG.2371.1.p1"; gene_id "MSTRG.2371";
scaf_00005	transdecoder	CDS	23157290	23157491	.	-	2	transcript_id "MSTRG.2371.1.p1"; gene_id "MSTRG.2371";
scaf_00005	transdecoder	CDS	23160959	23161064	.	-	0	transcript_id "MSTRG.2371.1.p1"; gene_id "MSTRG.2371";
scaf_00005	transdecoder	CDS	23161610	23161924	.	-	0	transcript_id "MSTRG.2371.1.p1"; gene_id "MSTRG.2371";
scaf_00005	transdecoder	exon	23144197	23147659	.	-	.	transcript_id "PMZ_0012718-RA.p1"; gene_id "MSTRG.2371";
scaf_00005	transdecoder	exon	23149880	23149994	.	-	.	transcript_id "PMZ_0012718-RA.p1"; gene_id "MSTRG.2371";
scaf_00005	transdecoder	exon	23150358	23150506	.	-	.	transcript_id "PMZ_0012718-RA.p1"; gene_id "MSTRG.2371";
scaf_00005	transdecoder	exon	23151106	23151249	.	-	.	transcript_id "PMZ_0012718-RA.p1"; gene_id "MSTRG.2371";
scaf_00005	transdecoder	exon	23151795	23151914	.	-	.	transcript_id "PMZ_0012718-RA.p1"; gene_id "MSTRG.2371";
scaf_00005	transdecoder	exon	23153349	23153500	.	-	.	transcript_id "PMZ_0012718-RA.p1"; gene_id "MSTRG.2371";
scaf_00005	transdecoder	exon	23156371	23156483	.	-	.	transcript_id "PMZ_0012718-RA.p1"; gene_id "MSTRG.2371";
scaf_00005	transdecoder	exon	23157290	23157491	.	-	.	transcript_id "PMZ_0012718-RA.p1"; gene_id "MSTRG.2371";
scaf_00005	transdecoder	exon	23160959	23161064	.	-	.	transcript_id "PMZ_0012718-RA.p1"; gene_id "MSTRG.2371";
scaf_00005	transdecoder	exon	23161610	23161818	.	-	.	transcript_id "PMZ_0012718-RA.p1"; gene_id "MSTRG.2371";
scaf_00005	transdecoder	CDS	23147420	23147659	.	-	0	transcript_id "PMZ_0012718-RA.p1"; gene_id "MSTRG.2371";
scaf_00005	transdecoder	CDS	23149880	23149994	.	-	1	transcript_id "PMZ_0012718-RA.p1"; gene_id "MSTRG.2371";
scaf_00005	transdecoder	CDS	23150358	23150506	.	-	0	transcript_id "PMZ_0012718-RA.p1"; gene_id "MSTRG.2371";
scaf_00005	transdecoder	CDS	23151106	23151249	.	-	0	transcript_id "PMZ_0012718-RA.p1"; gene_id "MSTRG.2371";
scaf_00005	transdecoder	CDS	23151795	23151914	.	-	0	transcript_id "PMZ_0012718-RA.p1"; gene_id "MSTRG.2371";
scaf_00005	transdecoder	CDS	23153349	23153500	.	-	2	transcript_id "PMZ_0012718-RA.p1"; gene_id "MSTRG.2371";
scaf_00005	transdecoder	CDS	23156371	23156483	.	-	1	transcript_id "PMZ_0012718-RA.p1"; gene_id "MSTRG.2371";
scaf_00005	transdecoder	CDS	23157290	23157491	.	-	2	transcript_id "PMZ_0012718-RA.p1"; gene_id "MSTRG.2371";
scaf_00005	transdecoder	CDS	23160959	23161064	.	-	0	transcript_id "PMZ_0012718-RA.p1"; gene_id "MSTRG.2371";
scaf_00005	transdecoder	CDS	23161610	23161816	.	-	0	transcript_id "PMZ_0012718-RA.p1"; gene_id "MSTRG.2371";
scaf_00005	transdecoder	exon	23289069	23290124	.	+	.	transcript_id "MSTRG.2372.1.p2"; gene_id "MSTRG.2372";
scaf_00005	transdecoder	exon	23325691	23325963	.	+	.	transcript_id "MSTRG.2372.1.p2"; gene_id "MSTRG.2372";
scaf_00005	transdecoder	exon	23327548	23327619	.	+	.	transcript_id "MSTRG.2372.1.p2"; gene_id "MSTRG.2372";
scaf_00005	transdecoder	exon	23330650	23330812	.	+	.	transcript_id "MSTRG.2372.1.p2"; gene_id "MSTRG.2372";
scaf_00005	transdecoder	exon	23331895	23332073	.	+	.	transcript_id "MSTRG.2372.1.p2"; gene_id "MSTRG.2372";
scaf_00005	transdecoder	exon	23332329	23332434	.	+	.	transcript_id "MSTRG.2372.1.p2"; gene_id "MSTRG.2372";
scaf_00005	transdecoder	exon	23332844	23334732	.	+	.	transcript_id "MSTRG.2372.1.p2"; gene_id "MSTRG.2372";
scaf_00005	transdecoder	exon	23335416	23335608	.	+	.	transcript_id "MSTRG.2372.1.p2"; gene_id "MSTRG.2372";
scaf_00005	transdecoder	exon	23336458	23338138	.	+	.	transcript_id "MSTRG.2372.1.p2"; gene_id "MSTRG.2372";
scaf_00005	transdecoder	CDS	23289956	23290124	.	+	0	transcript_id "MSTRG.2372.1.p2"; gene_id "MSTRG.2372";
scaf_00005	transdecoder	CDS	23325691	23325963	.	+	2	transcript_id "MSTRG.2372.1.p2"; gene_id "MSTRG.2372";
scaf_00005	transdecoder	CDS	23327548	23327619	.	+	2	transcript_id "MSTRG.2372.1.p2"; gene_id "MSTRG.2372";
scaf_00005	transdecoder	CDS	23330650	23330812	.	+	2	transcript_id "MSTRG.2372.1.p2"; gene_id "MSTRG.2372";
scaf_00005	transdecoder	CDS	23331895	23332073	.	+	1	transcript_id "MSTRG.2372.1.p2"; gene_id "MSTRG.2372";
scaf_00005	transdecoder	CDS	23332329	23332366	.	+	2	transcript_id "MSTRG.2372.1.p2"; gene_id "MSTRG.2372";
scaf_00005	transdecoder	exon	23321095	23321144	.	+	.	transcript_id "PMZ_0016077-RA.p1"; gene_id "MSTRG.2372";
scaf_00005	transdecoder	exon	23322662	23322741	.	+	.	transcript_id "PMZ_0016077-RA.p1"; gene_id "MSTRG.2372";
scaf_00005	transdecoder	exon	23325691	23325963	.	+	.	transcript_id "PMZ_0016077-RA.p1"; gene_id "MSTRG.2372";
scaf_00005	transdecoder	exon	23327548	23327619	.	+	.	transcript_id "PMZ_0016077-RA.p1"; gene_id "MSTRG.2372";
scaf_00005	transdecoder	exon	23331895	23332073	.	+	.	transcript_id "PMZ_0016077-RA.p1"; gene_id "MSTRG.2372";
scaf_00005	transdecoder	exon	23332377	23332434	.	+	.	transcript_id "PMZ_0016077-RA.p1"; gene_id "MSTRG.2372";
scaf_00005	transdecoder	exon	23333029	23333603	.	+	.	transcript_id "PMZ_0016077-RA.p1"; gene_id "MSTRG.2372";
scaf_00005	transdecoder	exon	23334013	23334197	.	+	.	transcript_id "PMZ_0016077-RA.p1"; gene_id "MSTRG.2372";
scaf_00005	transdecoder	exon	23334504	23334732	.	+	.	transcript_id "PMZ_0016077-RA.p1"; gene_id "MSTRG.2372";
scaf_00005	transdecoder	exon	23335416	23335608	.	+	.	transcript_id "PMZ_0016077-RA.p1"; gene_id "MSTRG.2372";
scaf_00005	transdecoder	exon	23336817	23337016	.	+	.	transcript_id "PMZ_0016077-RA.p1"; gene_id "MSTRG.2372";
scaf_00005	transdecoder	CDS	23321095	23321144	.	+	0	transcript_id "PMZ_0016077-RA.p1"; gene_id "MSTRG.2372";
scaf_00005	transdecoder	CDS	23322662	23322741	.	+	1	transcript_id "PMZ_0016077-RA.p1"; gene_id "MSTRG.2372";
scaf_00005	transdecoder	CDS	23325691	23325963	.	+	2	transcript_id "PMZ_0016077-RA.p1"; gene_id "MSTRG.2372";
scaf_00005	transdecoder	CDS	23327548	23327619	.	+	2	transcript_id "PMZ_0016077-RA.p1"; gene_id "MSTRG.2372";
scaf_00005	transdecoder	CDS	23331895	23332073	.	+	2	transcript_id "PMZ_0016077-RA.p1"; gene_id "MSTRG.2372";
scaf_00005	transdecoder	CDS	23332377	23332434	.	+	0	transcript_id "PMZ_0016077-RA.p1"; gene_id "MSTRG.2372";
scaf_00005	transdecoder	CDS	23333029	23333603	.	+	2	transcript_id "PMZ_0016077-RA.p1"; gene_id "MSTRG.2372";
scaf_00005	transdecoder	CDS	23334013	23334197	.	+	0	transcript_id "PMZ_0016077-RA.p1"; gene_id "MSTRG.2372";
scaf_00005	transdecoder	CDS	23334504	23334732	.	+	1	transcript_id "PMZ_0016077-RA.p1"; gene_id "MSTRG.2372";
scaf_00005	transdecoder	CDS	23335416	23335608	.	+	0	transcript_id "PMZ_0016077-RA.p1"; gene_id "MSTRG.2372";
scaf_00005	transdecoder	CDS	23336817	23337016	.	+	2	transcript_id "PMZ_0016077-RA.p1"; gene_id "MSTRG.2372";
scaf_00005	transdecoder	exon	23357943	23358145	.	-	.	transcript_id "MSTRG.2373.2.p1"; gene_id "MSTRG.2373";
scaf_00005	transdecoder	exon	23359917	23360022	.	-	.	transcript_id "MSTRG.2373.2.p1"; gene_id "MSTRG.2373";
scaf_00005	transdecoder	exon	23361352	23361489	.	-	.	transcript_id "MSTRG.2373.2.p1"; gene_id "MSTRG.2373";
scaf_00005	transdecoder	exon	23362362	23362439	.	-	.	transcript_id "MSTRG.2373.2.p1"; gene_id "MSTRG.2373";
scaf_00005	transdecoder	exon	23363187	23363285	.	-	.	transcript_id "MSTRG.2373.2.p1"; gene_id "MSTRG.2373";
scaf_00005	transdecoder	exon	23364472	23364585	.	-	.	transcript_id "MSTRG.2373.2.p1"; gene_id "MSTRG.2373";
scaf_00005	transdecoder	exon	23365333	23365429	.	-	.	transcript_id "MSTRG.2373.2.p1"; gene_id "MSTRG.2373";
scaf_00005	transdecoder	exon	23366349	23366447	.	-	.	transcript_id "MSTRG.2373.2.p1"; gene_id "MSTRG.2373";
scaf_00005	transdecoder	exon	23368309	23368395	.	-	.	transcript_id "MSTRG.2373.2.p1"; gene_id "MSTRG.2373";
scaf_00005	transdecoder	exon	23369450	23369522	.	-	.	transcript_id "MSTRG.2373.2.p1"; gene_id "MSTRG.2373";
scaf_00005	transdecoder	exon	23372065	23372126	.	-	.	transcript_id "MSTRG.2373.2.p1"; gene_id "MSTRG.2373";
scaf_00005	transdecoder	exon	23372687	23372746	.	-	.	transcript_id "MSTRG.2373.2.p1"; gene_id "MSTRG.2373";
scaf_00005	transdecoder	exon	23377652	23377906	.	-	.	transcript_id "MSTRG.2373.2.p1"; gene_id "MSTRG.2373";
scaf_00005	transdecoder	exon	23380020	23380437	.	-	.	transcript_id "MSTRG.2373.2.p1"; gene_id "MSTRG.2373";
scaf_00005	transdecoder	CDS	23357968	23358145	.	-	1	transcript_id "MSTRG.2373.2.p1"; gene_id "MSTRG.2373";
scaf_00005	transdecoder	CDS	23359917	23360022	.	-	2	transcript_id "MSTRG.2373.2.p1"; gene_id "MSTRG.2373";
scaf_00005	transdecoder	CDS	23361352	23361489	.	-	2	transcript_id "MSTRG.2373.2.p1"; gene_id "MSTRG.2373";
scaf_00005	transdecoder	CDS	23362362	23362439	.	-	2	transcript_id "MSTRG.2373.2.p1"; gene_id "MSTRG.2373";
scaf_00005	transdecoder	CDS	23363187	23363285	.	-	2	transcript_id "MSTRG.2373.2.p1"; gene_id "MSTRG.2373";
scaf_00005	transdecoder	CDS	23364472	23364585	.	-	2	transcript_id "MSTRG.2373.2.p1"; gene_id "MSTRG.2373";
scaf_00005	transdecoder	CDS	23365333	23365429	.	-	0	transcript_id "MSTRG.2373.2.p1"; gene_id "MSTRG.2373";
scaf_00005	transdecoder	CDS	23366349	23366447	.	-	0	transcript_id "MSTRG.2373.2.p1"; gene_id "MSTRG.2373";
scaf_00005	transdecoder	CDS	23368309	23368395	.	-	0	transcript_id "MSTRG.2373.2.p1"; gene_id "MSTRG.2373";
scaf_00005	transdecoder	CDS	23369450	23369522	.	-	1	transcript_id "MSTRG.2373.2.p1"; gene_id "MSTRG.2373";
scaf_00005	transdecoder	CDS	23372065	23372126	.	-	0	transcript_id "MSTRG.2373.2.p1"; gene_id "MSTRG.2373";
scaf_00005	transdecoder	CDS	23372687	23372746	.	-	0	transcript_id "MSTRG.2373.2.p1"; gene_id "MSTRG.2373";
scaf_00005	transdecoder	CDS	23377652	23377867	.	-	0	transcript_id "MSTRG.2373.2.p1"; gene_id "MSTRG.2373";
scaf_00005	transdecoder	exon	23357943	23358145	.	-	.	transcript_id "MSTRG.2373.1.p1"; gene_id "MSTRG.2373";
scaf_00005	transdecoder	exon	23359917	23360022	.	-	.	transcript_id "MSTRG.2373.1.p1"; gene_id "MSTRG.2373";
scaf_00005	transdecoder	exon	23361352	23361489	.	-	.	transcript_id "MSTRG.2373.1.p1"; gene_id "MSTRG.2373";
scaf_00005	transdecoder	exon	23362362	23362439	.	-	.	transcript_id "MSTRG.2373.1.p1"; gene_id "MSTRG.2373";
scaf_00005	transdecoder	exon	23363187	23363285	.	-	.	transcript_id "MSTRG.2373.1.p1"; gene_id "MSTRG.2373";
scaf_00005	transdecoder	exon	23364472	23364585	.	-	.	transcript_id "MSTRG.2373.1.p1"; gene_id "MSTRG.2373";
scaf_00005	transdecoder	exon	23365333	23365429	.	-	.	transcript_id "MSTRG.2373.1.p1"; gene_id "MSTRG.2373";
scaf_00005	transdecoder	exon	23366349	23366447	.	-	.	transcript_id "MSTRG.2373.1.p1"; gene_id "MSTRG.2373";
scaf_00005	transdecoder	exon	23368309	23368395	.	-	.	transcript_id "MSTRG.2373.1.p1"; gene_id "MSTRG.2373";
scaf_00005	transdecoder	exon	23369450	23369522	.	-	.	transcript_id "MSTRG.2373.1.p1"; gene_id "MSTRG.2373";
scaf_00005	transdecoder	exon	23372065	23372126	.	-	.	transcript_id "MSTRG.2373.1.p1"; gene_id "MSTRG.2373";
scaf_00005	transdecoder	exon	23372687	23372746	.	-	.	transcript_id "MSTRG.2373.1.p1"; gene_id "MSTRG.2373";
scaf_00005	transdecoder	exon	23377652	23377909	.	-	.	transcript_id "MSTRG.2373.1.p1"; gene_id "MSTRG.2373";
scaf_00005	transdecoder	exon	23380787	23380922	.	-	.	transcript_id "MSTRG.2373.1.p1"; gene_id "MSTRG.2373";
scaf_00005	transdecoder	CDS	23357968	23358145	.	-	1	transcript_id "MSTRG.2373.1.p1"; gene_id "MSTRG.2373";
scaf_00005	transdecoder	CDS	23359917	23360022	.	-	2	transcript_id "MSTRG.2373.1.p1"; gene_id "MSTRG.2373";
scaf_00005	transdecoder	CDS	23361352	23361489	.	-	2	transcript_id "MSTRG.2373.1.p1"; gene_id "MSTRG.2373";
scaf_00005	transdecoder	CDS	23362362	23362439	.	-	2	transcript_id "MSTRG.2373.1.p1"; gene_id "MSTRG.2373";
scaf_00005	transdecoder	CDS	23363187	23363285	.	-	2	transcript_id "MSTRG.2373.1.p1"; gene_id "MSTRG.2373";
scaf_00005	transdecoder	CDS	23364472	23364585	.	-	2	transcript_id "MSTRG.2373.1.p1"; gene_id "MSTRG.2373";
scaf_00005	transdecoder	CDS	23365333	23365429	.	-	0	transcript_id "MSTRG.2373.1.p1"; gene_id "MSTRG.2373";
scaf_00005	transdecoder	CDS	23366349	23366447	.	-	0	transcript_id "MSTRG.2373.1.p1"; gene_id "MSTRG.2373";
scaf_00005	transdecoder	CDS	23368309	23368395	.	-	0	transcript_id "MSTRG.2373.1.p1"; gene_id "MSTRG.2373";
scaf_00005	transdecoder	CDS	23369450	23369522	.	-	1	transcript_id "MSTRG.2373.1.p1"; gene_id "MSTRG.2373";
scaf_00005	transdecoder	CDS	23372065	23372126	.	-	0	transcript_id "MSTRG.2373.1.p1"; gene_id "MSTRG.2373";
scaf_00005	transdecoder	CDS	23372687	23372746	.	-	0	transcript_id "MSTRG.2373.1.p1"; gene_id "MSTRG.2373";
scaf_00005	transdecoder	CDS	23377652	23377867	.	-	0	transcript_id "MSTRG.2373.1.p1"; gene_id "MSTRG.2373";
scaf_00005	transdecoder	exon	23357968	23358145	.	-	.	transcript_id "PMZ_0040690-RA.p1"; gene_id "MSTRG.2373";
scaf_00005	transdecoder	exon	23359917	23360022	.	-	.	transcript_id "PMZ_0040690-RA.p1"; gene_id "MSTRG.2373";
scaf_00005	transdecoder	exon	23362362	23362439	.	-	.	transcript_id "PMZ_0040690-RA.p1"; gene_id "MSTRG.2373";
scaf_00005	transdecoder	exon	23363187	23363259	.	-	.	transcript_id "PMZ_0040690-RA.p1"; gene_id "MSTRG.2373";
scaf_00005	transdecoder	exon	23366349	23366447	.	-	.	transcript_id "PMZ_0040690-RA.p1"; gene_id "MSTRG.2373";
scaf_00005	transdecoder	exon	23368309	23368395	.	-	.	transcript_id "PMZ_0040690-RA.p1"; gene_id "MSTRG.2373";
scaf_00005	transdecoder	exon	23369450	23369522	.	-	.	transcript_id "PMZ_0040690-RA.p1"; gene_id "MSTRG.2373";
scaf_00005	transdecoder	exon	23372065	23372126	.	-	.	transcript_id "PMZ_0040690-RA.p1"; gene_id "MSTRG.2373";
scaf_00005	transdecoder	exon	23372687	23372746	.	-	.	transcript_id "PMZ_0040690-RA.p1"; gene_id "MSTRG.2373";
scaf_00005	transdecoder	exon	23377670	23377867	.	-	.	transcript_id "PMZ_0040690-RA.p1"; gene_id "MSTRG.2373";
scaf_00005	transdecoder	CDS	23357968	23358145	.	-	1	transcript_id "PMZ_0040690-RA.p1"; gene_id "MSTRG.2373";
scaf_00005	transdecoder	CDS	23359917	23360022	.	-	2	transcript_id "PMZ_0040690-RA.p1"; gene_id "MSTRG.2373";
scaf_00005	transdecoder	CDS	23362362	23362439	.	-	2	transcript_id "PMZ_0040690-RA.p1"; gene_id "MSTRG.2373";
scaf_00005	transdecoder	CDS	23363187	23363259	.	-	0	transcript_id "PMZ_0040690-RA.p1"; gene_id "MSTRG.2373";
scaf_00005	transdecoder	CDS	23366349	23366447	.	-	0	transcript_id "PMZ_0040690-RA.p1"; gene_id "MSTRG.2373";
scaf_00005	transdecoder	CDS	23368309	23368395	.	-	0	transcript_id "PMZ_0040690-RA.p1"; gene_id "MSTRG.2373";
scaf_00005	transdecoder	CDS	23369450	23369522	.	-	1	transcript_id "PMZ_0040690-RA.p1"; gene_id "MSTRG.2373";
scaf_00005	transdecoder	CDS	23372065	23372126	.	-	0	transcript_id "PMZ_0040690-RA.p1"; gene_id "MSTRG.2373";
scaf_00005	transdecoder	CDS	23372687	23372746	.	-	0	transcript_id "PMZ_0040690-RA.p1"; gene_id "MSTRG.2373";
scaf_00005	transdecoder	CDS	23377670	23377867	.	-	0	transcript_id "PMZ_0040690-RA.p1"; gene_id "MSTRG.2373";
scaf_00005	transdecoder	exon	23372064	23372126	.	-	.	transcript_id "MSTRG.2373.4.p2"; gene_id "MSTRG.2373";
scaf_00005	transdecoder	exon	23372687	23372746	.	-	.	transcript_id "MSTRG.2373.4.p2"; gene_id "MSTRG.2373";
scaf_00005	transdecoder	exon	23377652	23377909	.	-	.	transcript_id "MSTRG.2373.4.p2"; gene_id "MSTRG.2373";
scaf_00005	transdecoder	exon	23380020	23380292	.	-	.	transcript_id "MSTRG.2373.4.p2"; gene_id "MSTRG.2373";
scaf_00005	transdecoder	CDS	23372064	23372126	.	-	0	transcript_id "MSTRG.2373.4.p2"; gene_id "MSTRG.2373";
scaf_00005	transdecoder	CDS	23372687	23372746	.	-	0	transcript_id "MSTRG.2373.4.p2"; gene_id "MSTRG.2373";
scaf_00005	transdecoder	CDS	23377652	23377867	.	-	0	transcript_id "MSTRG.2373.4.p2"; gene_id "MSTRG.2373";
scaf_00005	transdecoder	exon	23403804	23404117	.	+	.	transcript_id "MSTRG.2383.1.p1"; gene_id "MSTRG.2383";
scaf_00005	transdecoder	exon	23412379	23412504	.	+	.	transcript_id "MSTRG.2383.1.p1"; gene_id "MSTRG.2383";
scaf_00005	transdecoder	exon	23454992	23458730	.	+	.	transcript_id "MSTRG.2383.1.p1"; gene_id "MSTRG.2383";
scaf_00005	transdecoder	CDS	23403805	23404117	.	+	0	transcript_id "MSTRG.2383.1.p1"; gene_id "MSTRG.2383";
scaf_00005	transdecoder	CDS	23412379	23412504	.	+	2	transcript_id "MSTRG.2383.1.p1"; gene_id "MSTRG.2383";
scaf_00005	transdecoder	CDS	23454992	23455143	.	+	2	transcript_id "MSTRG.2383.1.p1"; gene_id "MSTRG.2383";
scaf_00005	transdecoder	exon	23404013	23404117	.	+	.	transcript_id "MSTRG.2383.2.p2"; gene_id "MSTRG.2383";
scaf_00005	transdecoder	exon	23412379	23412504	.	+	.	transcript_id "MSTRG.2383.2.p2"; gene_id "MSTRG.2383";
scaf_00005	transdecoder	exon	23480006	23481192	.	+	.	transcript_id "MSTRG.2383.2.p2"; gene_id "MSTRG.2383";
scaf_00005	transdecoder	CDS	23404015	23404117	.	+	0	transcript_id "MSTRG.2383.2.p2"; gene_id "MSTRG.2383";
scaf_00005	transdecoder	CDS	23412379	23412504	.	+	2	transcript_id "MSTRG.2383.2.p2"; gene_id "MSTRG.2383";
scaf_00005	transdecoder	CDS	23480006	23480208	.	+	2	transcript_id "MSTRG.2383.2.p2"; gene_id "MSTRG.2383";
scaf_00005	transdecoder	exon	23428641	23428957	.	+	.	transcript_id "MSTRG.2384.1.p1"; gene_id "MSTRG.2384";
scaf_00005	transdecoder	exon	23489781	23489903	.	+	.	transcript_id "MSTRG.2384.1.p1"; gene_id "MSTRG.2384";
scaf_00005	transdecoder	exon	23510129	23510260	.	+	.	transcript_id "MSTRG.2384.1.p1"; gene_id "MSTRG.2384";
scaf_00005	transdecoder	exon	23524747	23524866	.	+	.	transcript_id "MSTRG.2384.1.p1"; gene_id "MSTRG.2384";
scaf_00005	transdecoder	exon	23525523	23525651	.	+	.	transcript_id "MSTRG.2384.1.p1"; gene_id "MSTRG.2384";
scaf_00005	transdecoder	exon	23536451	23536717	.	+	.	transcript_id "MSTRG.2384.1.p1"; gene_id "MSTRG.2384";
scaf_00005	transdecoder	exon	23545154	23545316	.	+	.	transcript_id "MSTRG.2384.1.p1"; gene_id "MSTRG.2384";
scaf_00005	transdecoder	exon	23554004	23554220	.	+	.	transcript_id "MSTRG.2384.1.p1"; gene_id "MSTRG.2384";
scaf_00005	transdecoder	exon	23554751	23554937	.	+	.	transcript_id "MSTRG.2384.1.p1"; gene_id "MSTRG.2384";
scaf_00005	transdecoder	exon	23556765	23556908	.	+	.	transcript_id "MSTRG.2384.1.p1"; gene_id "MSTRG.2384";
scaf_00005	transdecoder	exon	23557084	23557320	.	+	.	transcript_id "MSTRG.2384.1.p1"; gene_id "MSTRG.2384";
scaf_00005	transdecoder	exon	23558589	23558766	.	+	.	transcript_id "MSTRG.2384.1.p1"; gene_id "MSTRG.2384";
scaf_00005	transdecoder	exon	23561798	23562020	.	+	.	transcript_id "MSTRG.2384.1.p1"; gene_id "MSTRG.2384";
scaf_00005	transdecoder	exon	23566968	23567157	.	+	.	transcript_id "MSTRG.2384.1.p1"; gene_id "MSTRG.2384";
scaf_00005	transdecoder	exon	23569907	23570029	.	+	.	transcript_id "MSTRG.2384.1.p1"; gene_id "MSTRG.2384";
scaf_00005	transdecoder	exon	23579957	23580097	.	+	.	transcript_id "MSTRG.2384.1.p1"; gene_id "MSTRG.2384";
scaf_00005	transdecoder	exon	23583346	23583471	.	+	.	transcript_id "MSTRG.2384.1.p1"; gene_id "MSTRG.2384";
scaf_00005	transdecoder	exon	23588428	23588544	.	+	.	transcript_id "MSTRG.2384.1.p1"; gene_id "MSTRG.2384";
scaf_00005	transdecoder	exon	23589700	23589780	.	+	.	transcript_id "MSTRG.2384.1.p1"; gene_id "MSTRG.2384";
scaf_00005	transdecoder	exon	23591844	23592011	.	+	.	transcript_id "MSTRG.2384.1.p1"; gene_id "MSTRG.2384";
scaf_00005	transdecoder	exon	23597615	23597797	.	+	.	transcript_id "MSTRG.2384.1.p1"; gene_id "MSTRG.2384";
scaf_00005	transdecoder	exon	23598336	23598536	.	+	.	transcript_id "MSTRG.2384.1.p1"; gene_id "MSTRG.2384";
scaf_00005	transdecoder	exon	23600867	23601112	.	+	.	transcript_id "MSTRG.2384.1.p1"; gene_id "MSTRG.2384";
scaf_00005	transdecoder	exon	23602335	23602532	.	+	.	transcript_id "MSTRG.2384.1.p1"; gene_id "MSTRG.2384";
scaf_00005	transdecoder	exon	23604772	23604819	.	+	.	transcript_id "MSTRG.2384.1.p1"; gene_id "MSTRG.2384";
scaf_00005	transdecoder	exon	23605361	23605565	.	+	.	transcript_id "MSTRG.2384.1.p1"; gene_id "MSTRG.2384";
scaf_00005	transdecoder	exon	23606840	23607004	.	+	.	transcript_id "MSTRG.2384.1.p1"; gene_id "MSTRG.2384";
scaf_00005	transdecoder	exon	23608721	23608965	.	+	.	transcript_id "MSTRG.2384.1.p1"; gene_id "MSTRG.2384";
scaf_00005	transdecoder	exon	23610637	23610768	.	+	.	transcript_id "MSTRG.2384.1.p1"; gene_id "MSTRG.2384";
scaf_00005	transdecoder	exon	23613799	23614026	.	+	.	transcript_id "MSTRG.2384.1.p1"; gene_id "MSTRG.2384";
scaf_00005	transdecoder	exon	23614556	23614730	.	+	.	transcript_id "MSTRG.2384.1.p1"; gene_id "MSTRG.2384";
scaf_00005	transdecoder	exon	23615996	23616090	.	+	.	transcript_id "MSTRG.2384.1.p1"; gene_id "MSTRG.2384";
scaf_00005	transdecoder	exon	23616272	23616421	.	+	.	transcript_id "MSTRG.2384.1.p1"; gene_id "MSTRG.2384";
scaf_00005	transdecoder	exon	23616955	23617095	.	+	.	transcript_id "MSTRG.2384.1.p1"; gene_id "MSTRG.2384";
scaf_00005	transdecoder	exon	23617548	23617676	.	+	.	transcript_id "MSTRG.2384.1.p1"; gene_id "MSTRG.2384";
scaf_00005	transdecoder	exon	23619125	23619256	.	+	.	transcript_id "MSTRG.2384.1.p1"; gene_id "MSTRG.2384";
scaf_00005	transdecoder	exon	23619395	23619529	.	+	.	transcript_id "MSTRG.2384.1.p1"; gene_id "MSTRG.2384";
scaf_00005	transdecoder	exon	23619684	23619813	.	+	.	transcript_id "MSTRG.2384.1.p1"; gene_id "MSTRG.2384";
scaf_00005	transdecoder	exon	23620361	23620487	.	+	.	transcript_id "MSTRG.2384.1.p1"; gene_id "MSTRG.2384";
scaf_00005	transdecoder	exon	23620959	23621110	.	+	.	transcript_id "MSTRG.2384.1.p1"; gene_id "MSTRG.2384";
scaf_00005	transdecoder	exon	23621296	23621420	.	+	.	transcript_id "MSTRG.2384.1.p1"; gene_id "MSTRG.2384";
scaf_00005	transdecoder	exon	23622249	23622629	.	+	.	transcript_id "MSTRG.2384.1.p1"; gene_id "MSTRG.2384";
scaf_00005	transdecoder	exon	23630417	23630606	.	+	.	transcript_id "MSTRG.2384.1.p1"; gene_id "MSTRG.2384";
scaf_00005	transdecoder	exon	23631219	23631423	.	+	.	transcript_id "MSTRG.2384.1.p1"; gene_id "MSTRG.2384";
scaf_00005	transdecoder	exon	23632464	23632656	.	+	.	transcript_id "MSTRG.2384.1.p1"; gene_id "MSTRG.2384";
scaf_00005	transdecoder	exon	23633656	23634746	.	+	.	transcript_id "MSTRG.2384.1.p1"; gene_id "MSTRG.2384";
scaf_00005	transdecoder	exon	23635690	23635809	.	+	.	transcript_id "MSTRG.2384.1.p1"; gene_id "MSTRG.2384";
scaf_00005	transdecoder	exon	23636181	23636294	.	+	.	transcript_id "MSTRG.2384.1.p1"; gene_id "MSTRG.2384";
scaf_00005	transdecoder	exon	23636978	23637127	.	+	.	transcript_id "MSTRG.2384.1.p1"; gene_id "MSTRG.2384";
scaf_00005	transdecoder	exon	23637951	23638076	.	+	.	transcript_id "MSTRG.2384.1.p1"; gene_id "MSTRG.2384";
scaf_00005	transdecoder	exon	23638221	23638340	.	+	.	transcript_id "MSTRG.2384.1.p1"; gene_id "MSTRG.2384";
scaf_00005	transdecoder	exon	23641691	23641819	.	+	.	transcript_id "MSTRG.2384.1.p1"; gene_id "MSTRG.2384";
scaf_00005	transdecoder	exon	23643122	23643244	.	+	.	transcript_id "MSTRG.2384.1.p1"; gene_id "MSTRG.2384";
scaf_00005	transdecoder	exon	23644094	23644234	.	+	.	transcript_id "MSTRG.2384.1.p1"; gene_id "MSTRG.2384";
scaf_00005	transdecoder	exon	23647226	23647416	.	+	.	transcript_id "MSTRG.2384.1.p1"; gene_id "MSTRG.2384";
scaf_00005	transdecoder	exon	23648267	23648450	.	+	.	transcript_id "MSTRG.2384.1.p1"; gene_id "MSTRG.2384";
scaf_00005	transdecoder	exon	23649218	23649303	.	+	.	transcript_id "MSTRG.2384.1.p1"; gene_id "MSTRG.2384";
scaf_00005	transdecoder	exon	23650917	23651036	.	+	.	transcript_id "MSTRG.2384.1.p1"; gene_id "MSTRG.2384";
scaf_00005	transdecoder	exon	23655884	23656071	.	+	.	transcript_id "MSTRG.2384.1.p1"; gene_id "MSTRG.2384";
scaf_00005	transdecoder	exon	23656618	23656823	.	+	.	transcript_id "MSTRG.2384.1.p1"; gene_id "MSTRG.2384";
scaf_00005	transdecoder	exon	23657476	23657664	.	+	.	transcript_id "MSTRG.2384.1.p1"; gene_id "MSTRG.2384";
scaf_00005	transdecoder	exon	23657947	23658095	.	+	.	transcript_id "MSTRG.2384.1.p1"; gene_id "MSTRG.2384";
scaf_00005	transdecoder	exon	23658882	23658975	.	+	.	transcript_id "MSTRG.2384.1.p1"; gene_id "MSTRG.2384";
scaf_00005	transdecoder	exon	23660006	23660122	.	+	.	transcript_id "MSTRG.2384.1.p1"; gene_id "MSTRG.2384";
scaf_00005	transdecoder	exon	23660803	23660922	.	+	.	transcript_id "MSTRG.2384.1.p1"; gene_id "MSTRG.2384";
scaf_00005	transdecoder	exon	23661671	23661793	.	+	.	transcript_id "MSTRG.2384.1.p1"; gene_id "MSTRG.2384";
scaf_00005	transdecoder	exon	23662127	23662252	.	+	.	transcript_id "MSTRG.2384.1.p1"; gene_id "MSTRG.2384";
scaf_00005	transdecoder	exon	23662499	23662615	.	+	.	transcript_id "MSTRG.2384.1.p1"; gene_id "MSTRG.2384";
scaf_00005	transdecoder	exon	23664261	23664367	.	+	.	transcript_id "MSTRG.2384.1.p1"; gene_id "MSTRG.2384";
scaf_00005	transdecoder	exon	23665900	23666029	.	+	.	transcript_id "MSTRG.2384.1.p1"; gene_id "MSTRG.2384";
scaf_00005	transdecoder	exon	23666360	23666482	.	+	.	transcript_id "MSTRG.2384.1.p1"; gene_id "MSTRG.2384";
scaf_00005	transdecoder	exon	23666819	23666941	.	+	.	transcript_id "MSTRG.2384.1.p1"; gene_id "MSTRG.2384";
scaf_00005	transdecoder	exon	23667129	23667275	.	+	.	transcript_id "MSTRG.2384.1.p1"; gene_id "MSTRG.2384";
scaf_00005	transdecoder	exon	23667481	23667609	.	+	.	transcript_id "MSTRG.2384.1.p1"; gene_id "MSTRG.2384";
scaf_00005	transdecoder	exon	23668293	23668415	.	+	.	transcript_id "MSTRG.2384.1.p1"; gene_id "MSTRG.2384";
scaf_00005	transdecoder	exon	23669530	23669789	.	+	.	transcript_id "MSTRG.2384.1.p1"; gene_id "MSTRG.2384";
scaf_00005	transdecoder	exon	23670919	23671097	.	+	.	transcript_id "MSTRG.2384.1.p1"; gene_id "MSTRG.2384";
scaf_00005	transdecoder	exon	23672207	23672313	.	+	.	transcript_id "MSTRG.2384.1.p1"; gene_id "MSTRG.2384";
scaf_00005	transdecoder	exon	23673006	23673122	.	+	.	transcript_id "MSTRG.2384.1.p1"; gene_id "MSTRG.2384";
scaf_00005	transdecoder	exon	23673361	23673537	.	+	.	transcript_id "MSTRG.2384.1.p1"; gene_id "MSTRG.2384";
scaf_00005	transdecoder	exon	23674361	23674501	.	+	.	transcript_id "MSTRG.2384.1.p1"; gene_id "MSTRG.2384";
scaf_00005	transdecoder	exon	23675654	23675827	.	+	.	transcript_id "MSTRG.2384.1.p1"; gene_id "MSTRG.2384";
scaf_00005	transdecoder	exon	23677370	23677531	.	+	.	transcript_id "MSTRG.2384.1.p1"; gene_id "MSTRG.2384";
scaf_00005	transdecoder	exon	23678461	23678634	.	+	.	transcript_id "MSTRG.2384.1.p1"; gene_id "MSTRG.2384";
scaf_00005	transdecoder	exon	23678945	23679037	.	+	.	transcript_id "MSTRG.2384.1.p1"; gene_id "MSTRG.2384";
scaf_00005	transdecoder	exon	23679825	23679938	.	+	.	transcript_id "MSTRG.2384.1.p1"; gene_id "MSTRG.2384";
scaf_00005	transdecoder	exon	23681244	23681317	.	+	.	transcript_id "MSTRG.2384.1.p1"; gene_id "MSTRG.2384";
scaf_00005	transdecoder	exon	23681609	23681699	.	+	.	transcript_id "MSTRG.2384.1.p1"; gene_id "MSTRG.2384";
scaf_00005	transdecoder	exon	23682262	23682415	.	+	.	transcript_id "MSTRG.2384.1.p1"; gene_id "MSTRG.2384";
scaf_00005	transdecoder	exon	23683124	23685608	.	+	.	transcript_id "MSTRG.2384.1.p1"; gene_id "MSTRG.2384";
scaf_00005	transdecoder	CDS	23428864	23428957	.	+	0	transcript_id "MSTRG.2384.1.p1"; gene_id "MSTRG.2384";
scaf_00005	transdecoder	CDS	23489781	23489903	.	+	2	transcript_id "MSTRG.2384.1.p1"; gene_id "MSTRG.2384";
scaf_00005	transdecoder	CDS	23510129	23510260	.	+	2	transcript_id "MSTRG.2384.1.p1"; gene_id "MSTRG.2384";
scaf_00005	transdecoder	CDS	23524747	23524866	.	+	2	transcript_id "MSTRG.2384.1.p1"; gene_id "MSTRG.2384";
scaf_00005	transdecoder	CDS	23525523	23525651	.	+	2	transcript_id "MSTRG.2384.1.p1"; gene_id "MSTRG.2384";
scaf_00005	transdecoder	CDS	23536451	23536717	.	+	2	transcript_id "MSTRG.2384.1.p1"; gene_id "MSTRG.2384";
scaf_00005	transdecoder	CDS	23545154	23545316	.	+	2	transcript_id "MSTRG.2384.1.p1"; gene_id "MSTRG.2384";
scaf_00005	transdecoder	CDS	23554004	23554220	.	+	1	transcript_id "MSTRG.2384.1.p1"; gene_id "MSTRG.2384";
scaf_00005	transdecoder	CDS	23554751	23554937	.	+	0	transcript_id "MSTRG.2384.1.p1"; gene_id "MSTRG.2384";
scaf_00005	transdecoder	CDS	23556765	23556908	.	+	2	transcript_id "MSTRG.2384.1.p1"; gene_id "MSTRG.2384";
scaf_00005	transdecoder	CDS	23557084	23557320	.	+	2	transcript_id "MSTRG.2384.1.p1"; gene_id "MSTRG.2384";
scaf_00005	transdecoder	CDS	23558589	23558766	.	+	2	transcript_id "MSTRG.2384.1.p1"; gene_id "MSTRG.2384";
scaf_00005	transdecoder	CDS	23561798	23562020	.	+	1	transcript_id "MSTRG.2384.1.p1"; gene_id "MSTRG.2384";
scaf_00005	transdecoder	CDS	23566968	23567157	.	+	0	transcript_id "MSTRG.2384.1.p1"; gene_id "MSTRG.2384";
scaf_00005	transdecoder	CDS	23569907	23570029	.	+	2	transcript_id "MSTRG.2384.1.p1"; gene_id "MSTRG.2384";
scaf_00005	transdecoder	CDS	23579957	23580097	.	+	2	transcript_id "MSTRG.2384.1.p1"; gene_id "MSTRG.2384";
scaf_00005	transdecoder	CDS	23583346	23583471	.	+	2	transcript_id "MSTRG.2384.1.p1"; gene_id "MSTRG.2384";
scaf_00005	transdecoder	CDS	23588428	23588544	.	+	2	transcript_id "MSTRG.2384.1.p1"; gene_id "MSTRG.2384";
scaf_00005	transdecoder	CDS	23589700	23589780	.	+	2	transcript_id "MSTRG.2384.1.p1"; gene_id "MSTRG.2384";
scaf_00005	transdecoder	CDS	23591844	23592011	.	+	2	transcript_id "MSTRG.2384.1.p1"; gene_id "MSTRG.2384";
scaf_00005	transdecoder	CDS	23597615	23597797	.	+	2	transcript_id "MSTRG.2384.1.p1"; gene_id "MSTRG.2384";
scaf_00005	transdecoder	CDS	23598336	23598536	.	+	2	transcript_id "MSTRG.2384.1.p1"; gene_id "MSTRG.2384";
scaf_00005	transdecoder	CDS	23600867	23601112	.	+	2	transcript_id "MSTRG.2384.1.p1"; gene_id "MSTRG.2384";
scaf_00005	transdecoder	CDS	23602335	23602532	.	+	2	transcript_id "MSTRG.2384.1.p1"; gene_id "MSTRG.2384";
scaf_00005	transdecoder	CDS	23604772	23604819	.	+	2	transcript_id "MSTRG.2384.1.p1"; gene_id "MSTRG.2384";
scaf_00005	transdecoder	CDS	23605361	23605565	.	+	2	transcript_id "MSTRG.2384.1.p1"; gene_id "MSTRG.2384";
scaf_00005	transdecoder	CDS	23606840	23607004	.	+	1	transcript_id "MSTRG.2384.1.p1"; gene_id "MSTRG.2384";
scaf_00005	transdecoder	CDS	23608721	23608965	.	+	1	transcript_id "MSTRG.2384.1.p1"; gene_id "MSTRG.2384";
scaf_00005	transdecoder	CDS	23610637	23610768	.	+	2	transcript_id "MSTRG.2384.1.p1"; gene_id "MSTRG.2384";
scaf_00005	transdecoder	CDS	23613799	23614026	.	+	2	transcript_id "MSTRG.2384.1.p1"; gene_id "MSTRG.2384";
scaf_00005	transdecoder	CDS	23614556	23614730	.	+	2	transcript_id "MSTRG.2384.1.p1"; gene_id "MSTRG.2384";
scaf_00005	transdecoder	CDS	23615996	23616090	.	+	1	transcript_id "MSTRG.2384.1.p1"; gene_id "MSTRG.2384";
scaf_00005	transdecoder	CDS	23616272	23616421	.	+	2	transcript_id "MSTRG.2384.1.p1"; gene_id "MSTRG.2384";
scaf_00005	transdecoder	CDS	23616955	23617095	.	+	2	transcript_id "MSTRG.2384.1.p1"; gene_id "MSTRG.2384";
scaf_00005	transdecoder	CDS	23617548	23617676	.	+	2	transcript_id "MSTRG.2384.1.p1"; gene_id "MSTRG.2384";
scaf_00005	transdecoder	CDS	23619125	23619256	.	+	2	transcript_id "MSTRG.2384.1.p1"; gene_id "MSTRG.2384";
scaf_00005	transdecoder	CDS	23619395	23619529	.	+	2	transcript_id "MSTRG.2384.1.p1"; gene_id "MSTRG.2384";
scaf_00005	transdecoder	CDS	23619684	23619813	.	+	2	transcript_id "MSTRG.2384.1.p1"; gene_id "MSTRG.2384";
scaf_00005	transdecoder	CDS	23620361	23620487	.	+	1	transcript_id "MSTRG.2384.1.p1"; gene_id "MSTRG.2384";
scaf_00005	transdecoder	CDS	23620959	23621110	.	+	0	transcript_id "MSTRG.2384.1.p1"; gene_id "MSTRG.2384";
scaf_00005	transdecoder	CDS	23621296	23621420	.	+	1	transcript_id "MSTRG.2384.1.p1"; gene_id "MSTRG.2384";
scaf_00005	transdecoder	CDS	23622249	23622629	.	+	2	transcript_id "MSTRG.2384.1.p1"; gene_id "MSTRG.2384";
scaf_00005	transdecoder	CDS	23630417	23630606	.	+	2	transcript_id "MSTRG.2384.1.p1"; gene_id "MSTRG.2384";
scaf_00005	transdecoder	CDS	23631219	23631423	.	+	1	transcript_id "MSTRG.2384.1.p1"; gene_id "MSTRG.2384";
scaf_00005	transdecoder	CDS	23632464	23632656	.	+	0	transcript_id "MSTRG.2384.1.p1"; gene_id "MSTRG.2384";
scaf_00005	transdecoder	CDS	23633656	23633711	.	+	2	transcript_id "MSTRG.2384.1.p1"; gene_id "MSTRG.2384";
scaf_00005	transdecoder	exon	23428647	23428957	.	+	.	transcript_id "MSTRG.2384.2.p1"; gene_id "MSTRG.2384";
scaf_00005	transdecoder	exon	23489781	23489903	.	+	.	transcript_id "MSTRG.2384.2.p1"; gene_id "MSTRG.2384";
scaf_00005	transdecoder	exon	23510129	23510260	.	+	.	transcript_id "MSTRG.2384.2.p1"; gene_id "MSTRG.2384";
scaf_00005	transdecoder	exon	23524747	23524866	.	+	.	transcript_id "MSTRG.2384.2.p1"; gene_id "MSTRG.2384";
scaf_00005	transdecoder	exon	23525523	23525651	.	+	.	transcript_id "MSTRG.2384.2.p1"; gene_id "MSTRG.2384";
scaf_00005	transdecoder	exon	23536451	23536717	.	+	.	transcript_id "MSTRG.2384.2.p1"; gene_id "MSTRG.2384";
scaf_00005	transdecoder	exon	23545154	23545316	.	+	.	transcript_id "MSTRG.2384.2.p1"; gene_id "MSTRG.2384";
scaf_00005	transdecoder	exon	23554004	23554220	.	+	.	transcript_id "MSTRG.2384.2.p1"; gene_id "MSTRG.2384";
scaf_00005	transdecoder	exon	23554751	23554937	.	+	.	transcript_id "MSTRG.2384.2.p1"; gene_id "MSTRG.2384";
scaf_00005	transdecoder	exon	23556765	23556908	.	+	.	transcript_id "MSTRG.2384.2.p1"; gene_id "MSTRG.2384";
scaf_00005	transdecoder	exon	23557084	23557320	.	+	.	transcript_id "MSTRG.2384.2.p1"; gene_id "MSTRG.2384";
scaf_00005	transdecoder	exon	23558589	23558766	.	+	.	transcript_id "MSTRG.2384.2.p1"; gene_id "MSTRG.2384";
scaf_00005	transdecoder	exon	23561798	23562020	.	+	.	transcript_id "MSTRG.2384.2.p1"; gene_id "MSTRG.2384";
scaf_00005	transdecoder	exon	23566968	23567157	.	+	.	transcript_id "MSTRG.2384.2.p1"; gene_id "MSTRG.2384";
scaf_00005	transdecoder	exon	23569907	23570029	.	+	.	transcript_id "MSTRG.2384.2.p1"; gene_id "MSTRG.2384";
scaf_00005	transdecoder	exon	23579957	23580097	.	+	.	transcript_id "MSTRG.2384.2.p1"; gene_id "MSTRG.2384";
scaf_00005	transdecoder	exon	23583346	23583471	.	+	.	transcript_id "MSTRG.2384.2.p1"; gene_id "MSTRG.2384";
scaf_00005	transdecoder	exon	23588428	23588544	.	+	.	transcript_id "MSTRG.2384.2.p1"; gene_id "MSTRG.2384";
scaf_00005	transdecoder	exon	23589700	23589780	.	+	.	transcript_id "MSTRG.2384.2.p1"; gene_id "MSTRG.2384";
scaf_00005	transdecoder	exon	23591844	23592011	.	+	.	transcript_id "MSTRG.2384.2.p1"; gene_id "MSTRG.2384";
scaf_00005	transdecoder	exon	23597615	23597797	.	+	.	transcript_id "MSTRG.2384.2.p1"; gene_id "MSTRG.2384";
scaf_00005	transdecoder	exon	23598336	23598536	.	+	.	transcript_id "MSTRG.2384.2.p1"; gene_id "MSTRG.2384";
scaf_00005	transdecoder	exon	23600867	23601112	.	+	.	transcript_id "MSTRG.2384.2.p1"; gene_id "MSTRG.2384";
scaf_00005	transdecoder	exon	23602335	23602532	.	+	.	transcript_id "MSTRG.2384.2.p1"; gene_id "MSTRG.2384";
scaf_00005	transdecoder	exon	23604772	23604819	.	+	.	transcript_id "MSTRG.2384.2.p1"; gene_id "MSTRG.2384";
scaf_00005	transdecoder	exon	23605361	23605565	.	+	.	transcript_id "MSTRG.2384.2.p1"; gene_id "MSTRG.2384";
scaf_00005	transdecoder	exon	23606840	23607004	.	+	.	transcript_id "MSTRG.2384.2.p1"; gene_id "MSTRG.2384";
scaf_00005	transdecoder	exon	23608721	23608965	.	+	.	transcript_id "MSTRG.2384.2.p1"; gene_id "MSTRG.2384";
scaf_00005	transdecoder	exon	23610637	23610768	.	+	.	transcript_id "MSTRG.2384.2.p1"; gene_id "MSTRG.2384";
scaf_00005	transdecoder	exon	23613799	23614026	.	+	.	transcript_id "MSTRG.2384.2.p1"; gene_id "MSTRG.2384";
scaf_00005	transdecoder	exon	23614556	23614730	.	+	.	transcript_id "MSTRG.2384.2.p1"; gene_id "MSTRG.2384";
scaf_00005	transdecoder	exon	23615996	23616090	.	+	.	transcript_id "MSTRG.2384.2.p1"; gene_id "MSTRG.2384";
scaf_00005	transdecoder	exon	23616272	23616421	.	+	.	transcript_id "MSTRG.2384.2.p1"; gene_id "MSTRG.2384";
scaf_00005	transdecoder	exon	23616955	23617095	.	+	.	transcript_id "MSTRG.2384.2.p1"; gene_id "MSTRG.2384";
scaf_00005	transdecoder	exon	23617548	23617676	.	+	.	transcript_id "MSTRG.2384.2.p1"; gene_id "MSTRG.2384";
scaf_00005	transdecoder	exon	23619125	23619256	.	+	.	transcript_id "MSTRG.2384.2.p1"; gene_id "MSTRG.2384";
scaf_00005	transdecoder	exon	23619395	23619529	.	+	.	transcript_id "MSTRG.2384.2.p1"; gene_id "MSTRG.2384";
scaf_00005	transdecoder	exon	23619684	23619813	.	+	.	transcript_id "MSTRG.2384.2.p1"; gene_id "MSTRG.2384";
scaf_00005	transdecoder	exon	23620361	23620487	.	+	.	transcript_id "MSTRG.2384.2.p1"; gene_id "MSTRG.2384";
scaf_00005	transdecoder	exon	23620959	23621110	.	+	.	transcript_id "MSTRG.2384.2.p1"; gene_id "MSTRG.2384";
scaf_00005	transdecoder	exon	23621296	23621420	.	+	.	transcript_id "MSTRG.2384.2.p1"; gene_id "MSTRG.2384";
scaf_00005	transdecoder	exon	23622249	23622629	.	+	.	transcript_id "MSTRG.2384.2.p1"; gene_id "MSTRG.2384";
scaf_00005	transdecoder	exon	23630417	23630606	.	+	.	transcript_id "MSTRG.2384.2.p1"; gene_id "MSTRG.2384";
scaf_00005	transdecoder	exon	23631219	23631423	.	+	.	transcript_id "MSTRG.2384.2.p1"; gene_id "MSTRG.2384";
scaf_00005	transdecoder	exon	23632464	23632656	.	+	.	transcript_id "MSTRG.2384.2.p1"; gene_id "MSTRG.2384";
scaf_00005	transdecoder	exon	23633656	23634746	.	+	.	transcript_id "MSTRG.2384.2.p1"; gene_id "MSTRG.2384";
scaf_00005	transdecoder	exon	23635690	23635809	.	+	.	transcript_id "MSTRG.2384.2.p1"; gene_id "MSTRG.2384";
scaf_00005	transdecoder	exon	23636181	23636294	.	+	.	transcript_id "MSTRG.2384.2.p1"; gene_id "MSTRG.2384";
scaf_00005	transdecoder	exon	23636978	23637127	.	+	.	transcript_id "MSTRG.2384.2.p1"; gene_id "MSTRG.2384";
scaf_00005	transdecoder	exon	23637951	23638076	.	+	.	transcript_id "MSTRG.2384.2.p1"; gene_id "MSTRG.2384";
scaf_00005	transdecoder	exon	23638221	23638340	.	+	.	transcript_id "MSTRG.2384.2.p1"; gene_id "MSTRG.2384";
scaf_00005	transdecoder	exon	23641691	23641819	.	+	.	transcript_id "MSTRG.2384.2.p1"; gene_id "MSTRG.2384";
scaf_00005	transdecoder	exon	23643122	23643244	.	+	.	transcript_id "MSTRG.2384.2.p1"; gene_id "MSTRG.2384";
scaf_00005	transdecoder	exon	23644094	23644234	.	+	.	transcript_id "MSTRG.2384.2.p1"; gene_id "MSTRG.2384";
scaf_00005	transdecoder	exon	23647226	23647416	.	+	.	transcript_id "MSTRG.2384.2.p1"; gene_id "MSTRG.2384";
scaf_00005	transdecoder	exon	23648267	23648450	.	+	.	transcript_id "MSTRG.2384.2.p1"; gene_id "MSTRG.2384";
scaf_00005	transdecoder	exon	23649218	23649303	.	+	.	transcript_id "MSTRG.2384.2.p1"; gene_id "MSTRG.2384";
scaf_00005	transdecoder	exon	23650917	23651036	.	+	.	transcript_id "MSTRG.2384.2.p1"; gene_id "MSTRG.2384";
scaf_00005	transdecoder	exon	23654914	23654952	.	+	.	transcript_id "MSTRG.2384.2.p1"; gene_id "MSTRG.2384";
scaf_00005	transdecoder	exon	23655884	23656071	.	+	.	transcript_id "MSTRG.2384.2.p1"; gene_id "MSTRG.2384";
scaf_00005	transdecoder	exon	23656618	23656823	.	+	.	transcript_id "MSTRG.2384.2.p1"; gene_id "MSTRG.2384";
scaf_00005	transdecoder	exon	23657476	23657664	.	+	.	transcript_id "MSTRG.2384.2.p1"; gene_id "MSTRG.2384";
scaf_00005	transdecoder	exon	23657947	23658095	.	+	.	transcript_id "MSTRG.2384.2.p1"; gene_id "MSTRG.2384";
scaf_00005	transdecoder	exon	23658882	23658975	.	+	.	transcript_id "MSTRG.2384.2.p1"; gene_id "MSTRG.2384";
scaf_00005	transdecoder	exon	23660006	23660122	.	+	.	transcript_id "MSTRG.2384.2.p1"; gene_id "MSTRG.2384";
scaf_00005	transdecoder	exon	23660803	23660922	.	+	.	transcript_id "MSTRG.2384.2.p1"; gene_id "MSTRG.2384";
scaf_00005	transdecoder	exon	23661671	23661793	.	+	.	transcript_id "MSTRG.2384.2.p1"; gene_id "MSTRG.2384";
scaf_00005	transdecoder	exon	23662127	23662252	.	+	.	transcript_id "MSTRG.2384.2.p1"; gene_id "MSTRG.2384";
scaf_00005	transdecoder	exon	23662499	23662615	.	+	.	transcript_id "MSTRG.2384.2.p1"; gene_id "MSTRG.2384";
scaf_00005	transdecoder	exon	23664261	23664367	.	+	.	transcript_id "MSTRG.2384.2.p1"; gene_id "MSTRG.2384";
scaf_00005	transdecoder	exon	23665900	23666029	.	+	.	transcript_id "MSTRG.2384.2.p1"; gene_id "MSTRG.2384";
scaf_00005	transdecoder	exon	23666360	23666482	.	+	.	transcript_id "MSTRG.2384.2.p1"; gene_id "MSTRG.2384";
scaf_00005	transdecoder	exon	23666819	23666941	.	+	.	transcript_id "MSTRG.2384.2.p1"; gene_id "MSTRG.2384";
scaf_00005	transdecoder	exon	23667129	23667275	.	+	.	transcript_id "MSTRG.2384.2.p1"; gene_id "MSTRG.2384";
scaf_00005	transdecoder	exon	23667481	23667609	.	+	.	transcript_id "MSTRG.2384.2.p1"; gene_id "MSTRG.2384";
scaf_00005	transdecoder	exon	23668293	23668415	.	+	.	transcript_id "MSTRG.2384.2.p1"; gene_id "MSTRG.2384";
scaf_00005	transdecoder	exon	23669530	23669789	.	+	.	transcript_id "MSTRG.2384.2.p1"; gene_id "MSTRG.2384";
scaf_00005	transdecoder	exon	23670919	23671097	.	+	.	transcript_id "MSTRG.2384.2.p1"; gene_id "MSTRG.2384";
scaf_00005	transdecoder	exon	23672207	23672313	.	+	.	transcript_id "MSTRG.2384.2.p1"; gene_id "MSTRG.2384";
scaf_00005	transdecoder	exon	23673006	23673122	.	+	.	transcript_id "MSTRG.2384.2.p1"; gene_id "MSTRG.2384";
scaf_00005	transdecoder	exon	23673361	23673537	.	+	.	transcript_id "MSTRG.2384.2.p1"; gene_id "MSTRG.2384";
scaf_00005	transdecoder	exon	23674361	23674501	.	+	.	transcript_id "MSTRG.2384.2.p1"; gene_id "MSTRG.2384";
scaf_00005	transdecoder	exon	23675654	23675827	.	+	.	transcript_id "MSTRG.2384.2.p1"; gene_id "MSTRG.2384";
scaf_00005	transdecoder	exon	23677370	23677531	.	+	.	transcript_id "MSTRG.2384.2.p1"; gene_id "MSTRG.2384";
scaf_00005	transdecoder	exon	23678461	23678634	.	+	.	transcript_id "MSTRG.2384.2.p1"; gene_id "MSTRG.2384";
scaf_00005	transdecoder	exon	23678945	23679037	.	+	.	transcript_id "MSTRG.2384.2.p1"; gene_id "MSTRG.2384";
scaf_00005	transdecoder	exon	23679825	23679938	.	+	.	transcript_id "MSTRG.2384.2.p1"; gene_id "MSTRG.2384";
scaf_00005	transdecoder	exon	23681244	23681317	.	+	.	transcript_id "MSTRG.2384.2.p1"; gene_id "MSTRG.2384";
scaf_00005	transdecoder	exon	23681609	23681699	.	+	.	transcript_id "MSTRG.2384.2.p1"; gene_id "MSTRG.2384";
scaf_00005	transdecoder	exon	23682262	23682415	.	+	.	transcript_id "MSTRG.2384.2.p1"; gene_id "MSTRG.2384";
scaf_00005	transdecoder	exon	23683124	23685253	.	+	.	transcript_id "MSTRG.2384.2.p1"; gene_id "MSTRG.2384";
scaf_00005	transdecoder	CDS	23428864	23428957	.	+	0	transcript_id "MSTRG.2384.2.p1"; gene_id "MSTRG.2384";
scaf_00005	transdecoder	CDS	23489781	23489903	.	+	2	transcript_id "MSTRG.2384.2.p1"; gene_id "MSTRG.2384";
scaf_00005	transdecoder	CDS	23510129	23510260	.	+	2	transcript_id "MSTRG.2384.2.p1"; gene_id "MSTRG.2384";
scaf_00005	transdecoder	CDS	23524747	23524866	.	+	2	transcript_id "MSTRG.2384.2.p1"; gene_id "MSTRG.2384";
scaf_00005	transdecoder	CDS	23525523	23525651	.	+	2	transcript_id "MSTRG.2384.2.p1"; gene_id "MSTRG.2384";
scaf_00005	transdecoder	CDS	23536451	23536717	.	+	2	transcript_id "MSTRG.2384.2.p1"; gene_id "MSTRG.2384";
scaf_00005	transdecoder	CDS	23545154	23545316	.	+	2	transcript_id "MSTRG.2384.2.p1"; gene_id "MSTRG.2384";
scaf_00005	transdecoder	CDS	23554004	23554220	.	+	1	transcript_id "MSTRG.2384.2.p1"; gene_id "MSTRG.2384";
scaf_00005	transdecoder	CDS	23554751	23554937	.	+	0	transcript_id "MSTRG.2384.2.p1"; gene_id "MSTRG.2384";
scaf_00005	transdecoder	CDS	23556765	23556908	.	+	2	transcript_id "MSTRG.2384.2.p1"; gene_id "MSTRG.2384";
scaf_00005	transdecoder	CDS	23557084	23557320	.	+	2	transcript_id "MSTRG.2384.2.p1"; gene_id "MSTRG.2384";
scaf_00005	transdecoder	CDS	23558589	23558766	.	+	2	transcript_id "MSTRG.2384.2.p1"; gene_id "MSTRG.2384";
scaf_00005	transdecoder	CDS	23561798	23562020	.	+	1	transcript_id "MSTRG.2384.2.p1"; gene_id "MSTRG.2384";
scaf_00005	transdecoder	CDS	23566968	23567157	.	+	0	transcript_id "MSTRG.2384.2.p1"; gene_id "MSTRG.2384";
scaf_00005	transdecoder	CDS	23569907	23570029	.	+	2	transcript_id "MSTRG.2384.2.p1"; gene_id "MSTRG.2384";
scaf_00005	transdecoder	CDS	23579957	23580097	.	+	2	transcript_id "MSTRG.2384.2.p1"; gene_id "MSTRG.2384";
scaf_00005	transdecoder	CDS	23583346	23583471	.	+	2	transcript_id "MSTRG.2384.2.p1"; gene_id "MSTRG.2384";
scaf_00005	transdecoder	CDS	23588428	23588544	.	+	2	transcript_id "MSTRG.2384.2.p1"; gene_id "MSTRG.2384";
scaf_00005	transdecoder	CDS	23589700	23589780	.	+	2	transcript_id "MSTRG.2384.2.p1"; gene_id "MSTRG.2384";
scaf_00005	transdecoder	CDS	23591844	23592011	.	+	2	transcript_id "MSTRG.2384.2.p1"; gene_id "MSTRG.2384";
scaf_00005	transdecoder	CDS	23597615	23597797	.	+	2	transcript_id "MSTRG.2384.2.p1"; gene_id "MSTRG.2384";
scaf_00005	transdecoder	CDS	23598336	23598536	.	+	2	transcript_id "MSTRG.2384.2.p1"; gene_id "MSTRG.2384";
scaf_00005	transdecoder	CDS	23600867	23601112	.	+	2	transcript_id "MSTRG.2384.2.p1"; gene_id "MSTRG.2384";
scaf_00005	transdecoder	CDS	23602335	23602532	.	+	2	transcript_id "MSTRG.2384.2.p1"; gene_id "MSTRG.2384";
scaf_00005	transdecoder	CDS	23604772	23604819	.	+	2	transcript_id "MSTRG.2384.2.p1"; gene_id "MSTRG.2384";
scaf_00005	transdecoder	CDS	23605361	23605565	.	+	2	transcript_id "MSTRG.2384.2.p1"; gene_id "MSTRG.2384";
scaf_00005	transdecoder	CDS	23606840	23607004	.	+	1	transcript_id "MSTRG.2384.2.p1"; gene_id "MSTRG.2384";
scaf_00005	transdecoder	CDS	23608721	23608965	.	+	1	transcript_id "MSTRG.2384.2.p1"; gene_id "MSTRG.2384";
scaf_00005	transdecoder	CDS	23610637	23610768	.	+	2	transcript_id "MSTRG.2384.2.p1"; gene_id "MSTRG.2384";
scaf_00005	transdecoder	CDS	23613799	23614026	.	+	2	transcript_id "MSTRG.2384.2.p1"; gene_id "MSTRG.2384";
scaf_00005	transdecoder	CDS	23614556	23614730	.	+	2	transcript_id "MSTRG.2384.2.p1"; gene_id "MSTRG.2384";
scaf_00005	transdecoder	CDS	23615996	23616090	.	+	1	transcript_id "MSTRG.2384.2.p1"; gene_id "MSTRG.2384";
scaf_00005	transdecoder	CDS	23616272	23616421	.	+	2	transcript_id "MSTRG.2384.2.p1"; gene_id "MSTRG.2384";
scaf_00005	transdecoder	CDS	23616955	23617095	.	+	2	transcript_id "MSTRG.2384.2.p1"; gene_id "MSTRG.2384";
scaf_00005	transdecoder	CDS	23617548	23617676	.	+	2	transcript_id "MSTRG.2384.2.p1"; gene_id "MSTRG.2384";
scaf_00005	transdecoder	CDS	23619125	23619256	.	+	2	transcript_id "MSTRG.2384.2.p1"; gene_id "MSTRG.2384";
scaf_00005	transdecoder	CDS	23619395	23619529	.	+	2	transcript_id "MSTRG.2384.2.p1"; gene_id "MSTRG.2384";
scaf_00005	transdecoder	CDS	23619684	23619813	.	+	2	transcript_id "MSTRG.2384.2.p1"; gene_id "MSTRG.2384";
scaf_00005	transdecoder	CDS	23620361	23620487	.	+	1	transcript_id "MSTRG.2384.2.p1"; gene_id "MSTRG.2384";
scaf_00005	transdecoder	CDS	23620959	23621110	.	+	0	transcript_id "MSTRG.2384.2.p1"; gene_id "MSTRG.2384";
scaf_00005	transdecoder	CDS	23621296	23621420	.	+	1	transcript_id "MSTRG.2384.2.p1"; gene_id "MSTRG.2384";
scaf_00005	transdecoder	CDS	23622249	23622629	.	+	2	transcript_id "MSTRG.2384.2.p1"; gene_id "MSTRG.2384";
scaf_00005	transdecoder	CDS	23630417	23630606	.	+	2	transcript_id "MSTRG.2384.2.p1"; gene_id "MSTRG.2384";
scaf_00005	transdecoder	CDS	23631219	23631423	.	+	1	transcript_id "MSTRG.2384.2.p1"; gene_id "MSTRG.2384";
scaf_00005	transdecoder	CDS	23632464	23632656	.	+	0	transcript_id "MSTRG.2384.2.p1"; gene_id "MSTRG.2384";
scaf_00005	transdecoder	CDS	23633656	23633711	.	+	2	transcript_id "MSTRG.2384.2.p1"; gene_id "MSTRG.2384";
scaf_00005	transdecoder	exon	23428662	23428957	.	+	.	transcript_id "MSTRG.2384.3.p1"; gene_id "MSTRG.2384";
scaf_00005	transdecoder	exon	23489781	23489903	.	+	.	transcript_id "MSTRG.2384.3.p1"; gene_id "MSTRG.2384";
scaf_00005	transdecoder	exon	23510129	23510260	.	+	.	transcript_id "MSTRG.2384.3.p1"; gene_id "MSTRG.2384";
scaf_00005	transdecoder	exon	23524747	23524866	.	+	.	transcript_id "MSTRG.2384.3.p1"; gene_id "MSTRG.2384";
scaf_00005	transdecoder	exon	23525523	23525651	.	+	.	transcript_id "MSTRG.2384.3.p1"; gene_id "MSTRG.2384";
scaf_00005	transdecoder	exon	23536451	23536717	.	+	.	transcript_id "MSTRG.2384.3.p1"; gene_id "MSTRG.2384";
scaf_00005	transdecoder	exon	23545154	23545316	.	+	.	transcript_id "MSTRG.2384.3.p1"; gene_id "MSTRG.2384";
scaf_00005	transdecoder	exon	23554004	23554220	.	+	.	transcript_id "MSTRG.2384.3.p1"; gene_id "MSTRG.2384";
scaf_00005	transdecoder	exon	23554751	23554937	.	+	.	transcript_id "MSTRG.2384.3.p1"; gene_id "MSTRG.2384";
scaf_00005	transdecoder	exon	23556765	23556908	.	+	.	transcript_id "MSTRG.2384.3.p1"; gene_id "MSTRG.2384";
scaf_00005	transdecoder	exon	23557084	23557320	.	+	.	transcript_id "MSTRG.2384.3.p1"; gene_id "MSTRG.2384";
scaf_00005	transdecoder	exon	23558589	23558766	.	+	.	transcript_id "MSTRG.2384.3.p1"; gene_id "MSTRG.2384";
scaf_00005	transdecoder	exon	23561798	23562020	.	+	.	transcript_id "MSTRG.2384.3.p1"; gene_id "MSTRG.2384";
scaf_00005	transdecoder	exon	23566968	23567157	.	+	.	transcript_id "MSTRG.2384.3.p1"; gene_id "MSTRG.2384";
scaf_00005	transdecoder	exon	23569907	23570029	.	+	.	transcript_id "MSTRG.2384.3.p1"; gene_id "MSTRG.2384";
scaf_00005	transdecoder	exon	23579957	23580097	.	+	.	transcript_id "MSTRG.2384.3.p1"; gene_id "MSTRG.2384";
scaf_00005	transdecoder	exon	23583346	23583471	.	+	.	transcript_id "MSTRG.2384.3.p1"; gene_id "MSTRG.2384";
scaf_00005	transdecoder	exon	23588428	23588544	.	+	.	transcript_id "MSTRG.2384.3.p1"; gene_id "MSTRG.2384";
scaf_00005	transdecoder	exon	23589700	23589780	.	+	.	transcript_id "MSTRG.2384.3.p1"; gene_id "MSTRG.2384";
scaf_00005	transdecoder	exon	23590696	23590746	.	+	.	transcript_id "MSTRG.2384.3.p1"; gene_id "MSTRG.2384";
scaf_00005	transdecoder	exon	23591844	23592011	.	+	.	transcript_id "MSTRG.2384.3.p1"; gene_id "MSTRG.2384";
scaf_00005	transdecoder	exon	23597615	23597797	.	+	.	transcript_id "MSTRG.2384.3.p1"; gene_id "MSTRG.2384";
scaf_00005	transdecoder	exon	23598336	23598536	.	+	.	transcript_id "MSTRG.2384.3.p1"; gene_id "MSTRG.2384";
scaf_00005	transdecoder	exon	23600867	23601112	.	+	.	transcript_id "MSTRG.2384.3.p1"; gene_id "MSTRG.2384";
scaf_00005	transdecoder	exon	23602335	23602532	.	+	.	transcript_id "MSTRG.2384.3.p1"; gene_id "MSTRG.2384";
scaf_00005	transdecoder	exon	23604772	23604819	.	+	.	transcript_id "MSTRG.2384.3.p1"; gene_id "MSTRG.2384";
scaf_00005	transdecoder	exon	23605361	23605565	.	+	.	transcript_id "MSTRG.2384.3.p1"; gene_id "MSTRG.2384";
scaf_00005	transdecoder	exon	23606840	23607004	.	+	.	transcript_id "MSTRG.2384.3.p1"; gene_id "MSTRG.2384";
scaf_00005	transdecoder	exon	23608721	23608965	.	+	.	transcript_id "MSTRG.2384.3.p1"; gene_id "MSTRG.2384";
scaf_00005	transdecoder	exon	23610637	23610768	.	+	.	transcript_id "MSTRG.2384.3.p1"; gene_id "MSTRG.2384";
scaf_00005	transdecoder	exon	23613799	23614026	.	+	.	transcript_id "MSTRG.2384.3.p1"; gene_id "MSTRG.2384";
scaf_00005	transdecoder	exon	23614556	23614730	.	+	.	transcript_id "MSTRG.2384.3.p1"; gene_id "MSTRG.2384";
scaf_00005	transdecoder	exon	23615996	23616090	.	+	.	transcript_id "MSTRG.2384.3.p1"; gene_id "MSTRG.2384";
scaf_00005	transdecoder	exon	23616272	23616421	.	+	.	transcript_id "MSTRG.2384.3.p1"; gene_id "MSTRG.2384";
scaf_00005	transdecoder	exon	23616955	23617095	.	+	.	transcript_id "MSTRG.2384.3.p1"; gene_id "MSTRG.2384";
scaf_00005	transdecoder	exon	23617548	23617676	.	+	.	transcript_id "MSTRG.2384.3.p1"; gene_id "MSTRG.2384";
scaf_00005	transdecoder	exon	23619125	23619256	.	+	.	transcript_id "MSTRG.2384.3.p1"; gene_id "MSTRG.2384";
scaf_00005	transdecoder	exon	23619395	23619529	.	+	.	transcript_id "MSTRG.2384.3.p1"; gene_id "MSTRG.2384";
scaf_00005	transdecoder	exon	23619684	23619813	.	+	.	transcript_id "MSTRG.2384.3.p1"; gene_id "MSTRG.2384";
scaf_00005	transdecoder	exon	23620361	23620487	.	+	.	transcript_id "MSTRG.2384.3.p1"; gene_id "MSTRG.2384";
scaf_00005	transdecoder	exon	23620959	23621110	.	+	.	transcript_id "MSTRG.2384.3.p1"; gene_id "MSTRG.2384";
scaf_00005	transdecoder	exon	23621296	23621420	.	+	.	transcript_id "MSTRG.2384.3.p1"; gene_id "MSTRG.2384";
scaf_00005	transdecoder	exon	23622249	23622629	.	+	.	transcript_id "MSTRG.2384.3.p1"; gene_id "MSTRG.2384";
scaf_00005	transdecoder	exon	23630417	23630606	.	+	.	transcript_id "MSTRG.2384.3.p1"; gene_id "MSTRG.2384";
scaf_00005	transdecoder	exon	23631219	23631423	.	+	.	transcript_id "MSTRG.2384.3.p1"; gene_id "MSTRG.2384";
scaf_00005	transdecoder	exon	23632464	23632656	.	+	.	transcript_id "MSTRG.2384.3.p1"; gene_id "MSTRG.2384";
scaf_00005	transdecoder	exon	23633656	23633746	.	+	.	transcript_id "MSTRG.2384.3.p1"; gene_id "MSTRG.2384";
scaf_00005	transdecoder	CDS	23428864	23428957	.	+	0	transcript_id "MSTRG.2384.3.p1"; gene_id "MSTRG.2384";
scaf_00005	transdecoder	CDS	23489781	23489903	.	+	2	transcript_id "MSTRG.2384.3.p1"; gene_id "MSTRG.2384";
scaf_00005	transdecoder	CDS	23510129	23510260	.	+	2	transcript_id "MSTRG.2384.3.p1"; gene_id "MSTRG.2384";
scaf_00005	transdecoder	CDS	23524747	23524866	.	+	2	transcript_id "MSTRG.2384.3.p1"; gene_id "MSTRG.2384";
scaf_00005	transdecoder	CDS	23525523	23525651	.	+	2	transcript_id "MSTRG.2384.3.p1"; gene_id "MSTRG.2384";
scaf_00005	transdecoder	CDS	23536451	23536717	.	+	2	transcript_id "MSTRG.2384.3.p1"; gene_id "MSTRG.2384";
scaf_00005	transdecoder	CDS	23545154	23545316	.	+	2	transcript_id "MSTRG.2384.3.p1"; gene_id "MSTRG.2384";
scaf_00005	transdecoder	CDS	23554004	23554220	.	+	1	transcript_id "MSTRG.2384.3.p1"; gene_id "MSTRG.2384";
scaf_00005	transdecoder	CDS	23554751	23554937	.	+	0	transcript_id "MSTRG.2384.3.p1"; gene_id "MSTRG.2384";
scaf_00005	transdecoder	CDS	23556765	23556908	.	+	2	transcript_id "MSTRG.2384.3.p1"; gene_id "MSTRG.2384";
scaf_00005	transdecoder	CDS	23557084	23557320	.	+	2	transcript_id "MSTRG.2384.3.p1"; gene_id "MSTRG.2384";
scaf_00005	transdecoder	CDS	23558589	23558766	.	+	2	transcript_id "MSTRG.2384.3.p1"; gene_id "MSTRG.2384";
scaf_00005	transdecoder	CDS	23561798	23562020	.	+	1	transcript_id "MSTRG.2384.3.p1"; gene_id "MSTRG.2384";
scaf_00005	transdecoder	CDS	23566968	23567157	.	+	0	transcript_id "MSTRG.2384.3.p1"; gene_id "MSTRG.2384";
scaf_00005	transdecoder	CDS	23569907	23570029	.	+	2	transcript_id "MSTRG.2384.3.p1"; gene_id "MSTRG.2384";
scaf_00005	transdecoder	CDS	23579957	23580097	.	+	2	transcript_id "MSTRG.2384.3.p1"; gene_id "MSTRG.2384";
scaf_00005	transdecoder	CDS	23583346	23583471	.	+	2	transcript_id "MSTRG.2384.3.p1"; gene_id "MSTRG.2384";
scaf_00005	transdecoder	CDS	23588428	23588544	.	+	2	transcript_id "MSTRG.2384.3.p1"; gene_id "MSTRG.2384";
scaf_00005	transdecoder	CDS	23589700	23589780	.	+	2	transcript_id "MSTRG.2384.3.p1"; gene_id "MSTRG.2384";
scaf_00005	transdecoder	CDS	23590696	23590746	.	+	2	transcript_id "MSTRG.2384.3.p1"; gene_id "MSTRG.2384";
scaf_00005	transdecoder	CDS	23591844	23592011	.	+	2	transcript_id "MSTRG.2384.3.p1"; gene_id "MSTRG.2384";
scaf_00005	transdecoder	CDS	23597615	23597797	.	+	2	transcript_id "MSTRG.2384.3.p1"; gene_id "MSTRG.2384";
scaf_00005	transdecoder	CDS	23598336	23598536	.	+	2	transcript_id "MSTRG.2384.3.p1"; gene_id "MSTRG.2384";
scaf_00005	transdecoder	CDS	23600867	23601112	.	+	2	transcript_id "MSTRG.2384.3.p1"; gene_id "MSTRG.2384";
scaf_00005	transdecoder	CDS	23602335	23602532	.	+	2	transcript_id "MSTRG.2384.3.p1"; gene_id "MSTRG.2384";
scaf_00005	transdecoder	CDS	23604772	23604819	.	+	2	transcript_id "MSTRG.2384.3.p1"; gene_id "MSTRG.2384";
scaf_00005	transdecoder	CDS	23605361	23605565	.	+	2	transcript_id "MSTRG.2384.3.p1"; gene_id "MSTRG.2384";
scaf_00005	transdecoder	CDS	23606840	23607004	.	+	1	transcript_id "MSTRG.2384.3.p1"; gene_id "MSTRG.2384";
scaf_00005	transdecoder	CDS	23608721	23608965	.	+	1	transcript_id "MSTRG.2384.3.p1"; gene_id "MSTRG.2384";
scaf_00005	transdecoder	CDS	23610637	23610768	.	+	2	transcript_id "MSTRG.2384.3.p1"; gene_id "MSTRG.2384";
scaf_00005	transdecoder	CDS	23613799	23614026	.	+	2	transcript_id "MSTRG.2384.3.p1"; gene_id "MSTRG.2384";
scaf_00005	transdecoder	CDS	23614556	23614730	.	+	2	transcript_id "MSTRG.2384.3.p1"; gene_id "MSTRG.2384";
scaf_00005	transdecoder	CDS	23615996	23616090	.	+	1	transcript_id "MSTRG.2384.3.p1"; gene_id "MSTRG.2384";
scaf_00005	transdecoder	CDS	23616272	23616421	.	+	2	transcript_id "MSTRG.2384.3.p1"; gene_id "MSTRG.2384";
scaf_00005	transdecoder	CDS	23616955	23617095	.	+	2	transcript_id "MSTRG.2384.3.p1"; gene_id "MSTRG.2384";
scaf_00005	transdecoder	CDS	23617548	23617676	.	+	2	transcript_id "MSTRG.2384.3.p1"; gene_id "MSTRG.2384";
scaf_00005	transdecoder	CDS	23619125	23619256	.	+	2	transcript_id "MSTRG.2384.3.p1"; gene_id "MSTRG.2384";
scaf_00005	transdecoder	CDS	23619395	23619529	.	+	2	transcript_id "MSTRG.2384.3.p1"; gene_id "MSTRG.2384";
scaf_00005	transdecoder	CDS	23619684	23619813	.	+	2	transcript_id "MSTRG.2384.3.p1"; gene_id "MSTRG.2384";
scaf_00005	transdecoder	CDS	23620361	23620487	.	+	1	transcript_id "MSTRG.2384.3.p1"; gene_id "MSTRG.2384";
scaf_00005	transdecoder	CDS	23620959	23621110	.	+	0	transcript_id "MSTRG.2384.3.p1"; gene_id "MSTRG.2384";
scaf_00005	transdecoder	CDS	23621296	23621420	.	+	1	transcript_id "MSTRG.2384.3.p1"; gene_id "MSTRG.2384";
scaf_00005	transdecoder	CDS	23622249	23622629	.	+	2	transcript_id "MSTRG.2384.3.p1"; gene_id "MSTRG.2384";
scaf_00005	transdecoder	CDS	23630417	23630606	.	+	2	transcript_id "MSTRG.2384.3.p1"; gene_id "MSTRG.2384";
scaf_00005	transdecoder	CDS	23631219	23631423	.	+	1	transcript_id "MSTRG.2384.3.p1"; gene_id "MSTRG.2384";
scaf_00005	transdecoder	CDS	23632464	23632656	.	+	0	transcript_id "MSTRG.2384.3.p1"; gene_id "MSTRG.2384";
scaf_00005	transdecoder	CDS	23633656	23633711	.	+	2	transcript_id "MSTRG.2384.3.p1"; gene_id "MSTRG.2384";
scaf_00005	transdecoder	exon	23509219	23509267	.	+	.	transcript_id "PMZ_0030267-RA.p1"; gene_id "MSTRG.2384";
scaf_00005	transdecoder	exon	23510129	23510260	.	+	.	transcript_id "PMZ_0030267-RA.p1"; gene_id "MSTRG.2384";
scaf_00005	transdecoder	exon	23517572	23517840	.	+	.	transcript_id "PMZ_0030267-RA.p1"; gene_id "MSTRG.2384";
scaf_00005	transdecoder	CDS	23509219	23509267	.	+	0	transcript_id "PMZ_0030267-RA.p1"; gene_id "MSTRG.2384";
scaf_00005	transdecoder	CDS	23510129	23510260	.	+	2	transcript_id "PMZ_0030267-RA.p1"; gene_id "MSTRG.2384";
scaf_00005	transdecoder	CDS	23517572	23517840	.	+	2	transcript_id "PMZ_0030267-RA.p1"; gene_id "MSTRG.2384";
scaf_00005	transdecoder	exon	23536507	23536717	.	+	.	transcript_id "PMZ_0026636-RA.p1"; gene_id "MSTRG.2384";
scaf_00005	transdecoder	exon	23545154	23545289	.	+	.	transcript_id "PMZ_0026636-RA.p1"; gene_id "MSTRG.2384";
scaf_00005	transdecoder	exon	23553502	23553508	.	+	.	transcript_id "PMZ_0026636-RA.p1"; gene_id "MSTRG.2384";
scaf_00005	transdecoder	exon	23554751	23554937	.	+	.	transcript_id "PMZ_0026636-RA.p1"; gene_id "MSTRG.2384";
scaf_00005	transdecoder	exon	23556765	23556847	.	+	.	transcript_id "PMZ_0026636-RA.p1"; gene_id "MSTRG.2384";
scaf_00005	transdecoder	exon	23557092	23557320	.	+	.	transcript_id "PMZ_0026636-RA.p1"; gene_id "MSTRG.2384";
scaf_00005	transdecoder	exon	23558589	23558766	.	+	.	transcript_id "PMZ_0026636-RA.p1"; gene_id "MSTRG.2384";
scaf_00005	transdecoder	exon	23561798	23562020	.	+	.	transcript_id "PMZ_0026636-RA.p1"; gene_id "MSTRG.2384";
scaf_00005	transdecoder	exon	23566968	23567157	.	+	.	transcript_id "PMZ_0026636-RA.p1"; gene_id "MSTRG.2384";
scaf_00005	transdecoder	exon	23569907	23570068	.	+	.	transcript_id "PMZ_0026636-RA.p1"; gene_id "MSTRG.2384";
scaf_00005	transdecoder	exon	23579686	23579819	.	+	.	transcript_id "PMZ_0026636-RA.p1"; gene_id "MSTRG.2384";
scaf_00005	transdecoder	CDS	23536507	23536717	.	+	0	transcript_id "PMZ_0026636-RA.p1"; gene_id "MSTRG.2384";
scaf_00005	transdecoder	CDS	23545154	23545289	.	+	2	transcript_id "PMZ_0026636-RA.p1"; gene_id "MSTRG.2384";
scaf_00005	transdecoder	CDS	23553502	23553508	.	+	1	transcript_id "PMZ_0026636-RA.p1"; gene_id "MSTRG.2384";
scaf_00005	transdecoder	CDS	23554751	23554937	.	+	0	transcript_id "PMZ_0026636-RA.p1"; gene_id "MSTRG.2384";
scaf_00005	transdecoder	CDS	23556765	23556847	.	+	2	transcript_id "PMZ_0026636-RA.p1"; gene_id "MSTRG.2384";
scaf_00005	transdecoder	CDS	23557092	23557320	.	+	0	transcript_id "PMZ_0026636-RA.p1"; gene_id "MSTRG.2384";
scaf_00005	transdecoder	CDS	23558589	23558766	.	+	2	transcript_id "PMZ_0026636-RA.p1"; gene_id "MSTRG.2384";
scaf_00005	transdecoder	CDS	23561798	23562020	.	+	1	transcript_id "PMZ_0026636-RA.p1"; gene_id "MSTRG.2384";
scaf_00005	transdecoder	CDS	23566968	23567157	.	+	0	transcript_id "PMZ_0026636-RA.p1"; gene_id "MSTRG.2384";
scaf_00005	transdecoder	CDS	23569907	23570068	.	+	2	transcript_id "PMZ_0026636-RA.p1"; gene_id "MSTRG.2384";
scaf_00005	transdecoder	CDS	23579686	23579819	.	+	2	transcript_id "PMZ_0026636-RA.p1"; gene_id "MSTRG.2384";
scaf_00005	transdecoder	exon	23583402	23583471	.	+	.	transcript_id "PMZ_0040691-RA.p1"; gene_id "MSTRG.2384";
scaf_00005	transdecoder	exon	23588428	23588544	.	+	.	transcript_id "PMZ_0040691-RA.p1"; gene_id "MSTRG.2384";
scaf_00005	transdecoder	exon	23589700	23589763	.	+	.	transcript_id "PMZ_0040691-RA.p1"; gene_id "MSTRG.2384";
scaf_00005	transdecoder	exon	23591518	23591597	.	+	.	transcript_id "PMZ_0040691-RA.p1"; gene_id "MSTRG.2384";
scaf_00005	transdecoder	exon	23591844	23592011	.	+	.	transcript_id "PMZ_0040691-RA.p1"; gene_id "MSTRG.2384";
scaf_00005	transdecoder	exon	23594834	23594890	.	+	.	transcript_id "PMZ_0040691-RA.p1"; gene_id "MSTRG.2384";
scaf_00005	transdecoder	exon	23597615	23597738	.	+	.	transcript_id "PMZ_0040691-RA.p1"; gene_id "MSTRG.2384";
scaf_00005	transdecoder	exon	23598253	23598536	.	+	.	transcript_id "PMZ_0040691-RA.p1"; gene_id "MSTRG.2384";
scaf_00005	transdecoder	exon	23600867	23601112	.	+	.	transcript_id "PMZ_0040691-RA.p1"; gene_id "MSTRG.2384";
scaf_00005	transdecoder	exon	23602335	23602486	.	+	.	transcript_id "PMZ_0040691-RA.p1"; gene_id "MSTRG.2384";
scaf_00005	transdecoder	exon	23604772	23604895	.	+	.	transcript_id "PMZ_0040691-RA.p1"; gene_id "MSTRG.2384";
scaf_00005	transdecoder	exon	23605343	23605492	.	+	.	transcript_id "PMZ_0040691-RA.p1"; gene_id "MSTRG.2384";
scaf_00005	transdecoder	exon	23606242	23606260	.	+	.	transcript_id "PMZ_0040691-RA.p1"; gene_id "MSTRG.2384";
scaf_00005	transdecoder	exon	23606840	23607004	.	+	.	transcript_id "PMZ_0040691-RA.p1"; gene_id "MSTRG.2384";
scaf_00005	transdecoder	exon	23608721	23608937	.	+	.	transcript_id "PMZ_0040691-RA.p1"; gene_id "MSTRG.2384";
scaf_00005	transdecoder	exon	23610637	23610715	.	+	.	transcript_id "PMZ_0040691-RA.p1"; gene_id "MSTRG.2384";
scaf_00005	transdecoder	exon	23613799	23614026	.	+	.	transcript_id "PMZ_0040691-RA.p1"; gene_id "MSTRG.2384";
scaf_00005	transdecoder	exon	23614556	23614730	.	+	.	transcript_id "PMZ_0040691-RA.p1"; gene_id "MSTRG.2384";
scaf_00005	transdecoder	exon	23615996	23616090	.	+	.	transcript_id "PMZ_0040691-RA.p1"; gene_id "MSTRG.2384";
scaf_00005	transdecoder	exon	23616272	23616421	.	+	.	transcript_id "PMZ_0040691-RA.p1"; gene_id "MSTRG.2384";
scaf_00005	transdecoder	exon	23616955	23617095	.	+	.	transcript_id "PMZ_0040691-RA.p1"; gene_id "MSTRG.2384";
scaf_00005	transdecoder	exon	23617548	23617676	.	+	.	transcript_id "PMZ_0040691-RA.p1"; gene_id "MSTRG.2384";
scaf_00005	transdecoder	exon	23619395	23619529	.	+	.	transcript_id "PMZ_0040691-RA.p1"; gene_id "MSTRG.2384";
scaf_00005	transdecoder	exon	23619684	23619813	.	+	.	transcript_id "PMZ_0040691-RA.p1"; gene_id "MSTRG.2384";
scaf_00005	transdecoder	exon	23620391	23620487	.	+	.	transcript_id "PMZ_0040691-RA.p1"; gene_id "MSTRG.2384";
scaf_00005	transdecoder	exon	23620959	23621110	.	+	.	transcript_id "PMZ_0040691-RA.p1"; gene_id "MSTRG.2384";
scaf_00005	transdecoder	exon	23621308	23621548	.	+	.	transcript_id "PMZ_0040691-RA.p1"; gene_id "MSTRG.2384";
scaf_00005	transdecoder	exon	23622272	23622591	.	+	.	transcript_id "PMZ_0040691-RA.p1"; gene_id "MSTRG.2384";
scaf_00005	transdecoder	exon	23625821	23625875	.	+	.	transcript_id "PMZ_0040691-RA.p1"; gene_id "MSTRG.2384";
scaf_00005	transdecoder	CDS	23583402	23583471	.	+	0	transcript_id "PMZ_0040691-RA.p1"; gene_id "MSTRG.2384";
scaf_00005	transdecoder	CDS	23588428	23588544	.	+	2	transcript_id "PMZ_0040691-RA.p1"; gene_id "MSTRG.2384";
scaf_00005	transdecoder	CDS	23589700	23589763	.	+	2	transcript_id "PMZ_0040691-RA.p1"; gene_id "MSTRG.2384";
scaf_00005	transdecoder	CDS	23591518	23591597	.	+	1	transcript_id "PMZ_0040691-RA.p1"; gene_id "MSTRG.2384";
scaf_00005	transdecoder	CDS	23591844	23592011	.	+	2	transcript_id "PMZ_0040691-RA.p1"; gene_id "MSTRG.2384";
scaf_00005	transdecoder	CDS	23594834	23594890	.	+	2	transcript_id "PMZ_0040691-RA.p1"; gene_id "MSTRG.2384";
scaf_00005	transdecoder	CDS	23597615	23597738	.	+	2	transcript_id "PMZ_0040691-RA.p1"; gene_id "MSTRG.2384";
scaf_00005	transdecoder	CDS	23598253	23598536	.	+	1	transcript_id "PMZ_0040691-RA.p1"; gene_id "MSTRG.2384";
scaf_00005	transdecoder	CDS	23600867	23601112	.	+	2	transcript_id "PMZ_0040691-RA.p1"; gene_id "MSTRG.2384";
scaf_00005	transdecoder	CDS	23602335	23602486	.	+	2	transcript_id "PMZ_0040691-RA.p1"; gene_id "MSTRG.2384";
scaf_00005	transdecoder	CDS	23604772	23604895	.	+	0	transcript_id "PMZ_0040691-RA.p1"; gene_id "MSTRG.2384";
scaf_00005	transdecoder	CDS	23605343	23605492	.	+	2	transcript_id "PMZ_0040691-RA.p1"; gene_id "MSTRG.2384";
scaf_00005	transdecoder	CDS	23606242	23606260	.	+	2	transcript_id "PMZ_0040691-RA.p1"; gene_id "MSTRG.2384";
scaf_00005	transdecoder	CDS	23606840	23607004	.	+	1	transcript_id "PMZ_0040691-RA.p1"; gene_id "MSTRG.2384";
scaf_00005	transdecoder	CDS	23608721	23608937	.	+	1	transcript_id "PMZ_0040691-RA.p1"; gene_id "MSTRG.2384";
scaf_00005	transdecoder	CDS	23610637	23610715	.	+	0	transcript_id "PMZ_0040691-RA.p1"; gene_id "MSTRG.2384";
scaf_00005	transdecoder	CDS	23613799	23614026	.	+	2	transcript_id "PMZ_0040691-RA.p1"; gene_id "MSTRG.2384";
scaf_00005	transdecoder	CDS	23614556	23614730	.	+	2	transcript_id "PMZ_0040691-RA.p1"; gene_id "MSTRG.2384";
scaf_00005	transdecoder	CDS	23615996	23616090	.	+	1	transcript_id "PMZ_0040691-RA.p1"; gene_id "MSTRG.2384";
scaf_00005	transdecoder	CDS	23616272	23616421	.	+	2	transcript_id "PMZ_0040691-RA.p1"; gene_id "MSTRG.2384";
scaf_00005	transdecoder	CDS	23616955	23617095	.	+	2	transcript_id "PMZ_0040691-RA.p1"; gene_id "MSTRG.2384";
scaf_00005	transdecoder	CDS	23617548	23617676	.	+	2	transcript_id "PMZ_0040691-RA.p1"; gene_id "MSTRG.2384";
scaf_00005	transdecoder	CDS	23619395	23619529	.	+	2	transcript_id "PMZ_0040691-RA.p1"; gene_id "MSTRG.2384";
scaf_00005	transdecoder	CDS	23619684	23619813	.	+	2	transcript_id "PMZ_0040691-RA.p1"; gene_id "MSTRG.2384";
scaf_00005	transdecoder	CDS	23620391	23620487	.	+	1	transcript_id "PMZ_0040691-RA.p1"; gene_id "MSTRG.2384";
scaf_00005	transdecoder	CDS	23620959	23621110	.	+	0	transcript_id "PMZ_0040691-RA.p1"; gene_id "MSTRG.2384";
scaf_00005	transdecoder	CDS	23621308	23621548	.	+	1	transcript_id "PMZ_0040691-RA.p1"; gene_id "MSTRG.2384";
scaf_00005	transdecoder	CDS	23622272	23622591	.	+	0	transcript_id "PMZ_0040691-RA.p1"; gene_id "MSTRG.2384";
scaf_00005	transdecoder	CDS	23625821	23625875	.	+	1	transcript_id "PMZ_0040691-RA.p1"; gene_id "MSTRG.2384";
scaf_00005	transdecoder	exon	23626267	23626927	.	-	.	transcript_id "PMZ_0005373-RA.p1"; gene_id "MSTRG.2385";
scaf_00005	transdecoder	exon	23627320	23627735	.	-	.	transcript_id "PMZ_0005373-RA.p1"; gene_id "MSTRG.2385";
scaf_00005	transdecoder	CDS	23626267	23626927	.	-	1	transcript_id "PMZ_0005373-RA.p1"; gene_id "MSTRG.2385";
scaf_00005	transdecoder	CDS	23627320	23627735	.	-	0	transcript_id "PMZ_0005373-RA.p1"; gene_id "MSTRG.2385";
scaf_00005	transdecoder	exon	23628374	23628383	.	+	.	transcript_id "PMZ_0026635-RA.p1"; gene_id "MSTRG.2384";
scaf_00005	transdecoder	exon	23630417	23630606	.	+	.	transcript_id "PMZ_0026635-RA.p1"; gene_id "MSTRG.2384";
scaf_00005	transdecoder	exon	23631288	23631423	.	+	.	transcript_id "PMZ_0026635-RA.p1"; gene_id "MSTRG.2384";
scaf_00005	transdecoder	exon	23632464	23632656	.	+	.	transcript_id "PMZ_0026635-RA.p1"; gene_id "MSTRG.2384";
scaf_00005	transdecoder	exon	23634618	23634746	.	+	.	transcript_id "PMZ_0026635-RA.p1"; gene_id "MSTRG.2384";
scaf_00005	transdecoder	exon	23635690	23635809	.	+	.	transcript_id "PMZ_0026635-RA.p1"; gene_id "MSTRG.2384";
scaf_00005	transdecoder	exon	23636181	23636213	.	+	.	transcript_id "PMZ_0026635-RA.p1"; gene_id "MSTRG.2384";
scaf_00005	transdecoder	exon	23636978	23637012	.	+	.	transcript_id "PMZ_0026635-RA.p1"; gene_id "MSTRG.2384";
scaf_00005	transdecoder	exon	23637908	23638076	.	+	.	transcript_id "PMZ_0026635-RA.p1"; gene_id "MSTRG.2384";
scaf_00005	transdecoder	exon	23641691	23641803	.	+	.	transcript_id "PMZ_0026635-RA.p1"; gene_id "MSTRG.2384";
scaf_00005	transdecoder	exon	23642892	23643045	.	+	.	transcript_id "PMZ_0026635-RA.p1"; gene_id "MSTRG.2384";
scaf_00005	transdecoder	exon	23644094	23644234	.	+	.	transcript_id "PMZ_0026635-RA.p1"; gene_id "MSTRG.2384";
scaf_00005	transdecoder	exon	23647226	23647416	.	+	.	transcript_id "PMZ_0026635-RA.p1"; gene_id "MSTRG.2384";
scaf_00005	transdecoder	exon	23648267	23648450	.	+	.	transcript_id "PMZ_0026635-RA.p1"; gene_id "MSTRG.2384";
scaf_00005	transdecoder	exon	23649218	23649303	.	+	.	transcript_id "PMZ_0026635-RA.p1"; gene_id "MSTRG.2384";
scaf_00005	transdecoder	exon	23650917	23651102	.	+	.	transcript_id "PMZ_0026635-RA.p1"; gene_id "MSTRG.2384";
scaf_00005	transdecoder	exon	23655884	23656071	.	+	.	transcript_id "PMZ_0026635-RA.p1"; gene_id "MSTRG.2384";
scaf_00005	transdecoder	exon	23656690	23656823	.	+	.	transcript_id "PMZ_0026635-RA.p1"; gene_id "MSTRG.2384";
scaf_00005	transdecoder	exon	23657476	23657664	.	+	.	transcript_id "PMZ_0026635-RA.p1"; gene_id "MSTRG.2384";
scaf_00005	transdecoder	exon	23657947	23658095	.	+	.	transcript_id "PMZ_0026635-RA.p1"; gene_id "MSTRG.2384";
scaf_00005	transdecoder	exon	23658882	23658975	.	+	.	transcript_id "PMZ_0026635-RA.p1"; gene_id "MSTRG.2384";
scaf_00005	transdecoder	exon	23660803	23660922	.	+	.	transcript_id "PMZ_0026635-RA.p1"; gene_id "MSTRG.2384";
scaf_00005	transdecoder	exon	23662127	23662216	.	+	.	transcript_id "PMZ_0026635-RA.p1"; gene_id "MSTRG.2384";
scaf_00005	transdecoder	exon	23662499	23662500	.	+	.	transcript_id "PMZ_0026635-RA.p1"; gene_id "MSTRG.2384";
scaf_00005	transdecoder	CDS	23628374	23628383	.	+	0	transcript_id "PMZ_0026635-RA.p1"; gene_id "MSTRG.2384";
scaf_00005	transdecoder	CDS	23630417	23630606	.	+	2	transcript_id "PMZ_0026635-RA.p1"; gene_id "MSTRG.2384";
scaf_00005	transdecoder	CDS	23631288	23631423	.	+	1	transcript_id "PMZ_0026635-RA.p1"; gene_id "MSTRG.2384";
scaf_00005	transdecoder	CDS	23632464	23632656	.	+	0	transcript_id "PMZ_0026635-RA.p1"; gene_id "MSTRG.2384";
scaf_00005	transdecoder	CDS	23634618	23634746	.	+	2	transcript_id "PMZ_0026635-RA.p1"; gene_id "MSTRG.2384";
scaf_00005	transdecoder	CDS	23635690	23635809	.	+	2	transcript_id "PMZ_0026635-RA.p1"; gene_id "MSTRG.2384";
scaf_00005	transdecoder	CDS	23636181	23636213	.	+	2	transcript_id "PMZ_0026635-RA.p1"; gene_id "MSTRG.2384";
scaf_00005	transdecoder	CDS	23636978	23637012	.	+	2	transcript_id "PMZ_0026635-RA.p1"; gene_id "MSTRG.2384";
scaf_00005	transdecoder	CDS	23637908	23638076	.	+	0	transcript_id "PMZ_0026635-RA.p1"; gene_id "MSTRG.2384";
scaf_00005	transdecoder	CDS	23641691	23641803	.	+	2	transcript_id "PMZ_0026635-RA.p1"; gene_id "MSTRG.2384";
scaf_00005	transdecoder	CDS	23642892	23643045	.	+	0	transcript_id "PMZ_0026635-RA.p1"; gene_id "MSTRG.2384";
scaf_00005	transdecoder	CDS	23644094	23644234	.	+	2	transcript_id "PMZ_0026635-RA.p1"; gene_id "MSTRG.2384";
scaf_00005	transdecoder	CDS	23647226	23647416	.	+	2	transcript_id "PMZ_0026635-RA.p1"; gene_id "MSTRG.2384";
scaf_00005	transdecoder	CDS	23648267	23648450	.	+	0	transcript_id "PMZ_0026635-RA.p1"; gene_id "MSTRG.2384";
scaf_00005	transdecoder	CDS	23649218	23649303	.	+	2	transcript_id "PMZ_0026635-RA.p1"; gene_id "MSTRG.2384";
scaf_00005	transdecoder	CDS	23650917	23651102	.	+	0	transcript_id "PMZ_0026635-RA.p1"; gene_id "MSTRG.2384";
scaf_00005	transdecoder	CDS	23655884	23656071	.	+	0	transcript_id "PMZ_0026635-RA.p1"; gene_id "MSTRG.2384";
scaf_00005	transdecoder	CDS	23656690	23656823	.	+	1	transcript_id "PMZ_0026635-RA.p1"; gene_id "MSTRG.2384";
scaf_00005	transdecoder	CDS	23657476	23657664	.	+	2	transcript_id "PMZ_0026635-RA.p1"; gene_id "MSTRG.2384";
scaf_00005	transdecoder	CDS	23657947	23658095	.	+	2	transcript_id "PMZ_0026635-RA.p1"; gene_id "MSTRG.2384";
scaf_00005	transdecoder	CDS	23658882	23658975	.	+	0	transcript_id "PMZ_0026635-RA.p1"; gene_id "MSTRG.2384";
scaf_00005	transdecoder	CDS	23660803	23660922	.	+	2	transcript_id "PMZ_0026635-RA.p1"; gene_id "MSTRG.2384";
scaf_00005	transdecoder	CDS	23662127	23662216	.	+	2	transcript_id "PMZ_0026635-RA.p1"; gene_id "MSTRG.2384";
scaf_00005	transdecoder	CDS	23662499	23662500	.	+	2	transcript_id "PMZ_0026635-RA.p1"; gene_id "MSTRG.2384";
scaf_00005	transdecoder	exon	23671054	23671097	.	+	.	transcript_id "PMZ_0030269-RA.p1"; gene_id "MSTRG.2384";
scaf_00005	transdecoder	exon	23672207	23672313	.	+	.	transcript_id "PMZ_0030269-RA.p1"; gene_id "MSTRG.2384";
scaf_00005	transdecoder	exon	23673006	23673095	.	+	.	transcript_id "PMZ_0030269-RA.p1"; gene_id "MSTRG.2384";
scaf_00005	transdecoder	exon	23673319	23673509	.	+	.	transcript_id "PMZ_0030269-RA.p1"; gene_id "MSTRG.2384";
scaf_00005	transdecoder	exon	23674378	23674501	.	+	.	transcript_id "PMZ_0030269-RA.p1"; gene_id "MSTRG.2384";
scaf_00005	transdecoder	exon	23675654	23675777	.	+	.	transcript_id "PMZ_0030269-RA.p1"; gene_id "MSTRG.2384";
scaf_00005	transdecoder	exon	23678461	23678634	.	+	.	transcript_id "PMZ_0030269-RA.p1"; gene_id "MSTRG.2384";
scaf_00005	transdecoder	exon	23678945	23679037	.	+	.	transcript_id "PMZ_0030269-RA.p1"; gene_id "MSTRG.2384";
scaf_00005	transdecoder	exon	23679825	23679938	.	+	.	transcript_id "PMZ_0030269-RA.p1"; gene_id "MSTRG.2384";
scaf_00005	transdecoder	exon	23681244	23681317	.	+	.	transcript_id "PMZ_0030269-RA.p1"; gene_id "MSTRG.2384";
scaf_00005	transdecoder	exon	23681609	23681657	.	+	.	transcript_id "PMZ_0030269-RA.p1"; gene_id "MSTRG.2384";
scaf_00005	transdecoder	exon	23682262	23682415	.	+	.	transcript_id "PMZ_0030269-RA.p1"; gene_id "MSTRG.2384";
scaf_00005	transdecoder	exon	23683124	23683400	.	+	.	transcript_id "PMZ_0030269-RA.p1"; gene_id "MSTRG.2384";
scaf_00005	transdecoder	CDS	23671054	23671097	.	+	0	transcript_id "PMZ_0030269-RA.p1"; gene_id "MSTRG.2384";
scaf_00005	transdecoder	CDS	23672207	23672313	.	+	1	transcript_id "PMZ_0030269-RA.p1"; gene_id "MSTRG.2384";
scaf_00005	transdecoder	CDS	23673006	23673095	.	+	2	transcript_id "PMZ_0030269-RA.p1"; gene_id "MSTRG.2384";
scaf_00005	transdecoder	CDS	23673319	23673509	.	+	2	transcript_id "PMZ_0030269-RA.p1"; gene_id "MSTRG.2384";
scaf_00005	transdecoder	CDS	23674378	23674501	.	+	0	transcript_id "PMZ_0030269-RA.p1"; gene_id "MSTRG.2384";
scaf_00005	transdecoder	CDS	23675654	23675777	.	+	2	transcript_id "PMZ_0030269-RA.p1"; gene_id "MSTRG.2384";
scaf_00005	transdecoder	CDS	23678461	23678634	.	+	1	transcript_id "PMZ_0030269-RA.p1"; gene_id "MSTRG.2384";
scaf_00005	transdecoder	CDS	23678945	23679037	.	+	1	transcript_id "PMZ_0030269-RA.p1"; gene_id "MSTRG.2384";
scaf_00005	transdecoder	CDS	23679825	23679938	.	+	1	transcript_id "PMZ_0030269-RA.p1"; gene_id "MSTRG.2384";
scaf_00005	transdecoder	CDS	23681244	23681317	.	+	1	transcript_id "PMZ_0030269-RA.p1"; gene_id "MSTRG.2384";
scaf_00005	transdecoder	CDS	23681609	23681657	.	+	2	transcript_id "PMZ_0030269-RA.p1"; gene_id "MSTRG.2384";
scaf_00005	transdecoder	CDS	23682262	23682415	.	+	1	transcript_id "PMZ_0030269-RA.p1"; gene_id "MSTRG.2384";
scaf_00005	transdecoder	CDS	23683124	23683270	.	+	0	transcript_id "PMZ_0030269-RA.p1"; gene_id "MSTRG.2384";
scaf_00005	transdecoder	exon	23692994	23693416	.	+	.	transcript_id "PMZ_0048111-RA.p1"; gene_id "PMZ_0048111";
scaf_00005	transdecoder	CDS	23692994	23693416	.	+	0	transcript_id "PMZ_0048111-RA.p1"; gene_id "PMZ_0048111";
scaf_00005	transdecoder	exon	23942010	23942474	.	+	.	transcript_id "MSTRG.2374.1.p1"; gene_id "MSTRG.2374";
scaf_00005	transdecoder	exon	23943010	23943246	.	+	.	transcript_id "MSTRG.2374.1.p1"; gene_id "MSTRG.2374";
scaf_00005	transdecoder	exon	23944563	23944597	.	+	.	transcript_id "MSTRG.2374.1.p1"; gene_id "MSTRG.2374";
scaf_00005	transdecoder	exon	23945088	23945179	.	+	.	transcript_id "MSTRG.2374.1.p1"; gene_id "MSTRG.2374";
scaf_00005	transdecoder	exon	23945304	23945444	.	+	.	transcript_id "MSTRG.2374.1.p1"; gene_id "MSTRG.2374";
scaf_00005	transdecoder	exon	23945537	23945662	.	+	.	transcript_id "MSTRG.2374.1.p1"; gene_id "MSTRG.2374";
scaf_00005	transdecoder	exon	23945933	23946202	.	+	.	transcript_id "MSTRG.2374.1.p1"; gene_id "MSTRG.2374";
scaf_00005	transdecoder	exon	23946759	23947267	.	+	.	transcript_id "MSTRG.2374.1.p1"; gene_id "MSTRG.2374";
scaf_00005	transdecoder	CDS	23942011	23942474	.	+	0	transcript_id "MSTRG.2374.1.p1"; gene_id "MSTRG.2374";
scaf_00005	transdecoder	CDS	23943010	23943246	.	+	1	transcript_id "MSTRG.2374.1.p1"; gene_id "MSTRG.2374";
scaf_00005	transdecoder	CDS	23944563	23944597	.	+	1	transcript_id "MSTRG.2374.1.p1"; gene_id "MSTRG.2374";
scaf_00005	transdecoder	CDS	23945088	23945179	.	+	2	transcript_id "MSTRG.2374.1.p1"; gene_id "MSTRG.2374";
scaf_00005	transdecoder	CDS	23945304	23945444	.	+	0	transcript_id "MSTRG.2374.1.p1"; gene_id "MSTRG.2374";
scaf_00005	transdecoder	CDS	23945537	23945662	.	+	0	transcript_id "MSTRG.2374.1.p1"; gene_id "MSTRG.2374";
scaf_00005	transdecoder	CDS	23945933	23946202	.	+	0	transcript_id "MSTRG.2374.1.p1"; gene_id "MSTRG.2374";
scaf_00005	transdecoder	CDS	23946759	23947034	.	+	0	transcript_id "MSTRG.2374.1.p1"; gene_id "MSTRG.2374";
scaf_00005	transdecoder	exon	23945298	23945444	.	+	.	transcript_id "PMZ_0021794-RA.p1"; gene_id "MSTRG.2374";
scaf_00005	transdecoder	exon	23945933	23946202	.	+	.	transcript_id "PMZ_0021794-RA.p1"; gene_id "MSTRG.2374";
scaf_00005	transdecoder	exon	23946759	23947350	.	+	.	transcript_id "PMZ_0021794-RA.p1"; gene_id "MSTRG.2374";
scaf_00005	transdecoder	CDS	23945298	23945444	.	+	0	transcript_id "PMZ_0021794-RA.p1"; gene_id "MSTRG.2374";
scaf_00005	transdecoder	CDS	23945933	23946202	.	+	0	transcript_id "PMZ_0021794-RA.p1"; gene_id "MSTRG.2374";
scaf_00005	transdecoder	CDS	23946759	23947034	.	+	0	transcript_id "PMZ_0021794-RA.p1"; gene_id "MSTRG.2374";
scaf_00005	transdecoder	exon	24318037	24318813	.	-	.	transcript_id "MSTRG.2375.1.p1"; gene_id "MSTRG.2375";
scaf_00005	transdecoder	exon	24326936	24327061	.	-	.	transcript_id "MSTRG.2375.1.p1"; gene_id "MSTRG.2375";
scaf_00005	transdecoder	exon	24328071	24328172	.	-	.	transcript_id "MSTRG.2375.1.p1"; gene_id "MSTRG.2375";
scaf_00005	transdecoder	exon	24329953	24330117	.	-	.	transcript_id "MSTRG.2375.1.p1"; gene_id "MSTRG.2375";
scaf_00005	transdecoder	exon	24330374	24330941	.	-	.	transcript_id "MSTRG.2375.1.p1"; gene_id "MSTRG.2375";
scaf_00005	transdecoder	CDS	24318703	24318813	.	-	0	transcript_id "MSTRG.2375.1.p1"; gene_id "MSTRG.2375";
scaf_00005	transdecoder	CDS	24326936	24327061	.	-	0	transcript_id "MSTRG.2375.1.p1"; gene_id "MSTRG.2375";
scaf_00005	transdecoder	CDS	24328071	24328154	.	-	0	transcript_id "MSTRG.2375.1.p1"; gene_id "MSTRG.2375";
scaf_00005	transdecoder	exon	24318137	24318813	.	-	.	transcript_id "MSTRG.2375.2.p1"; gene_id "MSTRG.2375";
scaf_00005	transdecoder	exon	24326936	24327061	.	-	.	transcript_id "MSTRG.2375.2.p1"; gene_id "MSTRG.2375";
scaf_00005	transdecoder	exon	24328071	24328172	.	-	.	transcript_id "MSTRG.2375.2.p1"; gene_id "MSTRG.2375";
scaf_00005	transdecoder	exon	24329953	24330112	.	-	.	transcript_id "MSTRG.2375.2.p1"; gene_id "MSTRG.2375";
scaf_00005	transdecoder	exon	24330374	24330941	.	-	.	transcript_id "MSTRG.2375.2.p1"; gene_id "MSTRG.2375";
scaf_00005	transdecoder	CDS	24318703	24318813	.	-	0	transcript_id "MSTRG.2375.2.p1"; gene_id "MSTRG.2375";
scaf_00005	transdecoder	CDS	24326936	24327061	.	-	0	transcript_id "MSTRG.2375.2.p1"; gene_id "MSTRG.2375";
scaf_00005	transdecoder	CDS	24328071	24328154	.	-	0	transcript_id "MSTRG.2375.2.p1"; gene_id "MSTRG.2375";
scaf_00005	transdecoder	exon	24326897	24327061	.	-	.	transcript_id "PMZ_0020983-RA.p1"; gene_id "MSTRG.2375";
scaf_00005	transdecoder	exon	24328071	24328162	.	-	.	transcript_id "PMZ_0020983-RA.p1"; gene_id "MSTRG.2375";
scaf_00005	transdecoder	exon	24329993	24330117	.	-	.	transcript_id "PMZ_0020983-RA.p1"; gene_id "MSTRG.2375";
scaf_00005	transdecoder	exon	24334152	24334246	.	-	.	transcript_id "PMZ_0020983-RA.p1"; gene_id "MSTRG.2375";
scaf_00005	transdecoder	exon	24336343	24336429	.	-	.	transcript_id "PMZ_0020983-RA.p1"; gene_id "MSTRG.2375";
scaf_00005	transdecoder	exon	24337211	24337387	.	-	.	transcript_id "PMZ_0020983-RA.p1"; gene_id "MSTRG.2375";
scaf_00005	transdecoder	exon	24337513	24337686	.	-	.	transcript_id "PMZ_0020983-RA.p1"; gene_id "MSTRG.2375";
scaf_00005	transdecoder	exon	24337996	24338041	.	-	.	transcript_id "PMZ_0020983-RA.p1"; gene_id "MSTRG.2375";
scaf_00005	transdecoder	exon	24340691	24342354	.	-	.	transcript_id "PMZ_0020983-RA.p1"; gene_id "MSTRG.2375";
scaf_00005	transdecoder	exon	24352225	24352340	.	-	.	transcript_id "PMZ_0020983-RA.p1"; gene_id "MSTRG.2375";
scaf_00005	transdecoder	exon	24353445	24353550	.	-	.	transcript_id "PMZ_0020983-RA.p1"; gene_id "MSTRG.2375";
scaf_00005	transdecoder	CDS	24326897	24327061	.	-	0	transcript_id "PMZ_0020983-RA.p1"; gene_id "MSTRG.2375";
scaf_00005	transdecoder	CDS	24328071	24328162	.	-	2	transcript_id "PMZ_0020983-RA.p1"; gene_id "MSTRG.2375";
scaf_00005	transdecoder	CDS	24329993	24330117	.	-	1	transcript_id "PMZ_0020983-RA.p1"; gene_id "MSTRG.2375";
scaf_00005	transdecoder	CDS	24334152	24334246	.	-	0	transcript_id "PMZ_0020983-RA.p1"; gene_id "MSTRG.2375";
scaf_00005	transdecoder	CDS	24336343	24336429	.	-	0	transcript_id "PMZ_0020983-RA.p1"; gene_id "MSTRG.2375";
scaf_00005	transdecoder	CDS	24337211	24337387	.	-	0	transcript_id "PMZ_0020983-RA.p1"; gene_id "MSTRG.2375";
scaf_00005	transdecoder	CDS	24337513	24337686	.	-	0	transcript_id "PMZ_0020983-RA.p1"; gene_id "MSTRG.2375";
scaf_00005	transdecoder	CDS	24337996	24338041	.	-	1	transcript_id "PMZ_0020983-RA.p1"; gene_id "MSTRG.2375";
scaf_00005	transdecoder	CDS	24340691	24342354	.	-	0	transcript_id "PMZ_0020983-RA.p1"; gene_id "MSTRG.2375";
scaf_00005	transdecoder	CDS	24352225	24352340	.	-	2	transcript_id "PMZ_0020983-RA.p1"; gene_id "MSTRG.2375";
scaf_00005	transdecoder	CDS	24353445	24353550	.	-	0	transcript_id "PMZ_0020983-RA.p1"; gene_id "MSTRG.2375";
scaf_00005	transdecoder	exon	24333643	24334283	.	-	.	transcript_id "MSTRG.2375.4.p1"; gene_id "MSTRG.2375";
scaf_00005	transdecoder	exon	24334679	24334775	.	-	.	transcript_id "MSTRG.2375.4.p1"; gene_id "MSTRG.2375";
scaf_00005	transdecoder	exon	24334996	24335123	.	-	.	transcript_id "MSTRG.2375.4.p1"; gene_id "MSTRG.2375";
scaf_00005	transdecoder	exon	24335524	24335641	.	-	.	transcript_id "MSTRG.2375.4.p1"; gene_id "MSTRG.2375";
scaf_00005	transdecoder	exon	24336343	24336429	.	-	.	transcript_id "MSTRG.2375.4.p1"; gene_id "MSTRG.2375";
scaf_00005	transdecoder	exon	24336519	24336589	.	-	.	transcript_id "MSTRG.2375.4.p1"; gene_id "MSTRG.2375";
scaf_00005	transdecoder	exon	24336686	24337024	.	-	.	transcript_id "MSTRG.2375.4.p1"; gene_id "MSTRG.2375";
scaf_00005	transdecoder	exon	24337211	24337387	.	-	.	transcript_id "MSTRG.2375.4.p1"; gene_id "MSTRG.2375";
scaf_00005	transdecoder	exon	24337513	24337686	.	-	.	transcript_id "MSTRG.2375.4.p1"; gene_id "MSTRG.2375";
scaf_00005	transdecoder	exon	24337790	24337894	.	-	.	transcript_id "MSTRG.2375.4.p1"; gene_id "MSTRG.2375";
scaf_00005	transdecoder	exon	24337996	24338115	.	-	.	transcript_id "MSTRG.2375.4.p1"; gene_id "MSTRG.2375";
scaf_00005	transdecoder	exon	24338214	24338297	.	-	.	transcript_id "MSTRG.2375.4.p1"; gene_id "MSTRG.2375";
scaf_00005	transdecoder	exon	24338638	24338780	.	-	.	transcript_id "MSTRG.2375.4.p1"; gene_id "MSTRG.2375";
scaf_00005	transdecoder	exon	24339344	24339503	.	-	.	transcript_id "MSTRG.2375.4.p1"; gene_id "MSTRG.2375";
scaf_00005	transdecoder	exon	24342239	24344531	.	-	.	transcript_id "MSTRG.2375.4.p1"; gene_id "MSTRG.2375";
scaf_00005	transdecoder	CDS	24335118	24335123	.	-	0	transcript_id "MSTRG.2375.4.p1"; gene_id "MSTRG.2375";
scaf_00005	transdecoder	CDS	24335524	24335641	.	-	1	transcript_id "MSTRG.2375.4.p1"; gene_id "MSTRG.2375";
scaf_00005	transdecoder	CDS	24336343	24336429	.	-	1	transcript_id "MSTRG.2375.4.p1"; gene_id "MSTRG.2375";
scaf_00005	transdecoder	CDS	24336519	24336589	.	-	0	transcript_id "MSTRG.2375.4.p1"; gene_id "MSTRG.2375";
scaf_00005	transdecoder	CDS	24336686	24337024	.	-	0	transcript_id "MSTRG.2375.4.p1"; gene_id "MSTRG.2375";
scaf_00005	transdecoder	CDS	24337211	24337387	.	-	0	transcript_id "MSTRG.2375.4.p1"; gene_id "MSTRG.2375";
scaf_00005	transdecoder	CDS	24337513	24337686	.	-	0	transcript_id "MSTRG.2375.4.p1"; gene_id "MSTRG.2375";
scaf_00005	transdecoder	CDS	24337790	24337894	.	-	0	transcript_id "MSTRG.2375.4.p1"; gene_id "MSTRG.2375";
scaf_00005	transdecoder	CDS	24337996	24338115	.	-	0	transcript_id "MSTRG.2375.4.p1"; gene_id "MSTRG.2375";
scaf_00005	transdecoder	CDS	24338214	24338297	.	-	0	transcript_id "MSTRG.2375.4.p1"; gene_id "MSTRG.2375";
scaf_00005	transdecoder	CDS	24338638	24338780	.	-	2	transcript_id "MSTRG.2375.4.p1"; gene_id "MSTRG.2375";
scaf_00005	transdecoder	CDS	24339344	24339446	.	-	0	transcript_id "MSTRG.2375.4.p1"; gene_id "MSTRG.2375";
scaf_00005	transdecoder	exon	24387573	24388038	.	+	.	transcript_id "PMZ_0009269-RA.p1"; gene_id "MSTRG.2376";
scaf_00005	transdecoder	exon	24392121	24392448	.	+	.	transcript_id "PMZ_0009269-RA.p1"; gene_id "MSTRG.2376";
scaf_00005	transdecoder	exon	24392568	24393087	.	+	.	transcript_id "PMZ_0009269-RA.p1"; gene_id "MSTRG.2376";
scaf_00005	transdecoder	CDS	24392147	24392448	.	+	0	transcript_id "PMZ_0009269-RA.p1"; gene_id "MSTRG.2376";
scaf_00005	transdecoder	CDS	24392568	24393087	.	+	1	transcript_id "PMZ_0009269-RA.p1"; gene_id "MSTRG.2376";
scaf_00005	transdecoder	exon	24387573	24388038	.	+	.	transcript_id "MSTRG.2376.1.p1"; gene_id "MSTRG.2376";
scaf_00005	transdecoder	exon	24392121	24392448	.	+	.	transcript_id "MSTRG.2376.1.p1"; gene_id "MSTRG.2376";
scaf_00005	transdecoder	exon	24392568	24393080	.	+	.	transcript_id "MSTRG.2376.1.p1"; gene_id "MSTRG.2376";
scaf_00005	transdecoder	exon	24395030	24395173	.	+	.	transcript_id "MSTRG.2376.1.p1"; gene_id "MSTRG.2376";
scaf_00005	transdecoder	exon	24395521	24400258	.	+	.	transcript_id "MSTRG.2376.1.p1"; gene_id "MSTRG.2376";
scaf_00005	transdecoder	CDS	24392147	24392448	.	+	0	transcript_id "MSTRG.2376.1.p1"; gene_id "MSTRG.2376";
scaf_00005	transdecoder	CDS	24392568	24393080	.	+	1	transcript_id "MSTRG.2376.1.p1"; gene_id "MSTRG.2376";
scaf_00005	transdecoder	CDS	24395030	24395173	.	+	1	transcript_id "MSTRG.2376.1.p1"; gene_id "MSTRG.2376";
scaf_00005	transdecoder	CDS	24395521	24395836	.	+	1	transcript_id "MSTRG.2376.1.p1"; gene_id "MSTRG.2376";
scaf_00005	transdecoder	exon	24421951	24422046	.	+	.	transcript_id "PMZ_0032531-RA.p1"; gene_id "MSTRG.2377";
scaf_00005	transdecoder	exon	24422121	24422653	.	+	.	transcript_id "PMZ_0032531-RA.p1"; gene_id "MSTRG.2377";
scaf_00005	transdecoder	exon	24423671	24423833	.	+	.	transcript_id "PMZ_0032531-RA.p1"; gene_id "MSTRG.2377";
scaf_00005	transdecoder	exon	24424934	24425053	.	+	.	transcript_id "PMZ_0032531-RA.p1"; gene_id "MSTRG.2377";
scaf_00005	transdecoder	exon	24427857	24427931	.	+	.	transcript_id "PMZ_0032531-RA.p1"; gene_id "MSTRG.2377";
scaf_00005	transdecoder	exon	24430057	24430260	.	+	.	transcript_id "PMZ_0032531-RA.p1"; gene_id "MSTRG.2377";
scaf_00005	transdecoder	exon	24430460	24430691	.	+	.	transcript_id "PMZ_0032531-RA.p1"; gene_id "MSTRG.2377";
scaf_00005	transdecoder	exon	24431506	24431714	.	+	.	transcript_id "PMZ_0032531-RA.p1"; gene_id "MSTRG.2377";
scaf_00005	transdecoder	exon	24432309	24432585	.	+	.	transcript_id "PMZ_0032531-RA.p1"; gene_id "MSTRG.2377";
scaf_00005	transdecoder	exon	24432937	24433046	.	+	.	transcript_id "PMZ_0032531-RA.p1"; gene_id "MSTRG.2377";
scaf_00005	transdecoder	exon	24433147	24433210	.	+	.	transcript_id "PMZ_0032531-RA.p1"; gene_id "MSTRG.2377";
scaf_00005	transdecoder	exon	24433575	24433853	.	+	.	transcript_id "PMZ_0032531-RA.p1"; gene_id "MSTRG.2377";
scaf_00005	transdecoder	exon	24433983	24434249	.	+	.	transcript_id "PMZ_0032531-RA.p1"; gene_id "MSTRG.2377";
scaf_00005	transdecoder	exon	24436515	24436659	.	+	.	transcript_id "PMZ_0032531-RA.p1"; gene_id "MSTRG.2377";
scaf_00005	transdecoder	exon	24445076	24445332	.	+	.	transcript_id "PMZ_0032531-RA.p1"; gene_id "MSTRG.2377";
scaf_00005	transdecoder	exon	24445463	24445728	.	+	.	transcript_id "PMZ_0032531-RA.p1"; gene_id "MSTRG.2377";
scaf_00005	transdecoder	exon	24446313	24446382	.	+	.	transcript_id "PMZ_0032531-RA.p1"; gene_id "MSTRG.2377";
scaf_00005	transdecoder	exon	24446498	24446739	.	+	.	transcript_id "PMZ_0032531-RA.p1"; gene_id "MSTRG.2377";
scaf_00005	transdecoder	exon	24448802	24448976	.	+	.	transcript_id "PMZ_0032531-RA.p1"; gene_id "MSTRG.2377";
scaf_00005	transdecoder	exon	24449588	24449854	.	+	.	transcript_id "PMZ_0032531-RA.p1"; gene_id "MSTRG.2377";
scaf_00005	transdecoder	exon	24450286	24450398	.	+	.	transcript_id "PMZ_0032531-RA.p1"; gene_id "MSTRG.2377";
scaf_00005	transdecoder	exon	24450591	24450744	.	+	.	transcript_id "PMZ_0032531-RA.p1"; gene_id "MSTRG.2377";
scaf_00005	transdecoder	exon	24450843	24451004	.	+	.	transcript_id "PMZ_0032531-RA.p1"; gene_id "MSTRG.2377";
scaf_00005	transdecoder	exon	24451431	24451733	.	+	.	transcript_id "PMZ_0032531-RA.p1"; gene_id "MSTRG.2377";
scaf_00005	transdecoder	exon	24452353	24452554	.	+	.	transcript_id "PMZ_0032531-RA.p1"; gene_id "MSTRG.2377";
scaf_00005	transdecoder	exon	24452663	24452667	.	+	.	transcript_id "PMZ_0032531-RA.p1"; gene_id "MSTRG.2377";
scaf_00005	transdecoder	exon	24452994	24453265	.	+	.	transcript_id "PMZ_0032531-RA.p1"; gene_id "MSTRG.2377";
scaf_00005	transdecoder	exon	24453847	24454038	.	+	.	transcript_id "PMZ_0032531-RA.p1"; gene_id "MSTRG.2377";
scaf_00005	transdecoder	exon	24454618	24454849	.	+	.	transcript_id "PMZ_0032531-RA.p1"; gene_id "MSTRG.2377";
scaf_00005	transdecoder	exon	24455453	24455781	.	+	.	transcript_id "PMZ_0032531-RA.p1"; gene_id "MSTRG.2377";
scaf_00005	transdecoder	CDS	24421951	24422046	.	+	0	transcript_id "PMZ_0032531-RA.p1"; gene_id "MSTRG.2377";
scaf_00005	transdecoder	CDS	24422121	24422653	.	+	0	transcript_id "PMZ_0032531-RA.p1"; gene_id "MSTRG.2377";
scaf_00005	transdecoder	CDS	24423671	24423833	.	+	1	transcript_id "PMZ_0032531-RA.p1"; gene_id "MSTRG.2377";
scaf_00005	transdecoder	CDS	24424934	24425053	.	+	0	transcript_id "PMZ_0032531-RA.p1"; gene_id "MSTRG.2377";
scaf_00005	transdecoder	CDS	24427857	24427931	.	+	0	transcript_id "PMZ_0032531-RA.p1"; gene_id "MSTRG.2377";
scaf_00005	transdecoder	CDS	24430057	24430260	.	+	0	transcript_id "PMZ_0032531-RA.p1"; gene_id "MSTRG.2377";
scaf_00005	transdecoder	CDS	24430460	24430691	.	+	0	transcript_id "PMZ_0032531-RA.p1"; gene_id "MSTRG.2377";
scaf_00005	transdecoder	CDS	24431506	24431714	.	+	2	transcript_id "PMZ_0032531-RA.p1"; gene_id "MSTRG.2377";
scaf_00005	transdecoder	CDS	24432309	24432585	.	+	0	transcript_id "PMZ_0032531-RA.p1"; gene_id "MSTRG.2377";
scaf_00005	transdecoder	CDS	24432937	24433046	.	+	2	transcript_id "PMZ_0032531-RA.p1"; gene_id "MSTRG.2377";
scaf_00005	transdecoder	CDS	24433147	24433210	.	+	0	transcript_id "PMZ_0032531-RA.p1"; gene_id "MSTRG.2377";
scaf_00005	transdecoder	CDS	24433575	24433853	.	+	2	transcript_id "PMZ_0032531-RA.p1"; gene_id "MSTRG.2377";
scaf_00005	transdecoder	CDS	24433983	24434249	.	+	2	transcript_id "PMZ_0032531-RA.p1"; gene_id "MSTRG.2377";
scaf_00005	transdecoder	CDS	24436515	24436659	.	+	2	transcript_id "PMZ_0032531-RA.p1"; gene_id "MSTRG.2377";
scaf_00005	transdecoder	CDS	24445076	24445332	.	+	1	transcript_id "PMZ_0032531-RA.p1"; gene_id "MSTRG.2377";
scaf_00005	transdecoder	CDS	24445463	24445728	.	+	2	transcript_id "PMZ_0032531-RA.p1"; gene_id "MSTRG.2377";
scaf_00005	transdecoder	CDS	24446313	24446382	.	+	0	transcript_id "PMZ_0032531-RA.p1"; gene_id "MSTRG.2377";
scaf_00005	transdecoder	CDS	24446498	24446739	.	+	2	transcript_id "PMZ_0032531-RA.p1"; gene_id "MSTRG.2377";
scaf_00005	transdecoder	CDS	24448802	24448976	.	+	0	transcript_id "PMZ_0032531-RA.p1"; gene_id "MSTRG.2377";
scaf_00005	transdecoder	CDS	24449588	24449854	.	+	2	transcript_id "PMZ_0032531-RA.p1"; gene_id "MSTRG.2377";
scaf_00005	transdecoder	CDS	24450286	24450398	.	+	2	transcript_id "PMZ_0032531-RA.p1"; gene_id "MSTRG.2377";
scaf_00005	transdecoder	CDS	24450591	24450744	.	+	0	transcript_id "PMZ_0032531-RA.p1"; gene_id "MSTRG.2377";
scaf_00005	transdecoder	CDS	24450843	24451004	.	+	2	transcript_id "PMZ_0032531-RA.p1"; gene_id "MSTRG.2377";
scaf_00005	transdecoder	CDS	24451431	24451733	.	+	2	transcript_id "PMZ_0032531-RA.p1"; gene_id "MSTRG.2377";
scaf_00005	transdecoder	CDS	24452353	24452554	.	+	2	transcript_id "PMZ_0032531-RA.p1"; gene_id "MSTRG.2377";
scaf_00005	transdecoder	CDS	24452663	24452667	.	+	1	transcript_id "PMZ_0032531-RA.p1"; gene_id "MSTRG.2377";
scaf_00005	transdecoder	CDS	24452994	24453265	.	+	2	transcript_id "PMZ_0032531-RA.p1"; gene_id "MSTRG.2377";
scaf_00005	transdecoder	CDS	24453847	24454038	.	+	0	transcript_id "PMZ_0032531-RA.p1"; gene_id "MSTRG.2377";
scaf_00005	transdecoder	CDS	24454618	24454849	.	+	0	transcript_id "PMZ_0032531-RA.p1"; gene_id "MSTRG.2377";
scaf_00005	transdecoder	CDS	24455453	24455781	.	+	2	transcript_id "PMZ_0032531-RA.p1"; gene_id "MSTRG.2377";
scaf_00005	transdecoder	exon	24422309	24422653	.	+	.	transcript_id "MSTRG.2377.2.p1"; gene_id "MSTRG.2377";
scaf_00005	transdecoder	exon	24423671	24423908	.	+	.	transcript_id "MSTRG.2377.2.p1"; gene_id "MSTRG.2377";
scaf_00005	transdecoder	exon	24424934	24425053	.	+	.	transcript_id "MSTRG.2377.2.p1"; gene_id "MSTRG.2377";
scaf_00005	transdecoder	exon	24427857	24427931	.	+	.	transcript_id "MSTRG.2377.2.p1"; gene_id "MSTRG.2377";
scaf_00005	transdecoder	exon	24430057	24430300	.	+	.	transcript_id "MSTRG.2377.2.p1"; gene_id "MSTRG.2377";
scaf_00005	transdecoder	exon	24430419	24430691	.	+	.	transcript_id "MSTRG.2377.2.p1"; gene_id "MSTRG.2377";
scaf_00005	transdecoder	exon	24431506	24431766	.	+	.	transcript_id "MSTRG.2377.2.p1"; gene_id "MSTRG.2377";
scaf_00005	transdecoder	exon	24432268	24432585	.	+	.	transcript_id "MSTRG.2377.2.p1"; gene_id "MSTRG.2377";
scaf_00005	transdecoder	exon	24432937	24433210	.	+	.	transcript_id "MSTRG.2377.2.p1"; gene_id "MSTRG.2377";
scaf_00005	transdecoder	exon	24433575	24433853	.	+	.	transcript_id "MSTRG.2377.2.p1"; gene_id "MSTRG.2377";
scaf_00005	transdecoder	exon	24433983	24434249	.	+	.	transcript_id "MSTRG.2377.2.p1"; gene_id "MSTRG.2377";
scaf_00005	transdecoder	exon	24445054	24445332	.	+	.	transcript_id "MSTRG.2377.2.p1"; gene_id "MSTRG.2377";
scaf_00005	transdecoder	exon	24445463	24445572	.	+	.	transcript_id "MSTRG.2377.2.p1"; gene_id "MSTRG.2377";
scaf_00005	transdecoder	CDS	24422310	24422653	.	+	0	transcript_id "MSTRG.2377.2.p1"; gene_id "MSTRG.2377";
scaf_00005	transdecoder	CDS	24423671	24423908	.	+	1	transcript_id "MSTRG.2377.2.p1"; gene_id "MSTRG.2377";
scaf_00005	transdecoder	CDS	24424934	24425053	.	+	0	transcript_id "MSTRG.2377.2.p1"; gene_id "MSTRG.2377";
scaf_00005	transdecoder	CDS	24427857	24427931	.	+	0	transcript_id "MSTRG.2377.2.p1"; gene_id "MSTRG.2377";
scaf_00005	transdecoder	CDS	24430057	24430300	.	+	0	transcript_id "MSTRG.2377.2.p1"; gene_id "MSTRG.2377";
scaf_00005	transdecoder	CDS	24430419	24430691	.	+	2	transcript_id "MSTRG.2377.2.p1"; gene_id "MSTRG.2377";
scaf_00005	transdecoder	CDS	24431506	24431766	.	+	2	transcript_id "MSTRG.2377.2.p1"; gene_id "MSTRG.2377";
scaf_00005	transdecoder	CDS	24432268	24432585	.	+	2	transcript_id "MSTRG.2377.2.p1"; gene_id "MSTRG.2377";
scaf_00005	transdecoder	CDS	24432937	24433210	.	+	2	transcript_id "MSTRG.2377.2.p1"; gene_id "MSTRG.2377";
scaf_00005	transdecoder	CDS	24433575	24433853	.	+	1	transcript_id "MSTRG.2377.2.p1"; gene_id "MSTRG.2377";
scaf_00005	transdecoder	CDS	24433983	24434142	.	+	1	transcript_id "MSTRG.2377.2.p1"; gene_id "MSTRG.2377";
scaf_00005	transdecoder	exon	24456892	24456995	.	+	.	transcript_id "MSTRG.2378.1.p1"; gene_id "MSTRG.2378";
scaf_00005	transdecoder	exon	24461601	24461867	.	+	.	transcript_id "MSTRG.2378.1.p1"; gene_id "MSTRG.2378";
scaf_00005	transdecoder	exon	24462223	24462489	.	+	.	transcript_id "MSTRG.2378.1.p1"; gene_id "MSTRG.2378";
scaf_00005	transdecoder	exon	24462591	24463058	.	+	.	transcript_id "MSTRG.2378.1.p1"; gene_id "MSTRG.2378";
scaf_00005	transdecoder	CDS	24456893	24456995	.	+	0	transcript_id "MSTRG.2378.1.p1"; gene_id "MSTRG.2378";
scaf_00005	transdecoder	CDS	24461601	24461867	.	+	2	transcript_id "MSTRG.2378.1.p1"; gene_id "MSTRG.2378";
scaf_00005	transdecoder	CDS	24462223	24462489	.	+	2	transcript_id "MSTRG.2378.1.p1"; gene_id "MSTRG.2378";
scaf_00005	transdecoder	CDS	24462591	24462742	.	+	2	transcript_id "MSTRG.2378.1.p1"; gene_id "MSTRG.2378";
scaf_00005	transdecoder	exon	24456918	24456995	.	+	.	transcript_id "PMZ_0033497-RA.p1"; gene_id "MSTRG.2378";
scaf_00005	transdecoder	exon	24458091	24458280	.	+	.	transcript_id "PMZ_0033497-RA.p1"; gene_id "MSTRG.2378";
scaf_00005	transdecoder	exon	24458634	24458900	.	+	.	transcript_id "PMZ_0033497-RA.p1"; gene_id "MSTRG.2378";
scaf_00005	transdecoder	exon	24460611	24460874	.	+	.	transcript_id "PMZ_0033497-RA.p1"; gene_id "MSTRG.2378";
scaf_00005	transdecoder	exon	24461601	24461867	.	+	.	transcript_id "PMZ_0033497-RA.p1"; gene_id "MSTRG.2378";
scaf_00005	transdecoder	exon	24462611	24462759	.	+	.	transcript_id "PMZ_0033497-RA.p1"; gene_id "MSTRG.2378";
scaf_00005	transdecoder	CDS	24456918	24456995	.	+	0	transcript_id "PMZ_0033497-RA.p1"; gene_id "MSTRG.2378";
scaf_00005	transdecoder	CDS	24458091	24458280	.	+	0	transcript_id "PMZ_0033497-RA.p1"; gene_id "MSTRG.2378";
scaf_00005	transdecoder	CDS	24458634	24458900	.	+	2	transcript_id "PMZ_0033497-RA.p1"; gene_id "MSTRG.2378";
scaf_00005	transdecoder	CDS	24460611	24460874	.	+	2	transcript_id "PMZ_0033497-RA.p1"; gene_id "MSTRG.2378";
scaf_00005	transdecoder	CDS	24461601	24461867	.	+	2	transcript_id "PMZ_0033497-RA.p1"; gene_id "MSTRG.2378";
scaf_00005	transdecoder	CDS	24462611	24462759	.	+	2	transcript_id "PMZ_0033497-RA.p1"; gene_id "MSTRG.2378";
scaf_00005	transdecoder	exon	24458012	24458280	.	+	.	transcript_id "MSTRG.2378.3.p1"; gene_id "MSTRG.2378";
scaf_00005	transdecoder	exon	24459621	24459887	.	+	.	transcript_id "MSTRG.2378.3.p1"; gene_id "MSTRG.2378";
scaf_00005	transdecoder	exon	24461601	24461867	.	+	.	transcript_id "MSTRG.2378.3.p1"; gene_id "MSTRG.2378";
scaf_00005	transdecoder	exon	24462223	24462489	.	+	.	transcript_id "MSTRG.2378.3.p1"; gene_id "MSTRG.2378";
scaf_00005	transdecoder	exon	24462591	24463058	.	+	.	transcript_id "MSTRG.2378.3.p1"; gene_id "MSTRG.2378";
scaf_00005	transdecoder	CDS	24458013	24458280	.	+	0	transcript_id "MSTRG.2378.3.p1"; gene_id "MSTRG.2378";
scaf_00005	transdecoder	CDS	24459621	24459887	.	+	2	transcript_id "MSTRG.2378.3.p1"; gene_id "MSTRG.2378";
scaf_00005	transdecoder	CDS	24461601	24461867	.	+	2	transcript_id "MSTRG.2378.3.p1"; gene_id "MSTRG.2378";
scaf_00005	transdecoder	CDS	24462223	24462489	.	+	2	transcript_id "MSTRG.2378.3.p1"; gene_id "MSTRG.2378";
scaf_00005	transdecoder	CDS	24462591	24462742	.	+	2	transcript_id "MSTRG.2378.3.p1"; gene_id "MSTRG.2378";
scaf_00005	transdecoder	exon	24460587	24460874	.	+	.	transcript_id "MSTRG.2378.4.p1"; gene_id "MSTRG.2378";
scaf_00005	transdecoder	exon	24461234	24461499	.	+	.	transcript_id "MSTRG.2378.4.p1"; gene_id "MSTRG.2378";
scaf_00005	transdecoder	exon	24461601	24461867	.	+	.	transcript_id "MSTRG.2378.4.p1"; gene_id "MSTRG.2378";
scaf_00005	transdecoder	exon	24462223	24462489	.	+	.	transcript_id "MSTRG.2378.4.p1"; gene_id "MSTRG.2378";
scaf_00005	transdecoder	exon	24462591	24463058	.	+	.	transcript_id "MSTRG.2378.4.p1"; gene_id "MSTRG.2378";
scaf_00005	transdecoder	CDS	24460589	24460874	.	+	0	transcript_id "MSTRG.2378.4.p1"; gene_id "MSTRG.2378";
scaf_00005	transdecoder	CDS	24461234	24461403	.	+	2	transcript_id "MSTRG.2378.4.p1"; gene_id "MSTRG.2378";
scaf_00005	transdecoder	exon	24460587	24460874	.	+	.	transcript_id "MSTRG.2378.5.p1"; gene_id "MSTRG.2378";
scaf_00005	transdecoder	exon	24461601	24461867	.	+	.	transcript_id "MSTRG.2378.5.p1"; gene_id "MSTRG.2378";
scaf_00005	transdecoder	exon	24462223	24462489	.	+	.	transcript_id "MSTRG.2378.5.p1"; gene_id "MSTRG.2378";
scaf_00005	transdecoder	exon	24462591	24463058	.	+	.	transcript_id "MSTRG.2378.5.p1"; gene_id "MSTRG.2378";
scaf_00005	transdecoder	CDS	24460589	24460874	.	+	0	transcript_id "MSTRG.2378.5.p1"; gene_id "MSTRG.2378";
scaf_00005	transdecoder	CDS	24461601	24461867	.	+	2	transcript_id "MSTRG.2378.5.p1"; gene_id "MSTRG.2378";
scaf_00005	transdecoder	CDS	24462223	24462489	.	+	2	transcript_id "MSTRG.2378.5.p1"; gene_id "MSTRG.2378";
scaf_00005	transdecoder	CDS	24462591	24462742	.	+	2	transcript_id "MSTRG.2378.5.p1"; gene_id "MSTRG.2378";
scaf_00005	transdecoder	exon	24472022	24472183	.	-	.	transcript_id "MSTRG.2380.1.p2"; gene_id "MSTRG.2380";
scaf_00005	transdecoder	exon	24472468	24472734	.	-	.	transcript_id "MSTRG.2380.1.p2"; gene_id "MSTRG.2380";
scaf_00005	transdecoder	exon	24473097	24473365	.	-	.	transcript_id "MSTRG.2380.1.p2"; gene_id "MSTRG.2380";
scaf_00005	transdecoder	exon	24473708	24473977	.	-	.	transcript_id "MSTRG.2380.1.p2"; gene_id "MSTRG.2380";
scaf_00005	transdecoder	exon	24474465	24474733	.	-	.	transcript_id "MSTRG.2380.1.p2"; gene_id "MSTRG.2380";
scaf_00005	transdecoder	CDS	24472705	24472734	.	-	0	transcript_id "MSTRG.2380.1.p2"; gene_id "MSTRG.2380";
scaf_00005	transdecoder	CDS	24473097	24473365	.	-	2	transcript_id "MSTRG.2380.1.p2"; gene_id "MSTRG.2380";
scaf_00005	transdecoder	CDS	24473708	24473977	.	-	2	transcript_id "MSTRG.2380.1.p2"; gene_id "MSTRG.2380";
scaf_00005	transdecoder	CDS	24474465	24474663	.	-	0	transcript_id "MSTRG.2380.1.p2"; gene_id "MSTRG.2380";
scaf_00005	transdecoder	exon	24472022	24472183	.	-	.	transcript_id "MSTRG.2380.2.p1"; gene_id "MSTRG.2380";
scaf_00005	transdecoder	exon	24475714	24475884	.	-	.	transcript_id "MSTRG.2380.2.p1"; gene_id "MSTRG.2380";
scaf_00005	transdecoder	CDS	24472023	24472183	.	-	2	transcript_id "MSTRG.2380.2.p1"; gene_id "MSTRG.2380";
scaf_00005	transdecoder	CDS	24475714	24475882	.	-	0	transcript_id "MSTRG.2380.2.p1"; gene_id "MSTRG.2380";
scaf_00005	transdecoder	exon	24472409	24472732	.	-	.	transcript_id "PMZ_0040692-RA.p1"; gene_id "MSTRG.2380";
scaf_00005	transdecoder	exon	24473097	24473402	.	-	.	transcript_id "PMZ_0040692-RA.p1"; gene_id "MSTRG.2380";
scaf_00005	transdecoder	CDS	24472409	24472732	.	-	0	transcript_id "PMZ_0040692-RA.p1"; gene_id "MSTRG.2380";
scaf_00005	transdecoder	CDS	24473097	24473402	.	-	0	transcript_id "PMZ_0040692-RA.p1"; gene_id "MSTRG.2380";
scaf_00005	transdecoder	exon	24475705	24475721	.	+	.	transcript_id "PMZ_0040693-RA.p1"; gene_id "MSTRG.2381";
scaf_00005	transdecoder	exon	24475788	24476269	.	+	.	transcript_id "PMZ_0040693-RA.p1"; gene_id "MSTRG.2381";
scaf_00005	transdecoder	exon	24477276	24477319	.	+	.	transcript_id "PMZ_0040693-RA.p1"; gene_id "MSTRG.2381";
scaf_00005	transdecoder	CDS	24475705	24475721	.	+	0	transcript_id "PMZ_0040693-RA.p1"; gene_id "MSTRG.2381";
scaf_00005	transdecoder	CDS	24475788	24476269	.	+	1	transcript_id "PMZ_0040693-RA.p1"; gene_id "MSTRG.2381";
scaf_00005	transdecoder	CDS	24477276	24477319	.	+	2	transcript_id "PMZ_0040693-RA.p1"; gene_id "MSTRG.2381";
scaf_00005	transdecoder	exon	24708015	24708147	.	-	.	transcript_id "MSTRG.2382.1.p3"; gene_id "MSTRG.2382";
scaf_00005	transdecoder	exon	24713296	24713414	.	-	.	transcript_id "MSTRG.2382.1.p3"; gene_id "MSTRG.2382";
scaf_00005	transdecoder	exon	24721433	24722633	.	-	.	transcript_id "MSTRG.2382.1.p3"; gene_id "MSTRG.2382";
scaf_00005	transdecoder	CDS	24708016	24708147	.	-	0	transcript_id "MSTRG.2382.1.p3"; gene_id "MSTRG.2382";
scaf_00005	transdecoder	CDS	24713296	24713414	.	-	2	transcript_id "MSTRG.2382.1.p3"; gene_id "MSTRG.2382";
scaf_00005	transdecoder	CDS	24721433	24721574	.	-	0	transcript_id "MSTRG.2382.1.p3"; gene_id "MSTRG.2382";
scaf_00006	transdecoder	exon	1	346	.	-	.	transcript_id "MSTRG.2393.1.p1"; gene_id "MSTRG.2393";
scaf_00006	transdecoder	exon	4852	4980	.	-	.	transcript_id "MSTRG.2393.1.p1"; gene_id "MSTRG.2393";
scaf_00006	transdecoder	exon	6640	6761	.	-	.	transcript_id "MSTRG.2393.1.p1"; gene_id "MSTRG.2393";
scaf_00006	transdecoder	exon	7336	7450	.	-	.	transcript_id "MSTRG.2393.1.p1"; gene_id "MSTRG.2393";
scaf_00006	transdecoder	exon	9586	9660	.	-	.	transcript_id "MSTRG.2393.1.p1"; gene_id "MSTRG.2393";
scaf_00006	transdecoder	exon	9847	10911	.	-	.	transcript_id "MSTRG.2393.1.p1"; gene_id "MSTRG.2393";
scaf_00006	transdecoder	exon	113884	113945	.	-	.	transcript_id "MSTRG.2393.1.p1"; gene_id "MSTRG.2393";
scaf_00006	transdecoder	CDS	3	346	.	-	2	transcript_id "MSTRG.2393.1.p1"; gene_id "MSTRG.2393";
scaf_00006	transdecoder	CDS	4852	4980	.	-	2	transcript_id "MSTRG.2393.1.p1"; gene_id "MSTRG.2393";
scaf_00006	transdecoder	CDS	6640	6761	.	-	1	transcript_id "MSTRG.2393.1.p1"; gene_id "MSTRG.2393";
scaf_00006	transdecoder	CDS	7336	7450	.	-	2	transcript_id "MSTRG.2393.1.p1"; gene_id "MSTRG.2393";
scaf_00006	transdecoder	CDS	9586	9660	.	-	2	transcript_id "MSTRG.2393.1.p1"; gene_id "MSTRG.2393";
scaf_00006	transdecoder	CDS	9847	9934	.	-	0	transcript_id "MSTRG.2393.1.p1"; gene_id "MSTRG.2393";
scaf_00006	transdecoder	exon	84	284	.	-	.	transcript_id "PMZ_0040361-RA.p1"; gene_id "MSTRG.2393";
scaf_00006	transdecoder	exon	6677	6761	.	-	.	transcript_id "PMZ_0040361-RA.p1"; gene_id "MSTRG.2393";
scaf_00006	transdecoder	exon	7390	7450	.	-	.	transcript_id "PMZ_0040361-RA.p1"; gene_id "MSTRG.2393";
scaf_00006	transdecoder	exon	9586	9660	.	-	.	transcript_id "PMZ_0040361-RA.p1"; gene_id "MSTRG.2393";
scaf_00006	transdecoder	exon	9847	9934	.	-	.	transcript_id "PMZ_0040361-RA.p1"; gene_id "MSTRG.2393";
scaf_00006	transdecoder	CDS	84	284	.	-	0	transcript_id "PMZ_0040361-RA.p1"; gene_id "MSTRG.2393";
scaf_00006	transdecoder	CDS	6677	6761	.	-	1	transcript_id "PMZ_0040361-RA.p1"; gene_id "MSTRG.2393";
scaf_00006	transdecoder	CDS	7390	7450	.	-	2	transcript_id "PMZ_0040361-RA.p1"; gene_id "MSTRG.2393";
scaf_00006	transdecoder	CDS	9586	9660	.	-	2	transcript_id "PMZ_0040361-RA.p1"; gene_id "MSTRG.2393";
scaf_00006	transdecoder	CDS	9847	9934	.	-	0	transcript_id "PMZ_0040361-RA.p1"; gene_id "MSTRG.2393";
scaf_00006	transdecoder	exon	742	992	.	+	.	transcript_id "MSTRG.2394.1.p2"; gene_id "MSTRG.2394";
scaf_00006	transdecoder	exon	200312	200650	.	+	.	transcript_id "MSTRG.2394.1.p2"; gene_id "MSTRG.2394";
scaf_00006	transdecoder	CDS	744	992	.	+	0	transcript_id "MSTRG.2394.1.p2"; gene_id "MSTRG.2394";
scaf_00006	transdecoder	CDS	200312	200443	.	+	0	transcript_id "MSTRG.2394.1.p2"; gene_id "MSTRG.2394";
scaf_00006	transdecoder	exon	123356	123395	.	+	.	transcript_id "PMZ_0034272-RA.p1"; gene_id "MSTRG.2397";
scaf_00006	transdecoder	exon	124415	124464	.	+	.	transcript_id "PMZ_0034272-RA.p1"; gene_id "MSTRG.2397";
scaf_00006	transdecoder	exon	126333	126534	.	+	.	transcript_id "PMZ_0034272-RA.p1"; gene_id "MSTRG.2397";
scaf_00006	transdecoder	exon	127195	127250	.	+	.	transcript_id "PMZ_0034272-RA.p1"; gene_id "MSTRG.2397";
scaf_00006	transdecoder	exon	128408	128526	.	+	.	transcript_id "PMZ_0034272-RA.p1"; gene_id "MSTRG.2397";
scaf_00006	transdecoder	exon	128740	128821	.	+	.	transcript_id "PMZ_0034272-RA.p1"; gene_id "MSTRG.2397";
scaf_00006	transdecoder	exon	131734	131934	.	+	.	transcript_id "PMZ_0034272-RA.p1"; gene_id "MSTRG.2397";
scaf_00006	transdecoder	exon	135134	135324	.	+	.	transcript_id "PMZ_0034272-RA.p1"; gene_id "MSTRG.2397";
scaf_00006	transdecoder	exon	136030	136039	.	+	.	transcript_id "PMZ_0034272-RA.p1"; gene_id "MSTRG.2397";
scaf_00006	transdecoder	exon	138123	138233	.	+	.	transcript_id "PMZ_0034272-RA.p1"; gene_id "MSTRG.2397";
scaf_00006	transdecoder	exon	139171	139289	.	+	.	transcript_id "PMZ_0034272-RA.p1"; gene_id "MSTRG.2397";
scaf_00006	transdecoder	exon	142731	142958	.	+	.	transcript_id "PMZ_0034272-RA.p1"; gene_id "MSTRG.2397";
scaf_00006	transdecoder	exon	143451	143600	.	+	.	transcript_id "PMZ_0034272-RA.p1"; gene_id "MSTRG.2397";
scaf_00006	transdecoder	exon	147721	147904	.	+	.	transcript_id "PMZ_0034272-RA.p1"; gene_id "MSTRG.2397";
scaf_00006	transdecoder	exon	149023	149106	.	+	.	transcript_id "PMZ_0034272-RA.p1"; gene_id "MSTRG.2397";
scaf_00006	transdecoder	exon	149438	149504	.	+	.	transcript_id "PMZ_0034272-RA.p1"; gene_id "MSTRG.2397";
scaf_00006	transdecoder	exon	152180	152427	.	+	.	transcript_id "PMZ_0034272-RA.p1"; gene_id "MSTRG.2397";
scaf_00006	transdecoder	exon	155074	155220	.	+	.	transcript_id "PMZ_0034272-RA.p1"; gene_id "MSTRG.2397";
scaf_00006	transdecoder	exon	155849	155992	.	+	.	transcript_id "PMZ_0034272-RA.p1"; gene_id "MSTRG.2397";
scaf_00006	transdecoder	exon	157209	157292	.	+	.	transcript_id "PMZ_0034272-RA.p1"; gene_id "MSTRG.2397";
scaf_00006	transdecoder	exon	158531	158815	.	+	.	transcript_id "PMZ_0034272-RA.p1"; gene_id "MSTRG.2397";
scaf_00006	transdecoder	exon	159152	159361	.	+	.	transcript_id "PMZ_0034272-RA.p1"; gene_id "MSTRG.2397";
scaf_00006	transdecoder	exon	160202	160415	.	+	.	transcript_id "PMZ_0034272-RA.p1"; gene_id "MSTRG.2397";
scaf_00006	transdecoder	exon	160574	160680	.	+	.	transcript_id "PMZ_0034272-RA.p1"; gene_id "MSTRG.2397";
scaf_00006	transdecoder	exon	162581	162656	.	+	.	transcript_id "PMZ_0034272-RA.p1"; gene_id "MSTRG.2397";
scaf_00006	transdecoder	exon	164285	164330	.	+	.	transcript_id "PMZ_0034272-RA.p1"; gene_id "MSTRG.2397";
scaf_00006	transdecoder	exon	164796	164840	.	+	.	transcript_id "PMZ_0034272-RA.p1"; gene_id "MSTRG.2397";
scaf_00006	transdecoder	exon	169663	169843	.	+	.	transcript_id "PMZ_0034272-RA.p1"; gene_id "MSTRG.2397";
scaf_00006	transdecoder	exon	170795	170878	.	+	.	transcript_id "PMZ_0034272-RA.p1"; gene_id "MSTRG.2397";
scaf_00006	transdecoder	exon	174004	174066	.	+	.	transcript_id "PMZ_0034272-RA.p1"; gene_id "MSTRG.2397";
scaf_00006	transdecoder	exon	175143	175271	.	+	.	transcript_id "PMZ_0034272-RA.p1"; gene_id "MSTRG.2397";
scaf_00006	transdecoder	exon	177006	177155	.	+	.	transcript_id "PMZ_0034272-RA.p1"; gene_id "MSTRG.2397";
scaf_00006	transdecoder	exon	177774	177923	.	+	.	transcript_id "PMZ_0034272-RA.p1"; gene_id "MSTRG.2397";
scaf_00006	transdecoder	exon	179834	179935	.	+	.	transcript_id "PMZ_0034272-RA.p1"; gene_id "MSTRG.2397";
scaf_00006	transdecoder	CDS	123356	123395	.	+	0	transcript_id "PMZ_0034272-RA.p1"; gene_id "MSTRG.2397";
scaf_00006	transdecoder	CDS	124415	124464	.	+	2	transcript_id "PMZ_0034272-RA.p1"; gene_id "MSTRG.2397";
scaf_00006	transdecoder	CDS	126333	126534	.	+	0	transcript_id "PMZ_0034272-RA.p1"; gene_id "MSTRG.2397";
scaf_00006	transdecoder	CDS	127195	127250	.	+	2	transcript_id "PMZ_0034272-RA.p1"; gene_id "MSTRG.2397";
scaf_00006	transdecoder	CDS	128408	128526	.	+	0	transcript_id "PMZ_0034272-RA.p1"; gene_id "MSTRG.2397";
scaf_00006	transdecoder	CDS	128740	128821	.	+	1	transcript_id "PMZ_0034272-RA.p1"; gene_id "MSTRG.2397";
scaf_00006	transdecoder	CDS	131734	131934	.	+	0	transcript_id "PMZ_0034272-RA.p1"; gene_id "MSTRG.2397";
scaf_00006	transdecoder	CDS	135134	135324	.	+	0	transcript_id "PMZ_0034272-RA.p1"; gene_id "MSTRG.2397";
scaf_00006	transdecoder	CDS	136030	136039	.	+	1	transcript_id "PMZ_0034272-RA.p1"; gene_id "MSTRG.2397";
scaf_00006	transdecoder	CDS	138123	138233	.	+	0	transcript_id "PMZ_0034272-RA.p1"; gene_id "MSTRG.2397";
scaf_00006	transdecoder	CDS	139171	139289	.	+	0	transcript_id "PMZ_0034272-RA.p1"; gene_id "MSTRG.2397";
scaf_00006	transdecoder	CDS	142731	142958	.	+	1	transcript_id "PMZ_0034272-RA.p1"; gene_id "MSTRG.2397";
scaf_00006	transdecoder	CDS	143451	143600	.	+	1	transcript_id "PMZ_0034272-RA.p1"; gene_id "MSTRG.2397";
scaf_00006	transdecoder	CDS	147721	147904	.	+	1	transcript_id "PMZ_0034272-RA.p1"; gene_id "MSTRG.2397";
scaf_00006	transdecoder	CDS	149023	149106	.	+	0	transcript_id "PMZ_0034272-RA.p1"; gene_id "MSTRG.2397";
scaf_00006	transdecoder	CDS	149438	149504	.	+	0	transcript_id "PMZ_0034272-RA.p1"; gene_id "MSTRG.2397";
scaf_00006	transdecoder	CDS	152180	152427	.	+	2	transcript_id "PMZ_0034272-RA.p1"; gene_id "MSTRG.2397";
scaf_00006	transdecoder	CDS	155074	155220	.	+	0	transcript_id "PMZ_0034272-RA.p1"; gene_id "MSTRG.2397";
scaf_00006	transdecoder	CDS	155849	155992	.	+	0	transcript_id "PMZ_0034272-RA.p1"; gene_id "MSTRG.2397";
scaf_00006	transdecoder	CDS	157209	157292	.	+	0	transcript_id "PMZ_0034272-RA.p1"; gene_id "MSTRG.2397";
scaf_00006	transdecoder	CDS	158531	158815	.	+	0	transcript_id "PMZ_0034272-RA.p1"; gene_id "MSTRG.2397";
scaf_00006	transdecoder	CDS	159152	159361	.	+	0	transcript_id "PMZ_0034272-RA.p1"; gene_id "MSTRG.2397";
scaf_00006	transdecoder	CDS	160202	160415	.	+	0	transcript_id "PMZ_0034272-RA.p1"; gene_id "MSTRG.2397";
scaf_00006	transdecoder	CDS	160574	160680	.	+	2	transcript_id "PMZ_0034272-RA.p1"; gene_id "MSTRG.2397";
scaf_00006	transdecoder	CDS	162581	162656	.	+	0	transcript_id "PMZ_0034272-RA.p1"; gene_id "MSTRG.2397";
scaf_00006	transdecoder	CDS	164285	164330	.	+	2	transcript_id "PMZ_0034272-RA.p1"; gene_id "MSTRG.2397";
scaf_00006	transdecoder	CDS	164796	164840	.	+	1	transcript_id "PMZ_0034272-RA.p1"; gene_id "MSTRG.2397";
scaf_00006	transdecoder	CDS	169663	169843	.	+	1	transcript_id "PMZ_0034272-RA.p1"; gene_id "MSTRG.2397";
scaf_00006	transdecoder	CDS	170795	170878	.	+	0	transcript_id "PMZ_0034272-RA.p1"; gene_id "MSTRG.2397";
scaf_00006	transdecoder	CDS	174004	174066	.	+	0	transcript_id "PMZ_0034272-RA.p1"; gene_id "MSTRG.2397";
scaf_00006	transdecoder	CDS	175143	175271	.	+	0	transcript_id "PMZ_0034272-RA.p1"; gene_id "MSTRG.2397";
scaf_00006	transdecoder	CDS	177006	177155	.	+	0	transcript_id "PMZ_0034272-RA.p1"; gene_id "MSTRG.2397";
scaf_00006	transdecoder	CDS	177774	177923	.	+	0	transcript_id "PMZ_0034272-RA.p1"; gene_id "MSTRG.2397";
scaf_00006	transdecoder	CDS	179834	179935	.	+	0	transcript_id "PMZ_0034272-RA.p1"; gene_id "MSTRG.2397";
scaf_00006	transdecoder	exon	147720	147874	.	+	.	transcript_id "MSTRG.2397.2.p2"; gene_id "MSTRG.2397";
scaf_00006	transdecoder	exon	149023	149106	.	+	.	transcript_id "MSTRG.2397.2.p2"; gene_id "MSTRG.2397";
scaf_00006	transdecoder	exon	149313	149504	.	+	.	transcript_id "MSTRG.2397.2.p2"; gene_id "MSTRG.2397";
scaf_00006	transdecoder	exon	150995	151097	.	+	.	transcript_id "MSTRG.2397.2.p2"; gene_id "MSTRG.2397";
scaf_00006	transdecoder	exon	151562	151650	.	+	.	transcript_id "MSTRG.2397.2.p2"; gene_id "MSTRG.2397";
scaf_00006	transdecoder	exon	152112	152458	.	+	.	transcript_id "MSTRG.2397.2.p2"; gene_id "MSTRG.2397";
scaf_00006	transdecoder	exon	154832	154911	.	+	.	transcript_id "MSTRG.2397.2.p2"; gene_id "MSTRG.2397";
scaf_00006	transdecoder	exon	155074	155220	.	+	.	transcript_id "MSTRG.2397.2.p2"; gene_id "MSTRG.2397";
scaf_00006	transdecoder	exon	155849	155992	.	+	.	transcript_id "MSTRG.2397.2.p2"; gene_id "MSTRG.2397";
scaf_00006	transdecoder	exon	157209	157292	.	+	.	transcript_id "MSTRG.2397.2.p2"; gene_id "MSTRG.2397";
scaf_00006	transdecoder	exon	158468	158837	.	+	.	transcript_id "MSTRG.2397.2.p2"; gene_id "MSTRG.2397";
scaf_00006	transdecoder	exon	159152	159361	.	+	.	transcript_id "MSTRG.2397.2.p2"; gene_id "MSTRG.2397";
scaf_00006	transdecoder	exon	162264	162335	.	+	.	transcript_id "MSTRG.2397.2.p2"; gene_id "MSTRG.2397";
scaf_00006	transdecoder	exon	162581	162656	.	+	.	transcript_id "MSTRG.2397.2.p2"; gene_id "MSTRG.2397";
scaf_00006	transdecoder	exon	164125	164330	.	+	.	transcript_id "MSTRG.2397.2.p2"; gene_id "MSTRG.2397";
scaf_00006	transdecoder	exon	167665	167742	.	+	.	transcript_id "MSTRG.2397.2.p2"; gene_id "MSTRG.2397";
scaf_00006	transdecoder	exon	168756	168842	.	+	.	transcript_id "MSTRG.2397.2.p2"; gene_id "MSTRG.2397";
scaf_00006	transdecoder	exon	169660	169843	.	+	.	transcript_id "MSTRG.2397.2.p2"; gene_id "MSTRG.2397";
scaf_00006	transdecoder	exon	170795	170905	.	+	.	transcript_id "MSTRG.2397.2.p2"; gene_id "MSTRG.2397";
scaf_00006	transdecoder	exon	175143	176136	.	+	.	transcript_id "MSTRG.2397.2.p2"; gene_id "MSTRG.2397";
scaf_00006	transdecoder	CDS	169727	169843	.	+	0	transcript_id "MSTRG.2397.2.p2"; gene_id "MSTRG.2397";
scaf_00006	transdecoder	CDS	170795	170905	.	+	0	transcript_id "MSTRG.2397.2.p2"; gene_id "MSTRG.2397";
scaf_00006	transdecoder	CDS	175143	176021	.	+	0	transcript_id "MSTRG.2397.2.p2"; gene_id "MSTRG.2397";
scaf_00006	transdecoder	exon	161033	162335	.	+	.	transcript_id "MSTRG.2397.4.p3"; gene_id "MSTRG.2397";
scaf_00006	transdecoder	exon	162581	162656	.	+	.	transcript_id "MSTRG.2397.4.p3"; gene_id "MSTRG.2397";
scaf_00006	transdecoder	exon	164125	164330	.	+	.	transcript_id "MSTRG.2397.4.p3"; gene_id "MSTRG.2397";
scaf_00006	transdecoder	exon	167665	167742	.	+	.	transcript_id "MSTRG.2397.4.p3"; gene_id "MSTRG.2397";
scaf_00006	transdecoder	exon	168756	168842	.	+	.	transcript_id "MSTRG.2397.4.p3"; gene_id "MSTRG.2397";
scaf_00006	transdecoder	exon	169660	169843	.	+	.	transcript_id "MSTRG.2397.4.p3"; gene_id "MSTRG.2397";
scaf_00006	transdecoder	exon	170795	170905	.	+	.	transcript_id "MSTRG.2397.4.p3"; gene_id "MSTRG.2397";
scaf_00006	transdecoder	exon	173273	173350	.	+	.	transcript_id "MSTRG.2397.4.p3"; gene_id "MSTRG.2397";
scaf_00006	transdecoder	exon	173941	174066	.	+	.	transcript_id "MSTRG.2397.4.p3"; gene_id "MSTRG.2397";
scaf_00006	transdecoder	exon	175143	175242	.	+	.	transcript_id "MSTRG.2397.4.p3"; gene_id "MSTRG.2397";
scaf_00006	transdecoder	CDS	169727	169843	.	+	0	transcript_id "MSTRG.2397.4.p3"; gene_id "MSTRG.2397";
scaf_00006	transdecoder	CDS	170795	170905	.	+	0	transcript_id "MSTRG.2397.4.p3"; gene_id "MSTRG.2397";
scaf_00006	transdecoder	CDS	173273	173350	.	+	0	transcript_id "MSTRG.2397.4.p3"; gene_id "MSTRG.2397";
scaf_00006	transdecoder	CDS	173941	174066	.	+	0	transcript_id "MSTRG.2397.4.p3"; gene_id "MSTRG.2397";
scaf_00006	transdecoder	CDS	175143	175241	.	+	0	transcript_id "MSTRG.2397.4.p3"; gene_id "MSTRG.2397";
scaf_00006	transdecoder	exon	161046	162335	.	+	.	transcript_id "MSTRG.2397.5.p5"; gene_id "MSTRG.2397";
scaf_00006	transdecoder	exon	162581	162656	.	+	.	transcript_id "MSTRG.2397.5.p5"; gene_id "MSTRG.2397";
scaf_00006	transdecoder	exon	164125	164330	.	+	.	transcript_id "MSTRG.2397.5.p5"; gene_id "MSTRG.2397";
scaf_00006	transdecoder	exon	167665	167742	.	+	.	transcript_id "MSTRG.2397.5.p5"; gene_id "MSTRG.2397";
scaf_00006	transdecoder	exon	168756	168842	.	+	.	transcript_id "MSTRG.2397.5.p5"; gene_id "MSTRG.2397";
scaf_00006	transdecoder	exon	169660	169843	.	+	.	transcript_id "MSTRG.2397.5.p5"; gene_id "MSTRG.2397";
scaf_00006	transdecoder	exon	170795	170905	.	+	.	transcript_id "MSTRG.2397.5.p5"; gene_id "MSTRG.2397";
scaf_00006	transdecoder	exon	173273	173393	.	+	.	transcript_id "MSTRG.2397.5.p5"; gene_id "MSTRG.2397";
scaf_00006	transdecoder	exon	280084	280197	.	+	.	transcript_id "MSTRG.2397.5.p5"; gene_id "MSTRG.2397";
scaf_00006	transdecoder	CDS	169727	169843	.	+	0	transcript_id "MSTRG.2397.5.p5"; gene_id "MSTRG.2397";
scaf_00006	transdecoder	CDS	170795	170905	.	+	0	transcript_id "MSTRG.2397.5.p5"; gene_id "MSTRG.2397";
scaf_00006	transdecoder	CDS	173273	173362	.	+	0	transcript_id "MSTRG.2397.5.p5"; gene_id "MSTRG.2397";
scaf_00006	transdecoder	exon	177522	177621	.	-	.	transcript_id "MSTRG.2398.1.p2"; gene_id "MSTRG.2398";
scaf_00006	transdecoder	exon	177668	178027	.	-	.	transcript_id "MSTRG.2398.1.p2"; gene_id "MSTRG.2398";
scaf_00006	transdecoder	CDS	177619	177621	.	-	0	transcript_id "MSTRG.2398.1.p2"; gene_id "MSTRG.2398";
scaf_00006	transdecoder	CDS	177668	178027	.	-	0	transcript_id "MSTRG.2398.1.p2"; gene_id "MSTRG.2398";
scaf_00006	transdecoder	exon	180090	180163	.	+	.	transcript_id "MSTRG.2399.1.p1"; gene_id "MSTRG.2399";
scaf_00006	transdecoder	exon	180465	181534	.	+	.	transcript_id "MSTRG.2399.1.p1"; gene_id "MSTRG.2399";
scaf_00006	transdecoder	CDS	180796	181281	.	+	0	transcript_id "MSTRG.2399.1.p1"; gene_id "MSTRG.2399";
scaf_00006	transdecoder	exon	180090	180163	.	+	.	transcript_id "MSTRG.2399.2.p1"; gene_id "MSTRG.2399";
scaf_00006	transdecoder	exon	180359	181536	.	+	.	transcript_id "MSTRG.2399.2.p1"; gene_id "MSTRG.2399";
scaf_00006	transdecoder	CDS	180796	181281	.	+	0	transcript_id "MSTRG.2399.2.p1"; gene_id "MSTRG.2399";
scaf_00006	transdecoder	exon	183643	184933	.	-	.	transcript_id "MSTRG.2400.1.p1"; gene_id "MSTRG.2400";
scaf_00006	transdecoder	exon	186752	186838	.	-	.	transcript_id "MSTRG.2400.1.p1"; gene_id "MSTRG.2400";
scaf_00006	transdecoder	exon	191468	192337	.	-	.	transcript_id "MSTRG.2400.1.p1"; gene_id "MSTRG.2400";
scaf_00006	transdecoder	exon	196442	196997	.	-	.	transcript_id "MSTRG.2400.1.p1"; gene_id "MSTRG.2400";
scaf_00006	transdecoder	exon	197522	197629	.	-	.	transcript_id "MSTRG.2400.1.p1"; gene_id "MSTRG.2400";
scaf_00006	transdecoder	exon	198038	198136	.	-	.	transcript_id "MSTRG.2400.1.p1"; gene_id "MSTRG.2400";
scaf_00006	transdecoder	exon	199546	201733	.	-	.	transcript_id "MSTRG.2400.1.p1"; gene_id "MSTRG.2400";
scaf_00006	transdecoder	CDS	184752	184933	.	-	2	transcript_id "MSTRG.2400.1.p1"; gene_id "MSTRG.2400";
scaf_00006	transdecoder	CDS	186752	186838	.	-	2	transcript_id "MSTRG.2400.1.p1"; gene_id "MSTRG.2400";
scaf_00006	transdecoder	CDS	191468	192026	.	-	0	transcript_id "MSTRG.2400.1.p1"; gene_id "MSTRG.2400";
scaf_00006	transdecoder	exon	184726	184933	.	-	.	transcript_id "MSTRG.2400.2.p1"; gene_id "MSTRG.2400";
scaf_00006	transdecoder	exon	186752	186838	.	-	.	transcript_id "MSTRG.2400.2.p1"; gene_id "MSTRG.2400";
scaf_00006	transdecoder	exon	191468	192181	.	-	.	transcript_id "MSTRG.2400.2.p1"; gene_id "MSTRG.2400";
scaf_00006	transdecoder	exon	197560	197629	.	-	.	transcript_id "MSTRG.2400.2.p1"; gene_id "MSTRG.2400";
scaf_00006	transdecoder	exon	202280	202426	.	-	.	transcript_id "MSTRG.2400.2.p1"; gene_id "MSTRG.2400";
scaf_00006	transdecoder	exon	205179	205288	.	-	.	transcript_id "MSTRG.2400.2.p1"; gene_id "MSTRG.2400";
scaf_00006	transdecoder	CDS	184752	184933	.	-	2	transcript_id "MSTRG.2400.2.p1"; gene_id "MSTRG.2400";
scaf_00006	transdecoder	CDS	186752	186838	.	-	2	transcript_id "MSTRG.2400.2.p1"; gene_id "MSTRG.2400";
scaf_00006	transdecoder	CDS	191468	192181	.	-	2	transcript_id "MSTRG.2400.2.p1"; gene_id "MSTRG.2400";
scaf_00006	transdecoder	CDS	197560	197629	.	-	0	transcript_id "MSTRG.2400.2.p1"; gene_id "MSTRG.2400";
scaf_00006	transdecoder	CDS	202280	202390	.	-	0	transcript_id "MSTRG.2400.2.p1"; gene_id "MSTRG.2400";
scaf_00006	transdecoder	exon	191463	192181	.	-	.	transcript_id "PMZ_0038442-RA.p1"; gene_id "MSTRG.2400";
scaf_00006	transdecoder	exon	197560	197629	.	-	.	transcript_id "PMZ_0038442-RA.p1"; gene_id "MSTRG.2400";
scaf_00006	transdecoder	exon	202280	202390	.	-	.	transcript_id "PMZ_0038442-RA.p1"; gene_id "MSTRG.2400";
scaf_00006	transdecoder	CDS	191463	192181	.	-	2	transcript_id "PMZ_0038442-RA.p1"; gene_id "MSTRG.2400";
scaf_00006	transdecoder	CDS	197560	197629	.	-	0	transcript_id "PMZ_0038442-RA.p1"; gene_id "MSTRG.2400";
scaf_00006	transdecoder	CDS	202280	202390	.	-	0	transcript_id "PMZ_0038442-RA.p1"; gene_id "MSTRG.2400";
scaf_00006	transdecoder	exon	216333	221147	.	-	.	transcript_id "MSTRG.2404.1.p1"; gene_id "MSTRG.2404";
scaf_00006	transdecoder	exon	221539	221644	.	-	.	transcript_id "MSTRG.2404.1.p1"; gene_id "MSTRG.2404";
scaf_00006	transdecoder	exon	222498	222634	.	-	.	transcript_id "MSTRG.2404.1.p1"; gene_id "MSTRG.2404";
scaf_00006	transdecoder	exon	223194	223304	.	-	.	transcript_id "MSTRG.2404.1.p1"; gene_id "MSTRG.2404";
scaf_00006	transdecoder	exon	223544	223664	.	-	.	transcript_id "MSTRG.2404.1.p1"; gene_id "MSTRG.2404";
scaf_00006	transdecoder	exon	224775	224888	.	-	.	transcript_id "MSTRG.2404.1.p1"; gene_id "MSTRG.2404";
scaf_00006	transdecoder	exon	225892	226021	.	-	.	transcript_id "MSTRG.2404.1.p1"; gene_id "MSTRG.2404";
scaf_00006	transdecoder	exon	226489	226643	.	-	.	transcript_id "MSTRG.2404.1.p1"; gene_id "MSTRG.2404";
scaf_00006	transdecoder	exon	227113	227217	.	-	.	transcript_id "MSTRG.2404.1.p1"; gene_id "MSTRG.2404";
scaf_00006	transdecoder	exon	227927	228083	.	-	.	transcript_id "MSTRG.2404.1.p1"; gene_id "MSTRG.2404";
scaf_00006	transdecoder	exon	228223	228358	.	-	.	transcript_id "MSTRG.2404.1.p1"; gene_id "MSTRG.2404";
scaf_00006	transdecoder	exon	228874	229012	.	-	.	transcript_id "MSTRG.2404.1.p1"; gene_id "MSTRG.2404";
scaf_00006	transdecoder	exon	229129	229320	.	-	.	transcript_id "MSTRG.2404.1.p1"; gene_id "MSTRG.2404";
scaf_00006	transdecoder	exon	230355	230488	.	-	.	transcript_id "MSTRG.2404.1.p1"; gene_id "MSTRG.2404";
scaf_00006	transdecoder	exon	230772	230878	.	-	.	transcript_id "MSTRG.2404.1.p1"; gene_id "MSTRG.2404";
scaf_00006	transdecoder	exon	232060	232169	.	-	.	transcript_id "MSTRG.2404.1.p1"; gene_id "MSTRG.2404";
scaf_00006	transdecoder	exon	232487	232553	.	-	.	transcript_id "MSTRG.2404.1.p1"; gene_id "MSTRG.2404";
scaf_00006	transdecoder	exon	233035	233161	.	-	.	transcript_id "MSTRG.2404.1.p1"; gene_id "MSTRG.2404";
scaf_00006	transdecoder	exon	233920	233982	.	-	.	transcript_id "MSTRG.2404.1.p1"; gene_id "MSTRG.2404";
scaf_00006	transdecoder	exon	234234	234319	.	-	.	transcript_id "MSTRG.2404.1.p1"; gene_id "MSTRG.2404";
scaf_00006	transdecoder	exon	234980	235074	.	-	.	transcript_id "MSTRG.2404.1.p1"; gene_id "MSTRG.2404";
scaf_00006	transdecoder	exon	235356	235466	.	-	.	transcript_id "MSTRG.2404.1.p1"; gene_id "MSTRG.2404";
scaf_00006	transdecoder	exon	235875	236045	.	-	.	transcript_id "MSTRG.2404.1.p1"; gene_id "MSTRG.2404";
scaf_00006	transdecoder	exon	237052	237152	.	-	.	transcript_id "MSTRG.2404.1.p1"; gene_id "MSTRG.2404";
scaf_00006	transdecoder	exon	238196	238348	.	-	.	transcript_id "MSTRG.2404.1.p1"; gene_id "MSTRG.2404";
scaf_00006	transdecoder	exon	239538	239635	.	-	.	transcript_id "MSTRG.2404.1.p1"; gene_id "MSTRG.2404";
scaf_00006	transdecoder	exon	240383	240548	.	-	.	transcript_id "MSTRG.2404.1.p1"; gene_id "MSTRG.2404";
scaf_00006	transdecoder	exon	241353	241458	.	-	.	transcript_id "MSTRG.2404.1.p1"; gene_id "MSTRG.2404";
scaf_00006	transdecoder	exon	243133	243290	.	-	.	transcript_id "MSTRG.2404.1.p1"; gene_id "MSTRG.2404";
scaf_00006	transdecoder	exon	243831	243923	.	-	.	transcript_id "MSTRG.2404.1.p1"; gene_id "MSTRG.2404";
scaf_00006	transdecoder	exon	244659	244729	.	-	.	transcript_id "MSTRG.2404.1.p1"; gene_id "MSTRG.2404";
scaf_00006	transdecoder	exon	246391	246487	.	-	.	transcript_id "MSTRG.2404.1.p1"; gene_id "MSTRG.2404";
scaf_00006	transdecoder	exon	246987	247118	.	-	.	transcript_id "MSTRG.2404.1.p1"; gene_id "MSTRG.2404";
scaf_00006	transdecoder	exon	247596	247766	.	-	.	transcript_id "MSTRG.2404.1.p1"; gene_id "MSTRG.2404";
scaf_00006	transdecoder	exon	249234	249709	.	-	.	transcript_id "MSTRG.2404.1.p1"; gene_id "MSTRG.2404";
scaf_00006	transdecoder	CDS	221116	221147	.	-	2	transcript_id "MSTRG.2404.1.p1"; gene_id "MSTRG.2404";
scaf_00006	transdecoder	CDS	221539	221644	.	-	0	transcript_id "MSTRG.2404.1.p1"; gene_id "MSTRG.2404";
scaf_00006	transdecoder	CDS	222498	222634	.	-	2	transcript_id "MSTRG.2404.1.p1"; gene_id "MSTRG.2404";
scaf_00006	transdecoder	CDS	223194	223304	.	-	2	transcript_id "MSTRG.2404.1.p1"; gene_id "MSTRG.2404";
scaf_00006	transdecoder	CDS	223544	223664	.	-	0	transcript_id "MSTRG.2404.1.p1"; gene_id "MSTRG.2404";
scaf_00006	transdecoder	CDS	224775	224888	.	-	0	transcript_id "MSTRG.2404.1.p1"; gene_id "MSTRG.2404";
scaf_00006	transdecoder	CDS	225892	226021	.	-	1	transcript_id "MSTRG.2404.1.p1"; gene_id "MSTRG.2404";
scaf_00006	transdecoder	CDS	226489	226643	.	-	0	transcript_id "MSTRG.2404.1.p1"; gene_id "MSTRG.2404";
scaf_00006	transdecoder	CDS	227113	227217	.	-	0	transcript_id "MSTRG.2404.1.p1"; gene_id "MSTRG.2404";
scaf_00006	transdecoder	CDS	227927	228083	.	-	1	transcript_id "MSTRG.2404.1.p1"; gene_id "MSTRG.2404";
scaf_00006	transdecoder	CDS	228223	228358	.	-	2	transcript_id "MSTRG.2404.1.p1"; gene_id "MSTRG.2404";
scaf_00006	transdecoder	CDS	228874	229012	.	-	0	transcript_id "MSTRG.2404.1.p1"; gene_id "MSTRG.2404";
scaf_00006	transdecoder	CDS	229129	229320	.	-	0	transcript_id "MSTRG.2404.1.p1"; gene_id "MSTRG.2404";
scaf_00006	transdecoder	CDS	230355	230488	.	-	2	transcript_id "MSTRG.2404.1.p1"; gene_id "MSTRG.2404";
scaf_00006	transdecoder	CDS	230772	230878	.	-	1	transcript_id "MSTRG.2404.1.p1"; gene_id "MSTRG.2404";
scaf_00006	transdecoder	CDS	232060	232169	.	-	0	transcript_id "MSTRG.2404.1.p1"; gene_id "MSTRG.2404";
scaf_00006	transdecoder	CDS	232487	232553	.	-	1	transcript_id "MSTRG.2404.1.p1"; gene_id "MSTRG.2404";
scaf_00006	transdecoder	CDS	233035	233161	.	-	2	transcript_id "MSTRG.2404.1.p1"; gene_id "MSTRG.2404";
scaf_00006	transdecoder	CDS	233920	233982	.	-	2	transcript_id "MSTRG.2404.1.p1"; gene_id "MSTRG.2404";
scaf_00006	transdecoder	CDS	234234	234319	.	-	1	transcript_id "MSTRG.2404.1.p1"; gene_id "MSTRG.2404";
scaf_00006	transdecoder	CDS	234980	235074	.	-	0	transcript_id "MSTRG.2404.1.p1"; gene_id "MSTRG.2404";
scaf_00006	transdecoder	CDS	235356	235466	.	-	0	transcript_id "MSTRG.2404.1.p1"; gene_id "MSTRG.2404";
scaf_00006	transdecoder	CDS	235875	236045	.	-	0	transcript_id "MSTRG.2404.1.p1"; gene_id "MSTRG.2404";
scaf_00006	transdecoder	CDS	237052	237152	.	-	2	transcript_id "MSTRG.2404.1.p1"; gene_id "MSTRG.2404";
scaf_00006	transdecoder	CDS	238196	238348	.	-	2	transcript_id "MSTRG.2404.1.p1"; gene_id "MSTRG.2404";
scaf_00006	transdecoder	CDS	239538	239635	.	-	1	transcript_id "MSTRG.2404.1.p1"; gene_id "MSTRG.2404";
scaf_00006	transdecoder	CDS	240383	240548	.	-	2	transcript_id "MSTRG.2404.1.p1"; gene_id "MSTRG.2404";
scaf_00006	transdecoder	CDS	241353	241458	.	-	0	transcript_id "MSTRG.2404.1.p1"; gene_id "MSTRG.2404";
scaf_00006	transdecoder	CDS	243133	243290	.	-	2	transcript_id "MSTRG.2404.1.p1"; gene_id "MSTRG.2404";
scaf_00006	transdecoder	CDS	243831	243923	.	-	2	transcript_id "MSTRG.2404.1.p1"; gene_id "MSTRG.2404";
scaf_00006	transdecoder	CDS	244659	244729	.	-	1	transcript_id "MSTRG.2404.1.p1"; gene_id "MSTRG.2404";
scaf_00006	transdecoder	CDS	246391	246487	.	-	2	transcript_id "MSTRG.2404.1.p1"; gene_id "MSTRG.2404";
scaf_00006	transdecoder	CDS	246987	247118	.	-	2	transcript_id "MSTRG.2404.1.p1"; gene_id "MSTRG.2404";
scaf_00006	transdecoder	CDS	247596	247758	.	-	0	transcript_id "MSTRG.2404.1.p1"; gene_id "MSTRG.2404";
scaf_00006	transdecoder	exon	220714	221147	.	-	.	transcript_id "PMZ_0040362-RA.p1"; gene_id "MSTRG.2404";
scaf_00006	transdecoder	exon	221523	221644	.	-	.	transcript_id "PMZ_0040362-RA.p1"; gene_id "MSTRG.2404";
scaf_00006	transdecoder	exon	222498	222608	.	-	.	transcript_id "PMZ_0040362-RA.p1"; gene_id "MSTRG.2404";
scaf_00006	transdecoder	exon	225949	226021	.	-	.	transcript_id "PMZ_0040362-RA.p1"; gene_id "MSTRG.2404";
scaf_00006	transdecoder	exon	226489	226643	.	-	.	transcript_id "PMZ_0040362-RA.p1"; gene_id "MSTRG.2404";
scaf_00006	transdecoder	exon	228033	228046	.	-	.	transcript_id "PMZ_0040362-RA.p1"; gene_id "MSTRG.2404";
scaf_00006	transdecoder	exon	228296	228358	.	-	.	transcript_id "PMZ_0040362-RA.p1"; gene_id "MSTRG.2404";
scaf_00006	transdecoder	exon	228874	229012	.	-	.	transcript_id "PMZ_0040362-RA.p1"; gene_id "MSTRG.2404";
scaf_00006	transdecoder	exon	229129	229320	.	-	.	transcript_id "PMZ_0040362-RA.p1"; gene_id "MSTRG.2404";
scaf_00006	transdecoder	exon	230355	230477	.	-	.	transcript_id "PMZ_0040362-RA.p1"; gene_id "MSTRG.2404";
scaf_00006	transdecoder	exon	232487	232553	.	-	.	transcript_id "PMZ_0040362-RA.p1"; gene_id "MSTRG.2404";
scaf_00006	transdecoder	exon	233091	233144	.	-	.	transcript_id "PMZ_0040362-RA.p1"; gene_id "MSTRG.2404";
scaf_00006	transdecoder	exon	234980	235074	.	-	.	transcript_id "PMZ_0040362-RA.p1"; gene_id "MSTRG.2404";
scaf_00006	transdecoder	exon	235356	235466	.	-	.	transcript_id "PMZ_0040362-RA.p1"; gene_id "MSTRG.2404";
scaf_00006	transdecoder	exon	235953	236045	.	-	.	transcript_id "PMZ_0040362-RA.p1"; gene_id "MSTRG.2404";
scaf_00006	transdecoder	exon	238164	238313	.	-	.	transcript_id "PMZ_0040362-RA.p1"; gene_id "MSTRG.2404";
scaf_00006	transdecoder	exon	239551	239635	.	-	.	transcript_id "PMZ_0040362-RA.p1"; gene_id "MSTRG.2404";
scaf_00006	transdecoder	exon	240383	240474	.	-	.	transcript_id "PMZ_0040362-RA.p1"; gene_id "MSTRG.2404";
scaf_00006	transdecoder	exon	243133	243290	.	-	.	transcript_id "PMZ_0040362-RA.p1"; gene_id "MSTRG.2404";
scaf_00006	transdecoder	exon	243831	243923	.	-	.	transcript_id "PMZ_0040362-RA.p1"; gene_id "MSTRG.2404";
scaf_00006	transdecoder	exon	244659	244729	.	-	.	transcript_id "PMZ_0040362-RA.p1"; gene_id "MSTRG.2404";
scaf_00006	transdecoder	exon	246409	246487	.	-	.	transcript_id "PMZ_0040362-RA.p1"; gene_id "MSTRG.2404";
scaf_00006	transdecoder	exon	246987	247118	.	-	.	transcript_id "PMZ_0040362-RA.p1"; gene_id "MSTRG.2404";
scaf_00006	transdecoder	exon	247596	247766	.	-	.	transcript_id "PMZ_0040362-RA.p1"; gene_id "MSTRG.2404";
scaf_00006	transdecoder	exon	249234	249547	.	-	.	transcript_id "PMZ_0040362-RA.p1"; gene_id "MSTRG.2404";
scaf_00006	transdecoder	CDS	221009	221147	.	-	1	transcript_id "PMZ_0040362-RA.p1"; gene_id "MSTRG.2404";
scaf_00006	transdecoder	CDS	221523	221644	.	-	0	transcript_id "PMZ_0040362-RA.p1"; gene_id "MSTRG.2404";
scaf_00006	transdecoder	CDS	222498	222608	.	-	0	transcript_id "PMZ_0040362-RA.p1"; gene_id "MSTRG.2404";
scaf_00006	transdecoder	CDS	225949	226021	.	-	1	transcript_id "PMZ_0040362-RA.p1"; gene_id "MSTRG.2404";
scaf_00006	transdecoder	CDS	226489	226643	.	-	0	transcript_id "PMZ_0040362-RA.p1"; gene_id "MSTRG.2404";
scaf_00006	transdecoder	CDS	228033	228046	.	-	2	transcript_id "PMZ_0040362-RA.p1"; gene_id "MSTRG.2404";
scaf_00006	transdecoder	CDS	228296	228358	.	-	2	transcript_id "PMZ_0040362-RA.p1"; gene_id "MSTRG.2404";
scaf_00006	transdecoder	CDS	228874	229012	.	-	0	transcript_id "PMZ_0040362-RA.p1"; gene_id "MSTRG.2404";
scaf_00006	transdecoder	CDS	229129	229320	.	-	0	transcript_id "PMZ_0040362-RA.p1"; gene_id "MSTRG.2404";
scaf_00006	transdecoder	CDS	230355	230477	.	-	0	transcript_id "PMZ_0040362-RA.p1"; gene_id "MSTRG.2404";
scaf_00006	transdecoder	CDS	232487	232553	.	-	1	transcript_id "PMZ_0040362-RA.p1"; gene_id "MSTRG.2404";
scaf_00006	transdecoder	CDS	233091	233144	.	-	1	transcript_id "PMZ_0040362-RA.p1"; gene_id "MSTRG.2404";
scaf_00006	transdecoder	CDS	234980	235074	.	-	0	transcript_id "PMZ_0040362-RA.p1"; gene_id "MSTRG.2404";
scaf_00006	transdecoder	CDS	235356	235466	.	-	0	transcript_id "PMZ_0040362-RA.p1"; gene_id "MSTRG.2404";
scaf_00006	transdecoder	CDS	235953	236045	.	-	0	transcript_id "PMZ_0040362-RA.p1"; gene_id "MSTRG.2404";
scaf_00006	transdecoder	CDS	238164	238313	.	-	0	transcript_id "PMZ_0040362-RA.p1"; gene_id "MSTRG.2404";
scaf_00006	transdecoder	CDS	239551	239635	.	-	1	transcript_id "PMZ_0040362-RA.p1"; gene_id "MSTRG.2404";
scaf_00006	transdecoder	CDS	240383	240474	.	-	0	transcript_id "PMZ_0040362-RA.p1"; gene_id "MSTRG.2404";
scaf_00006	transdecoder	CDS	243133	243290	.	-	2	transcript_id "PMZ_0040362-RA.p1"; gene_id "MSTRG.2404";
scaf_00006	transdecoder	CDS	243831	243923	.	-	2	transcript_id "PMZ_0040362-RA.p1"; gene_id "MSTRG.2404";
scaf_00006	transdecoder	CDS	244659	244729	.	-	1	transcript_id "PMZ_0040362-RA.p1"; gene_id "MSTRG.2404";
scaf_00006	transdecoder	CDS	246409	246487	.	-	2	transcript_id "PMZ_0040362-RA.p1"; gene_id "MSTRG.2404";
scaf_00006	transdecoder	CDS	246987	247118	.	-	2	transcript_id "PMZ_0040362-RA.p1"; gene_id "MSTRG.2404";
scaf_00006	transdecoder	CDS	247596	247758	.	-	0	transcript_id "PMZ_0040362-RA.p1"; gene_id "MSTRG.2404";
scaf_00006	transdecoder	exon	250426	250601	.	+	.	transcript_id "MSTRG.2405.2.p2"; gene_id "MSTRG.2405";
scaf_00006	transdecoder	exon	251763	251873	.	+	.	transcript_id "MSTRG.2405.2.p2"; gene_id "MSTRG.2405";
scaf_00006	transdecoder	exon	252793	252961	.	+	.	transcript_id "MSTRG.2405.2.p2"; gene_id "MSTRG.2405";
scaf_00006	transdecoder	exon	253889	254165	.	+	.	transcript_id "MSTRG.2405.2.p2"; gene_id "MSTRG.2405";
scaf_00006	transdecoder	exon	254835	254985	.	+	.	transcript_id "MSTRG.2405.2.p2"; gene_id "MSTRG.2405";
scaf_00006	transdecoder	exon	256067	256172	.	+	.	transcript_id "MSTRG.2405.2.p2"; gene_id "MSTRG.2405";
scaf_00006	transdecoder	exon	256773	256925	.	+	.	transcript_id "MSTRG.2405.2.p2"; gene_id "MSTRG.2405";
scaf_00006	transdecoder	exon	257851	258161	.	+	.	transcript_id "MSTRG.2405.2.p2"; gene_id "MSTRG.2405";
scaf_00006	transdecoder	exon	258593	259600	.	+	.	transcript_id "MSTRG.2405.2.p2"; gene_id "MSTRG.2405";
scaf_00006	transdecoder	exon	260432	260565	.	+	.	transcript_id "MSTRG.2405.2.p2"; gene_id "MSTRG.2405";
scaf_00006	transdecoder	exon	261111	261303	.	+	.	transcript_id "MSTRG.2405.2.p2"; gene_id "MSTRG.2405";
scaf_00006	transdecoder	exon	262047	262272	.	+	.	transcript_id "MSTRG.2405.2.p2"; gene_id "MSTRG.2405";
scaf_00006	transdecoder	exon	262515	262598	.	+	.	transcript_id "MSTRG.2405.2.p2"; gene_id "MSTRG.2405";
scaf_00006	transdecoder	exon	264099	264284	.	+	.	transcript_id "MSTRG.2405.2.p2"; gene_id "MSTRG.2405";
scaf_00006	transdecoder	CDS	260446	260565	.	+	0	transcript_id "MSTRG.2405.2.p2"; gene_id "MSTRG.2405";
scaf_00006	transdecoder	CDS	261111	261303	.	+	0	transcript_id "MSTRG.2405.2.p2"; gene_id "MSTRG.2405";
scaf_00006	transdecoder	CDS	262047	262272	.	+	2	transcript_id "MSTRG.2405.2.p2"; gene_id "MSTRG.2405";
scaf_00006	transdecoder	CDS	262515	262598	.	+	1	transcript_id "MSTRG.2405.2.p2"; gene_id "MSTRG.2405";
scaf_00006	transdecoder	CDS	264099	264234	.	+	1	transcript_id "MSTRG.2405.2.p2"; gene_id "MSTRG.2405";
scaf_00006	transdecoder	exon	250426	250601	.	+	.	transcript_id "MSTRG.2405.1.p2"; gene_id "MSTRG.2405";
scaf_00006	transdecoder	exon	251763	251873	.	+	.	transcript_id "MSTRG.2405.1.p2"; gene_id "MSTRG.2405";
scaf_00006	transdecoder	exon	252793	252961	.	+	.	transcript_id "MSTRG.2405.1.p2"; gene_id "MSTRG.2405";
scaf_00006	transdecoder	exon	253889	254165	.	+	.	transcript_id "MSTRG.2405.1.p2"; gene_id "MSTRG.2405";
scaf_00006	transdecoder	exon	254835	254985	.	+	.	transcript_id "MSTRG.2405.1.p2"; gene_id "MSTRG.2405";
scaf_00006	transdecoder	exon	256067	256172	.	+	.	transcript_id "MSTRG.2405.1.p2"; gene_id "MSTRG.2405";
scaf_00006	transdecoder	exon	256773	256925	.	+	.	transcript_id "MSTRG.2405.1.p2"; gene_id "MSTRG.2405";
scaf_00006	transdecoder	exon	257851	259600	.	+	.	transcript_id "MSTRG.2405.1.p2"; gene_id "MSTRG.2405";
scaf_00006	transdecoder	exon	260432	260565	.	+	.	transcript_id "MSTRG.2405.1.p2"; gene_id "MSTRG.2405";
scaf_00006	transdecoder	exon	261111	261303	.	+	.	transcript_id "MSTRG.2405.1.p2"; gene_id "MSTRG.2405";
scaf_00006	transdecoder	exon	262047	262272	.	+	.	transcript_id "MSTRG.2405.1.p2"; gene_id "MSTRG.2405";
scaf_00006	transdecoder	exon	262515	262598	.	+	.	transcript_id "MSTRG.2405.1.p2"; gene_id "MSTRG.2405";
scaf_00006	transdecoder	exon	264099	264316	.	+	.	transcript_id "MSTRG.2405.1.p2"; gene_id "MSTRG.2405";
scaf_00006	transdecoder	CDS	260446	260565	.	+	0	transcript_id "MSTRG.2405.1.p2"; gene_id "MSTRG.2405";
scaf_00006	transdecoder	CDS	261111	261303	.	+	0	transcript_id "MSTRG.2405.1.p2"; gene_id "MSTRG.2405";
scaf_00006	transdecoder	CDS	262047	262272	.	+	2	transcript_id "MSTRG.2405.1.p2"; gene_id "MSTRG.2405";
scaf_00006	transdecoder	CDS	262515	262598	.	+	1	transcript_id "MSTRG.2405.1.p2"; gene_id "MSTRG.2405";
scaf_00006	transdecoder	CDS	264099	264234	.	+	1	transcript_id "MSTRG.2405.1.p2"; gene_id "MSTRG.2405";
scaf_00006	transdecoder	exon	250460	250630	.	+	.	transcript_id "PMZ_0032060-RA.p1"; gene_id "MSTRG.2405";
scaf_00006	transdecoder	exon	252101	252282	.	+	.	transcript_id "PMZ_0032060-RA.p1"; gene_id "MSTRG.2405";
scaf_00006	transdecoder	exon	252793	252952	.	+	.	transcript_id "PMZ_0032060-RA.p1"; gene_id "MSTRG.2405";
scaf_00006	transdecoder	exon	253889	253975	.	+	.	transcript_id "PMZ_0032060-RA.p1"; gene_id "MSTRG.2405";
scaf_00006	transdecoder	exon	254875	254985	.	+	.	transcript_id "PMZ_0032060-RA.p1"; gene_id "MSTRG.2405";
scaf_00006	transdecoder	exon	256067	256172	.	+	.	transcript_id "PMZ_0032060-RA.p1"; gene_id "MSTRG.2405";
scaf_00006	transdecoder	exon	256773	256925	.	+	.	transcript_id "PMZ_0032060-RA.p1"; gene_id "MSTRG.2405";
scaf_00006	transdecoder	exon	257910	258161	.	+	.	transcript_id "PMZ_0032060-RA.p1"; gene_id "MSTRG.2405";
scaf_00006	transdecoder	exon	258640	258837	.	+	.	transcript_id "PMZ_0032060-RA.p1"; gene_id "MSTRG.2405";
scaf_00006	transdecoder	exon	260432	260520	.	+	.	transcript_id "PMZ_0032060-RA.p1"; gene_id "MSTRG.2405";
scaf_00006	transdecoder	exon	261111	261227	.	+	.	transcript_id "PMZ_0032060-RA.p1"; gene_id "MSTRG.2405";
scaf_00006	transdecoder	exon	262001	262272	.	+	.	transcript_id "PMZ_0032060-RA.p1"; gene_id "MSTRG.2405";
scaf_00006	transdecoder	exon	262515	262598	.	+	.	transcript_id "PMZ_0032060-RA.p1"; gene_id "MSTRG.2405";
scaf_00006	transdecoder	exon	264132	264234	.	+	.	transcript_id "PMZ_0032060-RA.p1"; gene_id "MSTRG.2405";
scaf_00006	transdecoder	CDS	250460	250630	.	+	0	transcript_id "PMZ_0032060-RA.p1"; gene_id "MSTRG.2405";
scaf_00006	transdecoder	CDS	252101	252282	.	+	0	transcript_id "PMZ_0032060-RA.p1"; gene_id "MSTRG.2405";
scaf_00006	transdecoder	CDS	252793	252952	.	+	1	transcript_id "PMZ_0032060-RA.p1"; gene_id "MSTRG.2405";
scaf_00006	transdecoder	CDS	253889	253975	.	+	0	transcript_id "PMZ_0032060-RA.p1"; gene_id "MSTRG.2405";
scaf_00006	transdecoder	CDS	254875	254985	.	+	0	transcript_id "PMZ_0032060-RA.p1"; gene_id "MSTRG.2405";
scaf_00006	transdecoder	CDS	256067	256172	.	+	0	transcript_id "PMZ_0032060-RA.p1"; gene_id "MSTRG.2405";
scaf_00006	transdecoder	CDS	256773	256925	.	+	2	transcript_id "PMZ_0032060-RA.p1"; gene_id "MSTRG.2405";
scaf_00006	transdecoder	CDS	257910	258161	.	+	2	transcript_id "PMZ_0032060-RA.p1"; gene_id "MSTRG.2405";
scaf_00006	transdecoder	CDS	258640	258837	.	+	2	transcript_id "PMZ_0032060-RA.p1"; gene_id "MSTRG.2405";
scaf_00006	transdecoder	CDS	260432	260520	.	+	2	transcript_id "PMZ_0032060-RA.p1"; gene_id "MSTRG.2405";
scaf_00006	transdecoder	CDS	261111	261227	.	+	0	transcript_id "PMZ_0032060-RA.p1"; gene_id "MSTRG.2405";
scaf_00006	transdecoder	CDS	262001	262272	.	+	0	transcript_id "PMZ_0032060-RA.p1"; gene_id "MSTRG.2405";
scaf_00006	transdecoder	CDS	262515	262598	.	+	1	transcript_id "PMZ_0032060-RA.p1"; gene_id "MSTRG.2405";
scaf_00006	transdecoder	CDS	264132	264234	.	+	1	transcript_id "PMZ_0032060-RA.p1"; gene_id "MSTRG.2405";
scaf_00006	transdecoder	exon	266118	267338	.	-	.	transcript_id "MSTRG.2406.2.p1"; gene_id "MSTRG.2406";
scaf_00006	transdecoder	exon	268519	268578	.	-	.	transcript_id "MSTRG.2406.2.p1"; gene_id "MSTRG.2406";
scaf_00006	transdecoder	exon	270526	270550	.	-	.	transcript_id "MSTRG.2406.2.p1"; gene_id "MSTRG.2406";
scaf_00006	transdecoder	exon	270921	271075	.	-	.	transcript_id "MSTRG.2406.2.p1"; gene_id "MSTRG.2406";
scaf_00006	transdecoder	exon	271602	271747	.	-	.	transcript_id "MSTRG.2406.2.p1"; gene_id "MSTRG.2406";
scaf_00006	transdecoder	exon	272470	272567	.	-	.	transcript_id "MSTRG.2406.2.p1"; gene_id "MSTRG.2406";
scaf_00006	transdecoder	exon	283931	284919	.	-	.	transcript_id "MSTRG.2406.2.p1"; gene_id "MSTRG.2406";
scaf_00006	transdecoder	CDS	271708	271747	.	-	1	transcript_id "MSTRG.2406.2.p1"; gene_id "MSTRG.2406";
scaf_00006	transdecoder	CDS	272470	272567	.	-	0	transcript_id "MSTRG.2406.2.p1"; gene_id "MSTRG.2406";
scaf_00006	transdecoder	CDS	283931	284917	.	-	0	transcript_id "MSTRG.2406.2.p1"; gene_id "MSTRG.2406";
scaf_00006	transdecoder	exon	267306	267338	.	-	.	transcript_id "PMZ_0032059-RA.p1"; gene_id "MSTRG.2406";
scaf_00006	transdecoder	exon	270526	270550	.	-	.	transcript_id "PMZ_0032059-RA.p1"; gene_id "MSTRG.2406";
scaf_00006	transdecoder	exon	270921	271164	.	-	.	transcript_id "PMZ_0032059-RA.p1"; gene_id "MSTRG.2406";
scaf_00006	transdecoder	exon	272498	272567	.	-	.	transcript_id "PMZ_0032059-RA.p1"; gene_id "MSTRG.2406";
scaf_00006	transdecoder	exon	276329	276349	.	-	.	transcript_id "PMZ_0032059-RA.p1"; gene_id "MSTRG.2406";
scaf_00006	transdecoder	CDS	267306	267338	.	-	0	transcript_id "PMZ_0032059-RA.p1"; gene_id "MSTRG.2406";
scaf_00006	transdecoder	CDS	270526	270550	.	-	1	transcript_id "PMZ_0032059-RA.p1"; gene_id "MSTRG.2406";
scaf_00006	transdecoder	CDS	270921	271164	.	-	2	transcript_id "PMZ_0032059-RA.p1"; gene_id "MSTRG.2406";
scaf_00006	transdecoder	CDS	272498	272567	.	-	0	transcript_id "PMZ_0032059-RA.p1"; gene_id "MSTRG.2406";
scaf_00006	transdecoder	CDS	276329	276349	.	-	0	transcript_id "PMZ_0032059-RA.p1"; gene_id "MSTRG.2406";
scaf_00006	transdecoder	exon	292235	292309	.	+	.	transcript_id "PMZ_0040363-RA.p1"; gene_id "MSTRG.2387";
scaf_00006	transdecoder	exon	300847	300974	.	+	.	transcript_id "PMZ_0040363-RA.p1"; gene_id "MSTRG.2387";
scaf_00006	transdecoder	exon	304530	304581	.	+	.	transcript_id "PMZ_0040363-RA.p1"; gene_id "MSTRG.2387";
scaf_00006	transdecoder	exon	307527	307571	.	+	.	transcript_id "PMZ_0040363-RA.p1"; gene_id "MSTRG.2387";
scaf_00006	transdecoder	exon	308596	308699	.	+	.	transcript_id "PMZ_0040363-RA.p1"; gene_id "MSTRG.2387";
scaf_00006	transdecoder	exon	309489	309604	.	+	.	transcript_id "PMZ_0040363-RA.p1"; gene_id "MSTRG.2387";
scaf_00006	transdecoder	exon	310116	310219	.	+	.	transcript_id "PMZ_0040363-RA.p1"; gene_id "MSTRG.2387";
scaf_00006	transdecoder	exon	311629	311853	.	+	.	transcript_id "PMZ_0040363-RA.p1"; gene_id "MSTRG.2387";
scaf_00006	transdecoder	CDS	292237	292309	.	+	0	transcript_id "PMZ_0040363-RA.p1"; gene_id "MSTRG.2387";
scaf_00006	transdecoder	CDS	300847	300974	.	+	2	transcript_id "PMZ_0040363-RA.p1"; gene_id "MSTRG.2387";
scaf_00006	transdecoder	CDS	304530	304581	.	+	0	transcript_id "PMZ_0040363-RA.p1"; gene_id "MSTRG.2387";
scaf_00006	transdecoder	CDS	307527	307571	.	+	2	transcript_id "PMZ_0040363-RA.p1"; gene_id "MSTRG.2387";
scaf_00006	transdecoder	CDS	308596	308699	.	+	2	transcript_id "PMZ_0040363-RA.p1"; gene_id "MSTRG.2387";
scaf_00006	transdecoder	CDS	309489	309604	.	+	0	transcript_id "PMZ_0040363-RA.p1"; gene_id "MSTRG.2387";
scaf_00006	transdecoder	CDS	310116	310219	.	+	1	transcript_id "PMZ_0040363-RA.p1"; gene_id "MSTRG.2387";
scaf_00006	transdecoder	CDS	311629	311633	.	+	2	transcript_id "PMZ_0040363-RA.p1"; gene_id "MSTRG.2387";
scaf_00006	transdecoder	exon	292268	292309	.	+	.	transcript_id "MSTRG.2387.2.p1"; gene_id "MSTRG.2387";
scaf_00006	transdecoder	exon	300847	300974	.	+	.	transcript_id "MSTRG.2387.2.p1"; gene_id "MSTRG.2387";
scaf_00006	transdecoder	exon	304530	304581	.	+	.	transcript_id "MSTRG.2387.2.p1"; gene_id "MSTRG.2387";
scaf_00006	transdecoder	exon	307527	307571	.	+	.	transcript_id "MSTRG.2387.2.p1"; gene_id "MSTRG.2387";
scaf_00006	transdecoder	exon	308596	308699	.	+	.	transcript_id "MSTRG.2387.2.p1"; gene_id "MSTRG.2387";
scaf_00006	transdecoder	exon	309489	309604	.	+	.	transcript_id "MSTRG.2387.2.p1"; gene_id "MSTRG.2387";
scaf_00006	transdecoder	exon	310116	310219	.	+	.	transcript_id "MSTRG.2387.2.p1"; gene_id "MSTRG.2387";
scaf_00006	transdecoder	exon	310637	310709	.	+	.	transcript_id "MSTRG.2387.2.p1"; gene_id "MSTRG.2387";
scaf_00006	transdecoder	exon	311414	311495	.	+	.	transcript_id "MSTRG.2387.2.p1"; gene_id "MSTRG.2387";
scaf_00006	transdecoder	CDS	292270	292309	.	+	0	transcript_id "MSTRG.2387.2.p1"; gene_id "MSTRG.2387";
scaf_00006	transdecoder	CDS	300847	300974	.	+	2	transcript_id "MSTRG.2387.2.p1"; gene_id "MSTRG.2387";
scaf_00006	transdecoder	CDS	304530	304581	.	+	0	transcript_id "MSTRG.2387.2.p1"; gene_id "MSTRG.2387";
scaf_00006	transdecoder	CDS	307527	307571	.	+	2	transcript_id "MSTRG.2387.2.p1"; gene_id "MSTRG.2387";
scaf_00006	transdecoder	CDS	308596	308699	.	+	2	transcript_id "MSTRG.2387.2.p1"; gene_id "MSTRG.2387";
scaf_00006	transdecoder	CDS	309489	309604	.	+	0	transcript_id "MSTRG.2387.2.p1"; gene_id "MSTRG.2387";
scaf_00006	transdecoder	CDS	310116	310219	.	+	1	transcript_id "MSTRG.2387.2.p1"; gene_id "MSTRG.2387";
scaf_00006	transdecoder	CDS	310637	310709	.	+	2	transcript_id "MSTRG.2387.2.p1"; gene_id "MSTRG.2387";
scaf_00006	transdecoder	CDS	311414	311462	.	+	1	transcript_id "MSTRG.2387.2.p1"; gene_id "MSTRG.2387";
scaf_00006	transdecoder	exon	323853	324468	.	+	.	transcript_id "MSTRG.2390.1.p1"; gene_id "MSTRG.2390";
scaf_00006	transdecoder	exon	324501	325038	.	+	.	transcript_id "MSTRG.2390.1.p1"; gene_id "MSTRG.2390";
scaf_00006	transdecoder	exon	327592	328269	.	+	.	transcript_id "MSTRG.2390.1.p1"; gene_id "MSTRG.2390";
scaf_00006	transdecoder	exon	329461	334045	.	+	.	transcript_id "MSTRG.2390.1.p1"; gene_id "MSTRG.2390";
scaf_00006	transdecoder	CDS	324905	325038	.	+	0	transcript_id "MSTRG.2390.1.p1"; gene_id "MSTRG.2390";
scaf_00006	transdecoder	CDS	327592	328269	.	+	1	transcript_id "MSTRG.2390.1.p1"; gene_id "MSTRG.2390";
scaf_00006	transdecoder	CDS	329461	329692	.	+	1	transcript_id "MSTRG.2390.1.p1"; gene_id "MSTRG.2390";
scaf_00006	transdecoder	exon	323886	324468	.	+	.	transcript_id "PMZ_0034789-RA.p1"; gene_id "MSTRG.2390";
scaf_00006	transdecoder	exon	324629	325038	.	+	.	transcript_id "PMZ_0034789-RA.p1"; gene_id "MSTRG.2390";
scaf_00006	transdecoder	exon	327626	327995	.	+	.	transcript_id "PMZ_0034789-RA.p1"; gene_id "MSTRG.2390";
scaf_00006	transdecoder	exon	328078	328262	.	+	.	transcript_id "PMZ_0034789-RA.p1"; gene_id "MSTRG.2390";
scaf_00006	transdecoder	exon	329461	329768	.	+	.	transcript_id "PMZ_0034789-RA.p1"; gene_id "MSTRG.2390";
scaf_00006	transdecoder	exon	330375	330407	.	+	.	transcript_id "PMZ_0034789-RA.p1"; gene_id "MSTRG.2390";
scaf_00006	transdecoder	CDS	324905	325038	.	+	0	transcript_id "PMZ_0034789-RA.p1"; gene_id "MSTRG.2390";
scaf_00006	transdecoder	CDS	327626	327995	.	+	1	transcript_id "PMZ_0034789-RA.p1"; gene_id "MSTRG.2390";
scaf_00006	transdecoder	CDS	328078	328262	.	+	0	transcript_id "PMZ_0034789-RA.p1"; gene_id "MSTRG.2390";
scaf_00006	transdecoder	CDS	329461	329692	.	+	1	transcript_id "PMZ_0034789-RA.p1"; gene_id "MSTRG.2390";
scaf_00006	transdecoder	exon	365782	365932	.	+	.	transcript_id "MSTRG.2392.1.p2"; gene_id "MSTRG.2392";
scaf_00006	transdecoder	exon	376174	376835	.	+	.	transcript_id "MSTRG.2392.1.p2"; gene_id "MSTRG.2392";
scaf_00006	transdecoder	exon	377079	377308	.	+	.	transcript_id "MSTRG.2392.1.p2"; gene_id "MSTRG.2392";
scaf_00006	transdecoder	exon	377923	378011	.	+	.	transcript_id "MSTRG.2392.1.p2"; gene_id "MSTRG.2392";
scaf_00006	transdecoder	exon	379404	379680	.	+	.	transcript_id "MSTRG.2392.1.p2"; gene_id "MSTRG.2392";
scaf_00006	transdecoder	CDS	376460	376835	.	+	0	transcript_id "MSTRG.2392.1.p2"; gene_id "MSTRG.2392";
scaf_00006	transdecoder	CDS	377079	377308	.	+	2	transcript_id "MSTRG.2392.1.p2"; gene_id "MSTRG.2392";
scaf_00006	transdecoder	CDS	377923	378011	.	+	0	transcript_id "MSTRG.2392.1.p2"; gene_id "MSTRG.2392";
scaf_00006	transdecoder	CDS	379404	379680	.	+	1	transcript_id "MSTRG.2392.1.p2"; gene_id "MSTRG.2392";
scaf_00006	transdecoder	exon	376460	376835	.	+	.	transcript_id "PMZ_0040364-RA.p1"; gene_id "MSTRG.2392";
scaf_00006	transdecoder	exon	377079	377308	.	+	.	transcript_id "PMZ_0040364-RA.p1"; gene_id "MSTRG.2392";
scaf_00006	transdecoder	exon	377923	378011	.	+	.	transcript_id "PMZ_0040364-RA.p1"; gene_id "MSTRG.2392";
scaf_00006	transdecoder	exon	379404	379680	.	+	.	transcript_id "PMZ_0040364-RA.p1"; gene_id "MSTRG.2392";
scaf_00006	transdecoder	CDS	376460	376835	.	+	0	transcript_id "PMZ_0040364-RA.p1"; gene_id "MSTRG.2392";
scaf_00006	transdecoder	CDS	377079	377308	.	+	2	transcript_id "PMZ_0040364-RA.p1"; gene_id "MSTRG.2392";
scaf_00006	transdecoder	CDS	377923	378011	.	+	0	transcript_id "PMZ_0040364-RA.p1"; gene_id "MSTRG.2392";
scaf_00006	transdecoder	CDS	379404	379680	.	+	1	transcript_id "PMZ_0040364-RA.p1"; gene_id "MSTRG.2392";
scaf_00006	transdecoder	exon	377077	378048	.	+	.	transcript_id "MSTRG.2392.3.p5"; gene_id "MSTRG.2392";
scaf_00006	transdecoder	exon	379165	384776	.	+	.	transcript_id "MSTRG.2392.3.p5"; gene_id "MSTRG.2392";
scaf_00006	transdecoder	CDS	377078	377437	.	+	0	transcript_id "MSTRG.2392.3.p5"; gene_id "MSTRG.2392";
scaf_00006	transdecoder	exon	398719	399177	.	-	.	transcript_id "MSTRG.2407.1.p1"; gene_id "MSTRG.2407";
scaf_00006	transdecoder	exon	399864	400004	.	-	.	transcript_id "MSTRG.2407.1.p1"; gene_id "MSTRG.2407";
scaf_00006	transdecoder	exon	400218	400351	.	-	.	transcript_id "MSTRG.2407.1.p1"; gene_id "MSTRG.2407";
scaf_00006	transdecoder	exon	401369	401550	.	-	.	transcript_id "MSTRG.2407.1.p1"; gene_id "MSTRG.2407";
scaf_00006	transdecoder	exon	401835	401977	.	-	.	transcript_id "MSTRG.2407.1.p1"; gene_id "MSTRG.2407";
scaf_00006	transdecoder	exon	402440	402558	.	-	.	transcript_id "MSTRG.2407.1.p1"; gene_id "MSTRG.2407";
scaf_00006	transdecoder	exon	403930	404050	.	-	.	transcript_id "MSTRG.2407.1.p1"; gene_id "MSTRG.2407";
scaf_00006	transdecoder	exon	404926	405010	.	-	.	transcript_id "MSTRG.2407.1.p1"; gene_id "MSTRG.2407";
scaf_00006	transdecoder	exon	405363	405431	.	-	.	transcript_id "MSTRG.2407.1.p1"; gene_id "MSTRG.2407";
scaf_00006	transdecoder	exon	406753	406917	.	-	.	transcript_id "MSTRG.2407.1.p1"; gene_id "MSTRG.2407";
scaf_00006	transdecoder	exon	408921	409136	.	-	.	transcript_id "MSTRG.2407.1.p1"; gene_id "MSTRG.2407";
scaf_00006	transdecoder	exon	409347	409530	.	-	.	transcript_id "MSTRG.2407.1.p1"; gene_id "MSTRG.2407";
scaf_00006	transdecoder	exon	410162	410443	.	-	.	transcript_id "MSTRG.2407.1.p1"; gene_id "MSTRG.2407";
scaf_00006	transdecoder	CDS	401512	401550	.	-	0	transcript_id "MSTRG.2407.1.p1"; gene_id "MSTRG.2407";
scaf_00006	transdecoder	CDS	401835	401977	.	-	2	transcript_id "MSTRG.2407.1.p1"; gene_id "MSTRG.2407";
scaf_00006	transdecoder	CDS	402440	402558	.	-	1	transcript_id "MSTRG.2407.1.p1"; gene_id "MSTRG.2407";
scaf_00006	transdecoder	CDS	403930	404050	.	-	2	transcript_id "MSTRG.2407.1.p1"; gene_id "MSTRG.2407";
scaf_00006	transdecoder	CDS	404926	405010	.	-	0	transcript_id "MSTRG.2407.1.p1"; gene_id "MSTRG.2407";
scaf_00006	transdecoder	CDS	405363	405431	.	-	0	transcript_id "MSTRG.2407.1.p1"; gene_id "MSTRG.2407";
scaf_00006	transdecoder	CDS	406753	406917	.	-	0	transcript_id "MSTRG.2407.1.p1"; gene_id "MSTRG.2407";
scaf_00006	transdecoder	CDS	408921	409136	.	-	0	transcript_id "MSTRG.2407.1.p1"; gene_id "MSTRG.2407";
scaf_00006	transdecoder	CDS	409347	409530	.	-	1	transcript_id "MSTRG.2407.1.p1"; gene_id "MSTRG.2407";
scaf_00006	transdecoder	CDS	410162	410442	.	-	0	transcript_id "MSTRG.2407.1.p1"; gene_id "MSTRG.2407";
scaf_00006	transdecoder	exon	399825	400349	.	-	.	transcript_id "PMZ_0034053-RA.p1"; gene_id "MSTRG.2407";
scaf_00006	transdecoder	exon	401369	401674	.	-	.	transcript_id "PMZ_0034053-RA.p1"; gene_id "MSTRG.2407";
scaf_00006	transdecoder	exon	401835	402032	.	-	.	transcript_id "PMZ_0034053-RA.p1"; gene_id "MSTRG.2407";
scaf_00006	transdecoder	exon	402440	402558	.	-	.	transcript_id "PMZ_0034053-RA.p1"; gene_id "MSTRG.2407";
scaf_00006	transdecoder	exon	403930	403981	.	-	.	transcript_id "PMZ_0034053-RA.p1"; gene_id "MSTRG.2407";
scaf_00006	transdecoder	exon	406753	406845	.	-	.	transcript_id "PMZ_0034053-RA.p1"; gene_id "MSTRG.2407";
scaf_00006	transdecoder	exon	408897	409052	.	-	.	transcript_id "PMZ_0034053-RA.p1"; gene_id "MSTRG.2407";
scaf_00006	transdecoder	exon	409403	409530	.	-	.	transcript_id "PMZ_0034053-RA.p1"; gene_id "MSTRG.2407";
scaf_00006	transdecoder	exon	410162	410366	.	-	.	transcript_id "PMZ_0034053-RA.p1"; gene_id "MSTRG.2407";
scaf_00006	transdecoder	exon	412071	412156	.	-	.	transcript_id "PMZ_0034053-RA.p1"; gene_id "MSTRG.2407";
scaf_00006	transdecoder	exon	412406	412493	.	-	.	transcript_id "PMZ_0034053-RA.p1"; gene_id "MSTRG.2407";
scaf_00006	transdecoder	exon	414467	414550	.	-	.	transcript_id "PMZ_0034053-RA.p1"; gene_id "MSTRG.2407";
scaf_00006	transdecoder	exon	417768	417855	.	-	.	transcript_id "PMZ_0034053-RA.p1"; gene_id "MSTRG.2407";
scaf_00006	transdecoder	exon	420386	420492	.	-	.	transcript_id "PMZ_0034053-RA.p1"; gene_id "MSTRG.2407";
scaf_00006	transdecoder	CDS	399825	400349	.	-	0	transcript_id "PMZ_0034053-RA.p1"; gene_id "MSTRG.2407";
scaf_00006	transdecoder	CDS	401369	401674	.	-	0	transcript_id "PMZ_0034053-RA.p1"; gene_id "MSTRG.2407";
scaf_00006	transdecoder	CDS	401835	402032	.	-	0	transcript_id "PMZ_0034053-RA.p1"; gene_id "MSTRG.2407";
scaf_00006	transdecoder	CDS	402440	402558	.	-	2	transcript_id "PMZ_0034053-RA.p1"; gene_id "MSTRG.2407";
scaf_00006	transdecoder	CDS	403930	403981	.	-	0	transcript_id "PMZ_0034053-RA.p1"; gene_id "MSTRG.2407";
scaf_00006	transdecoder	CDS	406753	406845	.	-	0	transcript_id "PMZ_0034053-RA.p1"; gene_id "MSTRG.2407";
scaf_00006	transdecoder	CDS	408897	409052	.	-	0	transcript_id "PMZ_0034053-RA.p1"; gene_id "MSTRG.2407";
scaf_00006	transdecoder	CDS	409403	409530	.	-	2	transcript_id "PMZ_0034053-RA.p1"; gene_id "MSTRG.2407";
scaf_00006	transdecoder	CDS	410162	410366	.	-	0	transcript_id "PMZ_0034053-RA.p1"; gene_id "MSTRG.2407";
scaf_00006	transdecoder	CDS	412071	412156	.	-	2	transcript_id "PMZ_0034053-RA.p1"; gene_id "MSTRG.2407";
scaf_00006	transdecoder	CDS	412406	412493	.	-	0	transcript_id "PMZ_0034053-RA.p1"; gene_id "MSTRG.2407";
scaf_00006	transdecoder	CDS	414467	414550	.	-	0	transcript_id "PMZ_0034053-RA.p1"; gene_id "MSTRG.2407";
scaf_00006	transdecoder	CDS	417768	417855	.	-	1	transcript_id "PMZ_0034053-RA.p1"; gene_id "MSTRG.2407";
scaf_00006	transdecoder	CDS	420386	420492	.	-	0	transcript_id "PMZ_0034053-RA.p1"; gene_id "MSTRG.2407";
scaf_00006	transdecoder	exon	411984	412156	.	-	.	transcript_id "MSTRG.2407.3.p2"; gene_id "MSTRG.2407";
scaf_00006	transdecoder	exon	412406	412493	.	-	.	transcript_id "MSTRG.2407.3.p2"; gene_id "MSTRG.2407";
scaf_00006	transdecoder	exon	412925	413006	.	-	.	transcript_id "MSTRG.2407.3.p2"; gene_id "MSTRG.2407";
scaf_00006	transdecoder	exon	414354	414550	.	-	.	transcript_id "MSTRG.2407.3.p2"; gene_id "MSTRG.2407";
scaf_00006	transdecoder	exon	416314	416473	.	-	.	transcript_id "MSTRG.2407.3.p2"; gene_id "MSTRG.2407";
scaf_00006	transdecoder	exon	417768	417855	.	-	.	transcript_id "MSTRG.2407.3.p2"; gene_id "MSTRG.2407";
scaf_00006	transdecoder	exon	418342	418424	.	-	.	transcript_id "MSTRG.2407.3.p2"; gene_id "MSTRG.2407";
scaf_00006	transdecoder	exon	420379	420492	.	-	.	transcript_id "MSTRG.2407.3.p2"; gene_id "MSTRG.2407";
scaf_00006	transdecoder	exon	424695	424861	.	-	.	transcript_id "MSTRG.2407.3.p2"; gene_id "MSTRG.2407";
scaf_00006	transdecoder	CDS	411984	412156	.	-	2	transcript_id "MSTRG.2407.3.p2"; gene_id "MSTRG.2407";
scaf_00006	transdecoder	CDS	412406	412493	.	-	0	transcript_id "MSTRG.2407.3.p2"; gene_id "MSTRG.2407";
scaf_00006	transdecoder	CDS	412925	413006	.	-	1	transcript_id "MSTRG.2407.3.p2"; gene_id "MSTRG.2407";
scaf_00006	transdecoder	CDS	414354	414550	.	-	0	transcript_id "MSTRG.2407.3.p2"; gene_id "MSTRG.2407";
scaf_00006	transdecoder	CDS	416314	416466	.	-	0	transcript_id "MSTRG.2407.3.p2"; gene_id "MSTRG.2407";
scaf_00006	transdecoder	exon	433767	434139	.	+	.	transcript_id "MSTRG.2410.1.p1"; gene_id "MSTRG.2410";
scaf_00006	transdecoder	exon	436155	436663	.	+	.	transcript_id "MSTRG.2410.1.p1"; gene_id "MSTRG.2410";
scaf_00006	transdecoder	exon	437788	437874	.	+	.	transcript_id "MSTRG.2410.1.p1"; gene_id "MSTRG.2410";
scaf_00006	transdecoder	exon	438401	438487	.	+	.	transcript_id "MSTRG.2410.1.p1"; gene_id "MSTRG.2410";
scaf_00006	transdecoder	exon	439549	444155	.	+	.	transcript_id "MSTRG.2410.1.p1"; gene_id "MSTRG.2410";
scaf_00006	transdecoder	CDS	436264	436663	.	+	0	transcript_id "MSTRG.2410.1.p1"; gene_id "MSTRG.2410";
scaf_00006	transdecoder	CDS	437788	437874	.	+	2	transcript_id "MSTRG.2410.1.p1"; gene_id "MSTRG.2410";
scaf_00006	transdecoder	CDS	438401	438487	.	+	2	transcript_id "MSTRG.2410.1.p1"; gene_id "MSTRG.2410";
scaf_00006	transdecoder	CDS	439549	440114	.	+	2	transcript_id "MSTRG.2410.1.p1"; gene_id "MSTRG.2410";
scaf_00006	transdecoder	exon	442330	446605	.	-	.	transcript_id "MSTRG.2411.1.p1"; gene_id "MSTRG.2411";
scaf_00006	transdecoder	exon	448117	448241	.	-	.	transcript_id "MSTRG.2411.1.p1"; gene_id "MSTRG.2411";
scaf_00006	transdecoder	exon	449814	449970	.	-	.	transcript_id "MSTRG.2411.1.p1"; gene_id "MSTRG.2411";
scaf_00006	transdecoder	exon	450606	450860	.	-	.	transcript_id "MSTRG.2411.1.p1"; gene_id "MSTRG.2411";
scaf_00006	transdecoder	exon	451713	451812	.	-	.	transcript_id "MSTRG.2411.1.p1"; gene_id "MSTRG.2411";
scaf_00006	transdecoder	exon	454756	454937	.	-	.	transcript_id "MSTRG.2411.1.p1"; gene_id "MSTRG.2411";
scaf_00006	transdecoder	exon	458819	459339	.	-	.	transcript_id "MSTRG.2411.1.p1"; gene_id "MSTRG.2411";
scaf_00006	transdecoder	exon	460122	460196	.	-	.	transcript_id "MSTRG.2411.1.p1"; gene_id "MSTRG.2411";
scaf_00006	transdecoder	exon	460310	460399	.	-	.	transcript_id "MSTRG.2411.1.p1"; gene_id "MSTRG.2411";
scaf_00006	transdecoder	exon	461456	462005	.	-	.	transcript_id "MSTRG.2411.1.p1"; gene_id "MSTRG.2411";
scaf_00006	transdecoder	exon	464255	464627	.	-	.	transcript_id "MSTRG.2411.1.p1"; gene_id "MSTRG.2411";
scaf_00006	transdecoder	CDS	446252	446605	.	-	0	transcript_id "MSTRG.2411.1.p1"; gene_id "MSTRG.2411";
scaf_00006	transdecoder	CDS	448117	448241	.	-	2	transcript_id "MSTRG.2411.1.p1"; gene_id "MSTRG.2411";
scaf_00006	transdecoder	CDS	449814	449970	.	-	0	transcript_id "MSTRG.2411.1.p1"; gene_id "MSTRG.2411";
scaf_00006	transdecoder	CDS	450606	450860	.	-	0	transcript_id "MSTRG.2411.1.p1"; gene_id "MSTRG.2411";
scaf_00006	transdecoder	CDS	451713	451812	.	-	1	transcript_id "MSTRG.2411.1.p1"; gene_id "MSTRG.2411";
scaf_00006	transdecoder	CDS	454756	454937	.	-	0	transcript_id "MSTRG.2411.1.p1"; gene_id "MSTRG.2411";
scaf_00006	transdecoder	CDS	458819	459339	.	-	2	transcript_id "MSTRG.2411.1.p1"; gene_id "MSTRG.2411";
scaf_00006	transdecoder	CDS	460122	460196	.	-	2	transcript_id "MSTRG.2411.1.p1"; gene_id "MSTRG.2411";
scaf_00006	transdecoder	CDS	460310	460399	.	-	2	transcript_id "MSTRG.2411.1.p1"; gene_id "MSTRG.2411";
scaf_00006	transdecoder	CDS	461456	461588	.	-	0	transcript_id "MSTRG.2411.1.p1"; gene_id "MSTRG.2411";
scaf_00006	transdecoder	exon	446252	446545	.	-	.	transcript_id "PMZ_0002198-RA.p1"; gene_id "MSTRG.2411";
scaf_00006	transdecoder	exon	448117	448241	.	-	.	transcript_id "PMZ_0002198-RA.p1"; gene_id "MSTRG.2411";
scaf_00006	transdecoder	exon	449814	449970	.	-	.	transcript_id "PMZ_0002198-RA.p1"; gene_id "MSTRG.2411";
scaf_00006	transdecoder	exon	450606	450860	.	-	.	transcript_id "PMZ_0002198-RA.p1"; gene_id "MSTRG.2411";
scaf_00006	transdecoder	exon	458819	459339	.	-	.	transcript_id "PMZ_0002198-RA.p1"; gene_id "MSTRG.2411";
scaf_00006	transdecoder	exon	460310	460399	.	-	.	transcript_id "PMZ_0002198-RA.p1"; gene_id "MSTRG.2411";
scaf_00006	transdecoder	exon	466929	467028	.	-	.	transcript_id "PMZ_0002198-RA.p1"; gene_id "MSTRG.2411";
scaf_00006	transdecoder	exon	471110	471171	.	-	.	transcript_id "PMZ_0002198-RA.p1"; gene_id "MSTRG.2411";
scaf_00006	transdecoder	exon	477111	477221	.	-	.	transcript_id "PMZ_0002198-RA.p1"; gene_id "MSTRG.2411";
scaf_00006	transdecoder	exon	478129	478200	.	-	.	transcript_id "PMZ_0002198-RA.p1"; gene_id "MSTRG.2411";
scaf_00006	transdecoder	exon	478779	478865	.	-	.	transcript_id "PMZ_0002198-RA.p1"; gene_id "MSTRG.2411";
scaf_00006	transdecoder	exon	478982	479068	.	-	.	transcript_id "PMZ_0002198-RA.p1"; gene_id "MSTRG.2411";
scaf_00006	transdecoder	exon	479302	479465	.	-	.	transcript_id "PMZ_0002198-RA.p1"; gene_id "MSTRG.2411";
scaf_00006	transdecoder	CDS	446252	446545	.	-	0	transcript_id "PMZ_0002198-RA.p1"; gene_id "MSTRG.2411";
scaf_00006	transdecoder	CDS	448117	448241	.	-	2	transcript_id "PMZ_0002198-RA.p1"; gene_id "MSTRG.2411";
scaf_00006	transdecoder	CDS	449814	449970	.	-	0	transcript_id "PMZ_0002198-RA.p1"; gene_id "MSTRG.2411";
scaf_00006	transdecoder	CDS	450606	450860	.	-	0	transcript_id "PMZ_0002198-RA.p1"; gene_id "MSTRG.2411";
scaf_00006	transdecoder	CDS	458819	459339	.	-	2	transcript_id "PMZ_0002198-RA.p1"; gene_id "MSTRG.2411";
scaf_00006	transdecoder	CDS	460310	460399	.	-	2	transcript_id "PMZ_0002198-RA.p1"; gene_id "MSTRG.2411";
scaf_00006	transdecoder	CDS	466929	467028	.	-	0	transcript_id "PMZ_0002198-RA.p1"; gene_id "MSTRG.2411";
scaf_00006	transdecoder	CDS	471110	471171	.	-	2	transcript_id "PMZ_0002198-RA.p1"; gene_id "MSTRG.2411";
scaf_00006	transdecoder	CDS	477111	477221	.	-	2	transcript_id "PMZ_0002198-RA.p1"; gene_id "MSTRG.2411";
scaf_00006	transdecoder	CDS	478129	478200	.	-	2	transcript_id "PMZ_0002198-RA.p1"; gene_id "MSTRG.2411";
scaf_00006	transdecoder	CDS	478779	478800	.	-	0	transcript_id "PMZ_0002198-RA.p1"; gene_id "MSTRG.2411";
scaf_00006	transdecoder	exon	457467	459339	.	-	.	transcript_id "MSTRG.2411.3.p1"; gene_id "MSTRG.2411";
scaf_00006	transdecoder	exon	460122	460196	.	-	.	transcript_id "MSTRG.2411.3.p1"; gene_id "MSTRG.2411";
scaf_00006	transdecoder	exon	460310	460399	.	-	.	transcript_id "MSTRG.2411.3.p1"; gene_id "MSTRG.2411";
scaf_00006	transdecoder	exon	461456	461983	.	-	.	transcript_id "MSTRG.2411.3.p1"; gene_id "MSTRG.2411";
scaf_00006	transdecoder	exon	464255	464610	.	-	.	transcript_id "MSTRG.2411.3.p1"; gene_id "MSTRG.2411";
scaf_00006	transdecoder	CDS	458750	459339	.	-	2	transcript_id "MSTRG.2411.3.p1"; gene_id "MSTRG.2411";
scaf_00006	transdecoder	CDS	460122	460196	.	-	2	transcript_id "MSTRG.2411.3.p1"; gene_id "MSTRG.2411";
scaf_00006	transdecoder	CDS	460310	460399	.	-	2	transcript_id "MSTRG.2411.3.p1"; gene_id "MSTRG.2411";
scaf_00006	transdecoder	CDS	461456	461983	.	-	2	transcript_id "MSTRG.2411.3.p1"; gene_id "MSTRG.2411";
scaf_00006	transdecoder	CDS	464255	464609	.	-	0	transcript_id "MSTRG.2411.3.p1"; gene_id "MSTRG.2411";
scaf_00006	transdecoder	exon	467044	467201	.	+	.	transcript_id "MSTRG.2412.1.p1"; gene_id "MSTRG.2412";
scaf_00006	transdecoder	exon	467631	467732	.	+	.	transcript_id "MSTRG.2412.1.p1"; gene_id "MSTRG.2412";
scaf_00006	transdecoder	exon	469339	469855	.	+	.	transcript_id "MSTRG.2412.1.p1"; gene_id "MSTRG.2412";
scaf_00006	transdecoder	exon	471891	471977	.	+	.	transcript_id "MSTRG.2412.1.p1"; gene_id "MSTRG.2412";
scaf_00006	transdecoder	exon	472740	474055	.	+	.	transcript_id "MSTRG.2412.1.p1"; gene_id "MSTRG.2412";
scaf_00006	transdecoder	CDS	469714	469855	.	+	0	transcript_id "MSTRG.2412.1.p1"; gene_id "MSTRG.2412";
scaf_00006	transdecoder	CDS	471891	471977	.	+	2	transcript_id "MSTRG.2412.1.p1"; gene_id "MSTRG.2412";
scaf_00006	transdecoder	CDS	472740	473314	.	+	2	transcript_id "MSTRG.2412.1.p1"; gene_id "MSTRG.2412";
scaf_00006	transdecoder	exon	470477	475993	.	-	.	transcript_id "MSTRG.2411.4.p1"; gene_id "MSTRG.2411";
scaf_00006	transdecoder	exon	477111	477218	.	-	.	transcript_id "MSTRG.2411.4.p1"; gene_id "MSTRG.2411";
scaf_00006	transdecoder	exon	478129	478200	.	-	.	transcript_id "MSTRG.2411.4.p1"; gene_id "MSTRG.2411";
scaf_00006	transdecoder	exon	478779	478823	.	-	.	transcript_id "MSTRG.2411.4.p1"; gene_id "MSTRG.2411";
scaf_00006	transdecoder	exon	478982	479068	.	-	.	transcript_id "MSTRG.2411.4.p1"; gene_id "MSTRG.2411";
scaf_00006	transdecoder	exon	479302	479816	.	-	.	transcript_id "MSTRG.2411.4.p1"; gene_id "MSTRG.2411";
scaf_00006	transdecoder	exon	480452	480603	.	-	.	transcript_id "MSTRG.2411.4.p1"; gene_id "MSTRG.2411";
scaf_00006	transdecoder	CDS	475335	475993	.	-	2	transcript_id "MSTRG.2411.4.p1"; gene_id "MSTRG.2411";
scaf_00006	transdecoder	CDS	477111	477218	.	-	2	transcript_id "MSTRG.2411.4.p1"; gene_id "MSTRG.2411";
scaf_00006	transdecoder	CDS	478129	478200	.	-	2	transcript_id "MSTRG.2411.4.p1"; gene_id "MSTRG.2411";
scaf_00006	transdecoder	CDS	478779	478823	.	-	2	transcript_id "MSTRG.2411.4.p1"; gene_id "MSTRG.2411";
scaf_00006	transdecoder	CDS	478982	479068	.	-	2	transcript_id "MSTRG.2411.4.p1"; gene_id "MSTRG.2411";
scaf_00006	transdecoder	CDS	479302	479716	.	-	0	transcript_id "MSTRG.2411.4.p1"; gene_id "MSTRG.2411";
scaf_00006	transdecoder	exon	472742	473314	.	+	.	transcript_id "PMZ_0002197-RA.p1"; gene_id "MSTRG.2412";
scaf_00006	transdecoder	CDS	472742	473314	.	+	0	transcript_id "PMZ_0002197-RA.p1"; gene_id "MSTRG.2412";
scaf_00006	transdecoder	exon	481385	484672	.	-	.	transcript_id "MSTRG.2409.1.p1"; gene_id "MSTRG.2409";
scaf_00006	transdecoder	exon	485938	486084	.	-	.	transcript_id "MSTRG.2409.1.p1"; gene_id "MSTRG.2409";
scaf_00006	transdecoder	exon	486797	486992	.	-	.	transcript_id "MSTRG.2409.1.p1"; gene_id "MSTRG.2409";
scaf_00006	transdecoder	exon	487831	487961	.	-	.	transcript_id "MSTRG.2409.1.p1"; gene_id "MSTRG.2409";
scaf_00006	transdecoder	exon	488585	488655	.	-	.	transcript_id "MSTRG.2409.1.p1"; gene_id "MSTRG.2409";
scaf_00006	transdecoder	exon	489930	490011	.	-	.	transcript_id "MSTRG.2409.1.p1"; gene_id "MSTRG.2409";
scaf_00006	transdecoder	exon	490935	491036	.	-	.	transcript_id "MSTRG.2409.1.p1"; gene_id "MSTRG.2409";
scaf_00006	transdecoder	exon	492867	493287	.	-	.	transcript_id "MSTRG.2409.1.p1"; gene_id "MSTRG.2409";
scaf_00006	transdecoder	CDS	484352	484672	.	-	0	transcript_id "MSTRG.2409.1.p1"; gene_id "MSTRG.2409";
scaf_00006	transdecoder	CDS	485938	486084	.	-	0	transcript_id "MSTRG.2409.1.p1"; gene_id "MSTRG.2409";
scaf_00006	transdecoder	CDS	486797	486992	.	-	1	transcript_id "MSTRG.2409.1.p1"; gene_id "MSTRG.2409";
scaf_00006	transdecoder	CDS	487831	487961	.	-	0	transcript_id "MSTRG.2409.1.p1"; gene_id "MSTRG.2409";
scaf_00006	transdecoder	CDS	488585	488655	.	-	2	transcript_id "MSTRG.2409.1.p1"; gene_id "MSTRG.2409";
scaf_00006	transdecoder	CDS	489930	490011	.	-	0	transcript_id "MSTRG.2409.1.p1"; gene_id "MSTRG.2409";
scaf_00006	transdecoder	CDS	490935	491021	.	-	0	transcript_id "MSTRG.2409.1.p1"; gene_id "MSTRG.2409";
scaf_00006	transdecoder	exon	482627	482708	.	-	.	transcript_id "PMZ_0040365-RA.p1"; gene_id "MSTRG.2409";
scaf_00006	transdecoder	exon	485933	486084	.	-	.	transcript_id "PMZ_0040365-RA.p1"; gene_id "MSTRG.2409";
scaf_00006	transdecoder	exon	486821	486887	.	-	.	transcript_id "PMZ_0040365-RA.p1"; gene_id "MSTRG.2409";
scaf_00006	transdecoder	exon	487831	487961	.	-	.	transcript_id "PMZ_0040365-RA.p1"; gene_id "MSTRG.2409";
scaf_00006	transdecoder	exon	490935	491036	.	-	.	transcript_id "PMZ_0040365-RA.p1"; gene_id "MSTRG.2409";
scaf_00006	transdecoder	exon	492867	493222	.	-	.	transcript_id "PMZ_0040365-RA.p1"; gene_id "MSTRG.2409";
scaf_00006	transdecoder	CDS	482627	482708	.	-	1	transcript_id "PMZ_0040365-RA.p1"; gene_id "MSTRG.2409";
scaf_00006	transdecoder	CDS	485933	486084	.	-	0	transcript_id "PMZ_0040365-RA.p1"; gene_id "MSTRG.2409";
scaf_00006	transdecoder	CDS	486821	486887	.	-	1	transcript_id "PMZ_0040365-RA.p1"; gene_id "MSTRG.2409";
scaf_00006	transdecoder	CDS	487831	487961	.	-	0	transcript_id "PMZ_0040365-RA.p1"; gene_id "MSTRG.2409";
scaf_00006	transdecoder	CDS	490935	491021	.	-	0	transcript_id "PMZ_0040365-RA.p1"; gene_id "MSTRG.2409";
scaf_00006	transdecoder	exon	498792	500787	.	-	.	transcript_id "MSTRG.2413.1.p1"; gene_id "MSTRG.2413";
scaf_00006	transdecoder	exon	501449	501535	.	-	.	transcript_id "MSTRG.2413.1.p1"; gene_id "MSTRG.2413";
scaf_00006	transdecoder	exon	501946	502032	.	-	.	transcript_id "MSTRG.2413.1.p1"; gene_id "MSTRG.2413";
scaf_00006	transdecoder	exon	502358	502916	.	-	.	transcript_id "MSTRG.2413.1.p1"; gene_id "MSTRG.2413";
scaf_00006	transdecoder	exon	506878	507024	.	-	.	transcript_id "MSTRG.2413.1.p1"; gene_id "MSTRG.2413";
scaf_00006	transdecoder	CDS	500033	500787	.	-	2	transcript_id "MSTRG.2413.1.p1"; gene_id "MSTRG.2413";
scaf_00006	transdecoder	CDS	501449	501535	.	-	2	transcript_id "MSTRG.2413.1.p1"; gene_id "MSTRG.2413";
scaf_00006	transdecoder	CDS	501946	502032	.	-	2	transcript_id "MSTRG.2413.1.p1"; gene_id "MSTRG.2413";
scaf_00006	transdecoder	CDS	502358	502874	.	-	0	transcript_id "MSTRG.2413.1.p1"; gene_id "MSTRG.2413";
scaf_00006	transdecoder	exon	500033	500578	.	-	.	transcript_id "PMZ_0002194-RA.p1"; gene_id "MSTRG.2413";
scaf_00006	transdecoder	CDS	500033	500578	.	-	0	transcript_id "PMZ_0002194-RA.p1"; gene_id "MSTRG.2413";
scaf_00006	transdecoder	exon	509868	512145	.	-	.	transcript_id "MSTRG.2414.1.p1"; gene_id "MSTRG.2414";
scaf_00006	transdecoder	exon	513441	513528	.	-	.	transcript_id "MSTRG.2414.1.p1"; gene_id "MSTRG.2414";
scaf_00006	transdecoder	exon	514950	515036	.	-	.	transcript_id "MSTRG.2414.1.p1"; gene_id "MSTRG.2414";
scaf_00006	transdecoder	exon	515508	516008	.	-	.	transcript_id "MSTRG.2414.1.p1"; gene_id "MSTRG.2414";
scaf_00006	transdecoder	exon	521691	521835	.	-	.	transcript_id "MSTRG.2414.1.p1"; gene_id "MSTRG.2414";
scaf_00006	transdecoder	CDS	511097	512056	.	-	0	transcript_id "MSTRG.2414.1.p1"; gene_id "MSTRG.2414";
scaf_00006	transdecoder	exon	524346	526076	.	-	.	transcript_id "MSTRG.2415.1.p1"; gene_id "MSTRG.2415";
scaf_00006	transdecoder	exon	526389	526475	.	-	.	transcript_id "MSTRG.2415.1.p1"; gene_id "MSTRG.2415";
scaf_00006	transdecoder	exon	526671	527171	.	-	.	transcript_id "MSTRG.2415.1.p1"; gene_id "MSTRG.2415";
scaf_00006	transdecoder	exon	527791	528288	.	-	.	transcript_id "MSTRG.2415.1.p1"; gene_id "MSTRG.2415";
scaf_00006	transdecoder	CDS	525239	525688	.	-	0	transcript_id "MSTRG.2415.1.p1"; gene_id "MSTRG.2415";
scaf_00006	transdecoder	exon	532770	535821	.	-	.	transcript_id "MSTRG.2416.1.p1"; gene_id "MSTRG.2416";
scaf_00006	transdecoder	exon	535974	536060	.	-	.	transcript_id "MSTRG.2416.1.p1"; gene_id "MSTRG.2416";
scaf_00006	transdecoder	exon	536480	536986	.	-	.	transcript_id "MSTRG.2416.1.p1"; gene_id "MSTRG.2416";
scaf_00006	transdecoder	exon	537595	538026	.	-	.	transcript_id "MSTRG.2416.1.p1"; gene_id "MSTRG.2416";
scaf_00006	transdecoder	exon	539158	539768	.	-	.	transcript_id "MSTRG.2416.1.p1"; gene_id "MSTRG.2416";
scaf_00006	transdecoder	CDS	536744	536986	.	-	0	transcript_id "MSTRG.2416.1.p1"; gene_id "MSTRG.2416";
scaf_00006	transdecoder	CDS	537595	537963	.	-	0	transcript_id "MSTRG.2416.1.p1"; gene_id "MSTRG.2416";
scaf_00006	transdecoder	exon	532919	534716	.	-	.	transcript_id "MSTRG.2416.2.p1"; gene_id "MSTRG.2416";
scaf_00006	transdecoder	exon	535735	535821	.	-	.	transcript_id "MSTRG.2416.2.p1"; gene_id "MSTRG.2416";
scaf_00006	transdecoder	exon	535974	536060	.	-	.	transcript_id "MSTRG.2416.2.p1"; gene_id "MSTRG.2416";
scaf_00006	transdecoder	exon	536480	536986	.	-	.	transcript_id "MSTRG.2416.2.p1"; gene_id "MSTRG.2416";
scaf_00006	transdecoder	exon	537595	538026	.	-	.	transcript_id "MSTRG.2416.2.p1"; gene_id "MSTRG.2416";
scaf_00006	transdecoder	exon	539158	539741	.	-	.	transcript_id "MSTRG.2416.2.p1"; gene_id "MSTRG.2416";
scaf_00006	transdecoder	CDS	534106	534716	.	-	2	transcript_id "MSTRG.2416.2.p1"; gene_id "MSTRG.2416";
scaf_00006	transdecoder	CDS	535735	535821	.	-	2	transcript_id "MSTRG.2416.2.p1"; gene_id "MSTRG.2416";
scaf_00006	transdecoder	CDS	535974	536060	.	-	2	transcript_id "MSTRG.2416.2.p1"; gene_id "MSTRG.2416";
scaf_00006	transdecoder	CDS	536480	536882	.	-	0	transcript_id "MSTRG.2416.2.p1"; gene_id "MSTRG.2416";
scaf_00006	transdecoder	exon	537565	537963	.	-	.	transcript_id "PMZ_0040366-RA.p1"; gene_id "MSTRG.2416";
scaf_00006	transdecoder	CDS	537565	537963	.	-	0	transcript_id "PMZ_0040366-RA.p1"; gene_id "MSTRG.2416";
scaf_00006	transdecoder	exon	541707	542105	.	-	.	transcript_id "PMZ_0027767-RA.p1"; gene_id "MSTRG.2417";
scaf_00006	transdecoder	exon	544969	545160	.	-	.	transcript_id "PMZ_0027767-RA.p1"; gene_id "MSTRG.2417";
scaf_00006	transdecoder	exon	545232	545352	.	-	.	transcript_id "PMZ_0027767-RA.p1"; gene_id "MSTRG.2417";
scaf_00006	transdecoder	exon	552192	552383	.	-	.	transcript_id "PMZ_0027767-RA.p1"; gene_id "MSTRG.2417";
scaf_00006	transdecoder	exon	555917	556086	.	-	.	transcript_id "PMZ_0027767-RA.p1"; gene_id "MSTRG.2417";
scaf_00006	transdecoder	exon	556188	556317	.	-	.	transcript_id "PMZ_0027767-RA.p1"; gene_id "MSTRG.2417";
scaf_00006	transdecoder	exon	564862	565256	.	-	.	transcript_id "PMZ_0027767-RA.p1"; gene_id "MSTRG.2417";
scaf_00006	transdecoder	CDS	541707	542105	.	-	0	transcript_id "PMZ_0027767-RA.p1"; gene_id "MSTRG.2417";
scaf_00006	transdecoder	CDS	544969	545160	.	-	0	transcript_id "PMZ_0027767-RA.p1"; gene_id "MSTRG.2417";
scaf_00006	transdecoder	CDS	545232	545352	.	-	1	transcript_id "PMZ_0027767-RA.p1"; gene_id "MSTRG.2417";
scaf_00006	transdecoder	CDS	552192	552383	.	-	1	transcript_id "PMZ_0027767-RA.p1"; gene_id "MSTRG.2417";
scaf_00006	transdecoder	CDS	555917	556086	.	-	0	transcript_id "PMZ_0027767-RA.p1"; gene_id "MSTRG.2417";
scaf_00006	transdecoder	CDS	556188	556317	.	-	1	transcript_id "PMZ_0027767-RA.p1"; gene_id "MSTRG.2417";
scaf_00006	transdecoder	CDS	564862	565256	.	-	0	transcript_id "PMZ_0027767-RA.p1"; gene_id "MSTRG.2417";
scaf_00006	transdecoder	exon	560079	562545	.	-	.	transcript_id "MSTRG.2417.2.p1"; gene_id "MSTRG.2417";
scaf_00006	transdecoder	exon	563088	563174	.	-	.	transcript_id "MSTRG.2417.2.p1"; gene_id "MSTRG.2417";
scaf_00006	transdecoder	exon	564767	565257	.	-	.	transcript_id "MSTRG.2417.2.p1"; gene_id "MSTRG.2417";
scaf_00006	transdecoder	exon	567481	567928	.	-	.	transcript_id "MSTRG.2417.2.p1"; gene_id "MSTRG.2417";
scaf_00006	transdecoder	CDS	561413	562545	.	-	2	transcript_id "MSTRG.2417.2.p1"; gene_id "MSTRG.2417";
scaf_00006	transdecoder	CDS	563088	563174	.	-	2	transcript_id "MSTRG.2417.2.p1"; gene_id "MSTRG.2417";
scaf_00006	transdecoder	CDS	564767	565256	.	-	0	transcript_id "MSTRG.2417.2.p1"; gene_id "MSTRG.2417";
scaf_00006	transdecoder	exon	568356	570777	.	-	.	transcript_id "MSTRG.2419.1.p1"; gene_id "MSTRG.2419";
scaf_00006	transdecoder	exon	570927	571013	.	-	.	transcript_id "MSTRG.2419.1.p1"; gene_id "MSTRG.2419";
scaf_00006	transdecoder	exon	571806	572314	.	-	.	transcript_id "MSTRG.2419.1.p1"; gene_id "MSTRG.2419";
scaf_00006	transdecoder	exon	575193	575875	.	-	.	transcript_id "MSTRG.2419.1.p1"; gene_id "MSTRG.2419";
scaf_00006	transdecoder	CDS	569966	570777	.	-	2	transcript_id "MSTRG.2419.1.p1"; gene_id "MSTRG.2419";
scaf_00006	transdecoder	CDS	570927	571013	.	-	2	transcript_id "MSTRG.2419.1.p1"; gene_id "MSTRG.2419";
scaf_00006	transdecoder	CDS	571806	572313	.	-	0	transcript_id "MSTRG.2419.1.p1"; gene_id "MSTRG.2419";
scaf_00006	transdecoder	exon	570330	570777	.	-	.	transcript_id "MSTRG.2419.2.p1"; gene_id "MSTRG.2419";
scaf_00006	transdecoder	exon	570927	571013	.	-	.	transcript_id "MSTRG.2419.2.p1"; gene_id "MSTRG.2419";
scaf_00006	transdecoder	exon	571806	572314	.	-	.	transcript_id "MSTRG.2419.2.p1"; gene_id "MSTRG.2419";
scaf_00006	transdecoder	exon	575167	575511	.	-	.	transcript_id "MSTRG.2419.2.p1"; gene_id "MSTRG.2419";
scaf_00006	transdecoder	CDS	570332	570777	.	-	2	transcript_id "MSTRG.2419.2.p1"; gene_id "MSTRG.2419";
scaf_00006	transdecoder	CDS	570927	571013	.	-	2	transcript_id "MSTRG.2419.2.p1"; gene_id "MSTRG.2419";
scaf_00006	transdecoder	CDS	571806	572313	.	-	0	transcript_id "MSTRG.2419.2.p1"; gene_id "MSTRG.2419";
scaf_00006	transdecoder	exon	576043	579365	.	-	.	transcript_id "MSTRG.2420.1.p1"; gene_id "MSTRG.2420";
scaf_00006	transdecoder	exon	580373	580459	.	-	.	transcript_id "MSTRG.2420.1.p1"; gene_id "MSTRG.2420";
scaf_00006	transdecoder	exon	581458	581954	.	-	.	transcript_id "MSTRG.2420.1.p1"; gene_id "MSTRG.2420";
scaf_00006	transdecoder	exon	583576	584200	.	-	.	transcript_id "MSTRG.2420.1.p1"; gene_id "MSTRG.2420";
scaf_00006	transdecoder	CDS	578440	579365	.	-	2	transcript_id "MSTRG.2420.1.p1"; gene_id "MSTRG.2420";
scaf_00006	transdecoder	CDS	580373	580459	.	-	2	transcript_id "MSTRG.2420.1.p1"; gene_id "MSTRG.2420";
scaf_00006	transdecoder	CDS	581458	581953	.	-	0	transcript_id "MSTRG.2420.1.p1"; gene_id "MSTRG.2420";
scaf_00006	transdecoder	exon	580987	581038	.	-	.	transcript_id "PMZ_0005989-RA.p1"; gene_id "MSTRG.2420";
scaf_00006	transdecoder	exon	581565	581928	.	-	.	transcript_id "PMZ_0005989-RA.p1"; gene_id "MSTRG.2420";
scaf_00006	transdecoder	exon	582294	582375	.	-	.	transcript_id "PMZ_0005989-RA.p1"; gene_id "MSTRG.2420";
scaf_00006	transdecoder	exon	588795	588909	.	-	.	transcript_id "PMZ_0005989-RA.p1"; gene_id "MSTRG.2420";
scaf_00006	transdecoder	exon	592225	592452	.	-	.	transcript_id "PMZ_0005989-RA.p1"; gene_id "MSTRG.2420";
scaf_00006	transdecoder	exon	601170	601496	.	-	.	transcript_id "PMZ_0005989-RA.p1"; gene_id "MSTRG.2420";
scaf_00006	transdecoder	exon	608410	608552	.	-	.	transcript_id "PMZ_0005989-RA.p1"; gene_id "MSTRG.2420";
scaf_00006	transdecoder	exon	609967	610028	.	-	.	transcript_id "PMZ_0005989-RA.p1"; gene_id "MSTRG.2420";
scaf_00006	transdecoder	exon	610129	610231	.	-	.	transcript_id "PMZ_0005989-RA.p1"; gene_id "MSTRG.2420";
scaf_00006	transdecoder	CDS	580987	581038	.	-	1	transcript_id "PMZ_0005989-RA.p1"; gene_id "MSTRG.2420";
scaf_00006	transdecoder	CDS	581565	581928	.	-	2	transcript_id "PMZ_0005989-RA.p1"; gene_id "MSTRG.2420";
scaf_00006	transdecoder	CDS	582294	582375	.	-	0	transcript_id "PMZ_0005989-RA.p1"; gene_id "MSTRG.2420";
scaf_00006	transdecoder	CDS	588795	588909	.	-	1	transcript_id "PMZ_0005989-RA.p1"; gene_id "MSTRG.2420";
scaf_00006	transdecoder	CDS	592225	592452	.	-	1	transcript_id "PMZ_0005989-RA.p1"; gene_id "MSTRG.2420";
scaf_00006	transdecoder	CDS	601170	601496	.	-	1	transcript_id "PMZ_0005989-RA.p1"; gene_id "MSTRG.2420";
scaf_00006	transdecoder	CDS	608410	608552	.	-	0	transcript_id "PMZ_0005989-RA.p1"; gene_id "MSTRG.2420";
scaf_00006	transdecoder	CDS	609967	610028	.	-	2	transcript_id "PMZ_0005989-RA.p1"; gene_id "MSTRG.2420";
scaf_00006	transdecoder	CDS	610129	610231	.	-	0	transcript_id "PMZ_0005989-RA.p1"; gene_id "MSTRG.2420";
scaf_00006	transdecoder	exon	587440	589306	.	-	.	transcript_id "MSTRG.2420.3.p1"; gene_id "MSTRG.2420";
scaf_00006	transdecoder	exon	590020	590097	.	-	.	transcript_id "MSTRG.2420.3.p1"; gene_id "MSTRG.2420";
scaf_00006	transdecoder	exon	591945	592452	.	-	.	transcript_id "MSTRG.2420.3.p1"; gene_id "MSTRG.2420";
scaf_00006	transdecoder	exon	594875	595361	.	-	.	transcript_id "MSTRG.2420.3.p1"; gene_id "MSTRG.2420";
scaf_00006	transdecoder	CDS	588381	589306	.	-	2	transcript_id "MSTRG.2420.3.p1"; gene_id "MSTRG.2420";
scaf_00006	transdecoder	CDS	590020	590097	.	-	2	transcript_id "MSTRG.2420.3.p1"; gene_id "MSTRG.2420";
scaf_00006	transdecoder	CDS	591945	592113	.	-	0	transcript_id "MSTRG.2420.3.p1"; gene_id "MSTRG.2420";
scaf_00006	transdecoder	exon	587591	589306	.	-	.	transcript_id "MSTRG.2420.4.p1"; gene_id "MSTRG.2420";
scaf_00006	transdecoder	exon	590020	590097	.	-	.	transcript_id "MSTRG.2420.4.p1"; gene_id "MSTRG.2420";
scaf_00006	transdecoder	exon	591945	592452	.	-	.	transcript_id "MSTRG.2420.4.p1"; gene_id "MSTRG.2420";
scaf_00006	transdecoder	exon	594875	594981	.	-	.	transcript_id "MSTRG.2420.4.p1"; gene_id "MSTRG.2420";
scaf_00006	transdecoder	exon	595234	595361	.	-	.	transcript_id "MSTRG.2420.4.p1"; gene_id "MSTRG.2420";
scaf_00006	transdecoder	CDS	588381	589306	.	-	2	transcript_id "MSTRG.2420.4.p1"; gene_id "MSTRG.2420";
scaf_00006	transdecoder	CDS	590020	590097	.	-	2	transcript_id "MSTRG.2420.4.p1"; gene_id "MSTRG.2420";
scaf_00006	transdecoder	CDS	591945	592113	.	-	0	transcript_id "MSTRG.2420.4.p1"; gene_id "MSTRG.2420";
scaf_00006	transdecoder	exon	606824	608782	.	-	.	transcript_id "MSTRG.2420.5.p1"; gene_id "MSTRG.2420";
scaf_00006	transdecoder	exon	609957	610028	.	-	.	transcript_id "MSTRG.2420.5.p1"; gene_id "MSTRG.2420";
scaf_00006	transdecoder	exon	610129	610244	.	-	.	transcript_id "MSTRG.2420.5.p1"; gene_id "MSTRG.2420";
scaf_00006	transdecoder	exon	612521	612691	.	-	.	transcript_id "MSTRG.2420.5.p1"; gene_id "MSTRG.2420";
scaf_00006	transdecoder	CDS	607587	608782	.	-	2	transcript_id "MSTRG.2420.5.p1"; gene_id "MSTRG.2420";
scaf_00006	transdecoder	CDS	609957	610028	.	-	2	transcript_id "MSTRG.2420.5.p1"; gene_id "MSTRG.2420";
scaf_00006	transdecoder	CDS	610129	610231	.	-	0	transcript_id "MSTRG.2420.5.p1"; gene_id "MSTRG.2420";
scaf_00006	transdecoder	exon	607564	608782	.	-	.	transcript_id "MSTRG.2420.6.p1"; gene_id "MSTRG.2420";
scaf_00006	transdecoder	exon	609957	610028	.	-	.	transcript_id "MSTRG.2420.6.p1"; gene_id "MSTRG.2420";
scaf_00006	transdecoder	exon	610129	610385	.	-	.	transcript_id "MSTRG.2420.6.p1"; gene_id "MSTRG.2420";
scaf_00006	transdecoder	exon	612521	612924	.	-	.	transcript_id "MSTRG.2420.6.p1"; gene_id "MSTRG.2420";
scaf_00006	transdecoder	CDS	607587	608782	.	-	2	transcript_id "MSTRG.2420.6.p1"; gene_id "MSTRG.2420";
scaf_00006	transdecoder	CDS	609957	610028	.	-	2	transcript_id "MSTRG.2420.6.p1"; gene_id "MSTRG.2420";
scaf_00006	transdecoder	CDS	610129	610231	.	-	0	transcript_id "MSTRG.2420.6.p1"; gene_id "MSTRG.2420";
scaf_00006	transdecoder	exon	616752	617422	.	+	.	transcript_id "MSTRG.2422.1.p1"; gene_id "MSTRG.2422";
scaf_00006	transdecoder	exon	620757	621272	.	+	.	transcript_id "MSTRG.2422.1.p1"; gene_id "MSTRG.2422";
scaf_00006	transdecoder	exon	621531	621617	.	+	.	transcript_id "MSTRG.2422.1.p1"; gene_id "MSTRG.2422";
scaf_00006	transdecoder	exon	622279	623069	.	+	.	transcript_id "MSTRG.2422.1.p1"; gene_id "MSTRG.2422";
scaf_00006	transdecoder	exon	632061	632486	.	+	.	transcript_id "MSTRG.2422.1.p1"; gene_id "MSTRG.2422";
scaf_00006	transdecoder	exon	634387	634607	.	+	.	transcript_id "MSTRG.2422.1.p1"; gene_id "MSTRG.2422";
scaf_00006	transdecoder	exon	634716	634758	.	+	.	transcript_id "MSTRG.2422.1.p1"; gene_id "MSTRG.2422";
scaf_00006	transdecoder	CDS	621176	621272	.	+	0	transcript_id "MSTRG.2422.1.p1"; gene_id "MSTRG.2422";
scaf_00006	transdecoder	CDS	621531	621617	.	+	2	transcript_id "MSTRG.2422.1.p1"; gene_id "MSTRG.2422";
scaf_00006	transdecoder	CDS	622279	623069	.	+	2	transcript_id "MSTRG.2422.1.p1"; gene_id "MSTRG.2422";
scaf_00006	transdecoder	CDS	632061	632486	.	+	0	transcript_id "MSTRG.2422.1.p1"; gene_id "MSTRG.2422";
scaf_00006	transdecoder	CDS	634387	634607	.	+	0	transcript_id "MSTRG.2422.1.p1"; gene_id "MSTRG.2422";
scaf_00006	transdecoder	CDS	634716	634758	.	+	1	transcript_id "MSTRG.2422.1.p1"; gene_id "MSTRG.2422";
scaf_00006	transdecoder	exon	622869	623069	.	+	.	transcript_id "PMZ_0005991-RA.p1"; gene_id "MSTRG.2422";
scaf_00006	transdecoder	exon	632061	632486	.	+	.	transcript_id "PMZ_0005991-RA.p1"; gene_id "MSTRG.2422";
scaf_00006	transdecoder	exon	634387	634607	.	+	.	transcript_id "PMZ_0005991-RA.p1"; gene_id "MSTRG.2422";
scaf_00006	transdecoder	exon	634716	634758	.	+	.	transcript_id "PMZ_0005991-RA.p1"; gene_id "MSTRG.2422";
scaf_00006	transdecoder	CDS	622869	623069	.	+	0	transcript_id "PMZ_0005991-RA.p1"; gene_id "MSTRG.2422";
scaf_00006	transdecoder	CDS	632061	632486	.	+	0	transcript_id "PMZ_0005991-RA.p1"; gene_id "MSTRG.2422";
scaf_00006	transdecoder	CDS	634387	634607	.	+	0	transcript_id "PMZ_0005991-RA.p1"; gene_id "MSTRG.2422";
scaf_00006	transdecoder	CDS	634716	634758	.	+	1	transcript_id "PMZ_0005991-RA.p1"; gene_id "MSTRG.2422";
scaf_00006	transdecoder	exon	629480	630113	.	+	.	transcript_id "MSTRG.2422.3.p1"; gene_id "MSTRG.2422";
scaf_00006	transdecoder	exon	632061	632574	.	+	.	transcript_id "MSTRG.2422.3.p1"; gene_id "MSTRG.2422";
scaf_00006	transdecoder	exon	632823	632909	.	+	.	transcript_id "MSTRG.2422.3.p1"; gene_id "MSTRG.2422";
scaf_00006	transdecoder	exon	633899	638231	.	+	.	transcript_id "MSTRG.2422.3.p1"; gene_id "MSTRG.2422";
scaf_00006	transdecoder	CDS	632448	632574	.	+	0	transcript_id "MSTRG.2422.3.p1"; gene_id "MSTRG.2422";
scaf_00006	transdecoder	CDS	632823	632909	.	+	2	transcript_id "MSTRG.2422.3.p1"; gene_id "MSTRG.2422";
scaf_00006	transdecoder	CDS	633899	634758	.	+	2	transcript_id "MSTRG.2422.3.p1"; gene_id "MSTRG.2422";
scaf_00006	transdecoder	exon	638720	638833	.	+	.	transcript_id "MSTRG.2423.2.p1"; gene_id "MSTRG.2423";
scaf_00006	transdecoder	exon	641099	641610	.	+	.	transcript_id "MSTRG.2423.2.p1"; gene_id "MSTRG.2423";
scaf_00006	transdecoder	exon	642418	642504	.	+	.	transcript_id "MSTRG.2423.2.p1"; gene_id "MSTRG.2423";
scaf_00006	transdecoder	exon	642991	643655	.	+	.	transcript_id "MSTRG.2423.2.p1"; gene_id "MSTRG.2423";
scaf_00006	transdecoder	CDS	638721	638833	.	+	0	transcript_id "MSTRG.2423.2.p1"; gene_id "MSTRG.2423";
scaf_00006	transdecoder	CDS	641099	641480	.	+	1	transcript_id "MSTRG.2423.2.p1"; gene_id "MSTRG.2423";
scaf_00006	transdecoder	exon	847596	848183	.	-	.	transcript_id "MSTRG.2427.1.p1"; gene_id "MSTRG.2427";
scaf_00006	transdecoder	exon	848767	848838	.	-	.	transcript_id "MSTRG.2427.1.p1"; gene_id "MSTRG.2427";
scaf_00006	transdecoder	exon	849331	849500	.	-	.	transcript_id "MSTRG.2427.1.p1"; gene_id "MSTRG.2427";
scaf_00006	transdecoder	exon	850260	850384	.	-	.	transcript_id "MSTRG.2427.1.p1"; gene_id "MSTRG.2427";
scaf_00006	transdecoder	exon	850983	851044	.	-	.	transcript_id "MSTRG.2427.1.p1"; gene_id "MSTRG.2427";
scaf_00006	transdecoder	exon	851440	851583	.	-	.	transcript_id "MSTRG.2427.1.p1"; gene_id "MSTRG.2427";
scaf_00006	transdecoder	exon	852251	852383	.	-	.	transcript_id "MSTRG.2427.1.p1"; gene_id "MSTRG.2427";
scaf_00006	transdecoder	exon	852861	852994	.	-	.	transcript_id "MSTRG.2427.1.p1"; gene_id "MSTRG.2427";
scaf_00006	transdecoder	exon	854818	854930	.	-	.	transcript_id "MSTRG.2427.1.p1"; gene_id "MSTRG.2427";
scaf_00006	transdecoder	exon	856433	856872	.	-	.	transcript_id "MSTRG.2427.1.p1"; gene_id "MSTRG.2427";
scaf_00006	transdecoder	CDS	848058	848183	.	-	0	transcript_id "MSTRG.2427.1.p1"; gene_id "MSTRG.2427";
scaf_00006	transdecoder	CDS	848767	848838	.	-	0	transcript_id "MSTRG.2427.1.p1"; gene_id "MSTRG.2427";
scaf_00006	transdecoder	CDS	849331	849500	.	-	2	transcript_id "MSTRG.2427.1.p1"; gene_id "MSTRG.2427";
scaf_00006	transdecoder	CDS	850260	850384	.	-	1	transcript_id "MSTRG.2427.1.p1"; gene_id "MSTRG.2427";
scaf_00006	transdecoder	CDS	850983	851044	.	-	0	transcript_id "MSTRG.2427.1.p1"; gene_id "MSTRG.2427";
scaf_00006	transdecoder	CDS	851440	851583	.	-	0	transcript_id "MSTRG.2427.1.p1"; gene_id "MSTRG.2427";
scaf_00006	transdecoder	CDS	852251	852383	.	-	1	transcript_id "MSTRG.2427.1.p1"; gene_id "MSTRG.2427";
scaf_00006	transdecoder	CDS	852861	852994	.	-	0	transcript_id "MSTRG.2427.1.p1"; gene_id "MSTRG.2427";
scaf_00006	transdecoder	CDS	854818	854930	.	-	2	transcript_id "MSTRG.2427.1.p1"; gene_id "MSTRG.2427";
scaf_00006	transdecoder	CDS	856433	856871	.	-	0	transcript_id "MSTRG.2427.1.p1"; gene_id "MSTRG.2427";
scaf_00006	transdecoder	exon	847598	848183	.	-	.	transcript_id "PMZ_0029808-RA.p1"; gene_id "MSTRG.2427";
scaf_00006	transdecoder	exon	848767	848838	.	-	.	transcript_id "PMZ_0029808-RA.p1"; gene_id "MSTRG.2427";
scaf_00006	transdecoder	exon	849331	849500	.	-	.	transcript_id "PMZ_0029808-RA.p1"; gene_id "MSTRG.2427";
scaf_00006	transdecoder	exon	851484	851583	.	-	.	transcript_id "PMZ_0029808-RA.p1"; gene_id "MSTRG.2427";
scaf_00006	transdecoder	exon	852257	852383	.	-	.	transcript_id "PMZ_0029808-RA.p1"; gene_id "MSTRG.2427";
scaf_00006	transdecoder	exon	852861	852994	.	-	.	transcript_id "PMZ_0029808-RA.p1"; gene_id "MSTRG.2427";
scaf_00006	transdecoder	exon	856433	856637	.	-	.	transcript_id "PMZ_0029808-RA.p1"; gene_id "MSTRG.2427";
scaf_00006	transdecoder	exon	863983	864011	.	-	.	transcript_id "PMZ_0029808-RA.p1"; gene_id "MSTRG.2427";
scaf_00006	transdecoder	CDS	848058	848183	.	-	0	transcript_id "PMZ_0029808-RA.p1"; gene_id "MSTRG.2427";
scaf_00006	transdecoder	CDS	848767	848838	.	-	0	transcript_id "PMZ_0029808-RA.p1"; gene_id "MSTRG.2427";
scaf_00006	transdecoder	CDS	849331	849500	.	-	2	transcript_id "PMZ_0029808-RA.p1"; gene_id "MSTRG.2427";
scaf_00006	transdecoder	CDS	851484	851583	.	-	0	transcript_id "PMZ_0029808-RA.p1"; gene_id "MSTRG.2427";
scaf_00006	transdecoder	CDS	852257	852383	.	-	1	transcript_id "PMZ_0029808-RA.p1"; gene_id "MSTRG.2427";
scaf_00006	transdecoder	CDS	852861	852994	.	-	0	transcript_id "PMZ_0029808-RA.p1"; gene_id "MSTRG.2427";
scaf_00006	transdecoder	exon	863148	863347	.	+	.	transcript_id "PMZ_0029806-RA.p1"; gene_id "MSTRG.2428";
scaf_00006	transdecoder	exon	863972	864174	.	+	.	transcript_id "PMZ_0029806-RA.p1"; gene_id "MSTRG.2428";
scaf_00006	transdecoder	exon	864864	864932	.	+	.	transcript_id "PMZ_0029806-RA.p1"; gene_id "MSTRG.2428";
scaf_00006	transdecoder	exon	866502	866571	.	+	.	transcript_id "PMZ_0029806-RA.p1"; gene_id "MSTRG.2428";
scaf_00006	transdecoder	exon	866746	866853	.	+	.	transcript_id "PMZ_0029806-RA.p1"; gene_id "MSTRG.2428";
scaf_00006	transdecoder	exon	867093	867214	.	+	.	transcript_id "PMZ_0029806-RA.p1"; gene_id "MSTRG.2428";
scaf_00006	transdecoder	exon	867674	867783	.	+	.	transcript_id "PMZ_0029806-RA.p1"; gene_id "MSTRG.2428";
scaf_00006	transdecoder	exon	868344	868379	.	+	.	transcript_id "PMZ_0029806-RA.p1"; gene_id "MSTRG.2428";
scaf_00006	transdecoder	exon	870420	870558	.	+	.	transcript_id "PMZ_0029806-RA.p1"; gene_id "MSTRG.2428";
scaf_00006	transdecoder	exon	871231	871293	.	+	.	transcript_id "PMZ_0029806-RA.p1"; gene_id "MSTRG.2428";
scaf_00006	transdecoder	exon	871696	871821	.	+	.	transcript_id "PMZ_0029806-RA.p1"; gene_id "MSTRG.2428";
scaf_00006	transdecoder	exon	872429	872456	.	+	.	transcript_id "PMZ_0029806-RA.p1"; gene_id "MSTRG.2428";
scaf_00006	transdecoder	exon	873662	873771	.	+	.	transcript_id "PMZ_0029806-RA.p1"; gene_id "MSTRG.2428";
scaf_00006	transdecoder	exon	874439	874528	.	+	.	transcript_id "PMZ_0029806-RA.p1"; gene_id "MSTRG.2428";
scaf_00006	transdecoder	exon	874832	874874	.	+	.	transcript_id "PMZ_0029806-RA.p1"; gene_id "MSTRG.2428";
scaf_00006	transdecoder	exon	875360	875547	.	+	.	transcript_id "PMZ_0029806-RA.p1"; gene_id "MSTRG.2428";
scaf_00006	transdecoder	exon	877753	877902	.	+	.	transcript_id "PMZ_0029806-RA.p1"; gene_id "MSTRG.2428";
scaf_00006	transdecoder	exon	879397	879471	.	+	.	transcript_id "PMZ_0029806-RA.p1"; gene_id "MSTRG.2428";
scaf_00006	transdecoder	exon	879817	879909	.	+	.	transcript_id "PMZ_0029806-RA.p1"; gene_id "MSTRG.2428";
scaf_00006	transdecoder	exon	880640	880699	.	+	.	transcript_id "PMZ_0029806-RA.p1"; gene_id "MSTRG.2428";
scaf_00006	transdecoder	exon	881992	882065	.	+	.	transcript_id "PMZ_0029806-RA.p1"; gene_id "MSTRG.2428";
scaf_00006	transdecoder	exon	882686	883100	.	+	.	transcript_id "PMZ_0029806-RA.p1"; gene_id "MSTRG.2428";
scaf_00006	transdecoder	CDS	864010	864174	.	+	0	transcript_id "PMZ_0029806-RA.p1"; gene_id "MSTRG.2428";
scaf_00006	transdecoder	CDS	864864	864932	.	+	0	transcript_id "PMZ_0029806-RA.p1"; gene_id "MSTRG.2428";
scaf_00006	transdecoder	CDS	866502	866571	.	+	0	transcript_id "PMZ_0029806-RA.p1"; gene_id "MSTRG.2428";
scaf_00006	transdecoder	CDS	866746	866853	.	+	2	transcript_id "PMZ_0029806-RA.p1"; gene_id "MSTRG.2428";
scaf_00006	transdecoder	CDS	867093	867214	.	+	2	transcript_id "PMZ_0029806-RA.p1"; gene_id "MSTRG.2428";
scaf_00006	transdecoder	CDS	867674	867783	.	+	0	transcript_id "PMZ_0029806-RA.p1"; gene_id "MSTRG.2428";
scaf_00006	transdecoder	CDS	868344	868379	.	+	1	transcript_id "PMZ_0029806-RA.p1"; gene_id "MSTRG.2428";
scaf_00006	transdecoder	CDS	870420	870558	.	+	1	transcript_id "PMZ_0029806-RA.p1"; gene_id "MSTRG.2428";
scaf_00006	transdecoder	CDS	871231	871293	.	+	0	transcript_id "PMZ_0029806-RA.p1"; gene_id "MSTRG.2428";
scaf_00006	transdecoder	CDS	871696	871821	.	+	0	transcript_id "PMZ_0029806-RA.p1"; gene_id "MSTRG.2428";
scaf_00006	transdecoder	CDS	872429	872456	.	+	0	transcript_id "PMZ_0029806-RA.p1"; gene_id "MSTRG.2428";
scaf_00006	transdecoder	CDS	873662	873771	.	+	2	transcript_id "PMZ_0029806-RA.p1"; gene_id "MSTRG.2428";
scaf_00006	transdecoder	CDS	874439	874528	.	+	0	transcript_id "PMZ_0029806-RA.p1"; gene_id "MSTRG.2428";
scaf_00006	transdecoder	CDS	874832	874874	.	+	0	transcript_id "PMZ_0029806-RA.p1"; gene_id "MSTRG.2428";
scaf_00006	transdecoder	CDS	875360	875547	.	+	2	transcript_id "PMZ_0029806-RA.p1"; gene_id "MSTRG.2428";
scaf_00006	transdecoder	CDS	877753	877902	.	+	0	transcript_id "PMZ_0029806-RA.p1"; gene_id "MSTRG.2428";
scaf_00006	transdecoder	CDS	879397	879471	.	+	0	transcript_id "PMZ_0029806-RA.p1"; gene_id "MSTRG.2428";
scaf_00006	transdecoder	CDS	879817	879909	.	+	0	transcript_id "PMZ_0029806-RA.p1"; gene_id "MSTRG.2428";
scaf_00006	transdecoder	CDS	880640	880699	.	+	0	transcript_id "PMZ_0029806-RA.p1"; gene_id "MSTRG.2428";
scaf_00006	transdecoder	CDS	881992	882065	.	+	0	transcript_id "PMZ_0029806-RA.p1"; gene_id "MSTRG.2428";
scaf_00006	transdecoder	CDS	882686	882788	.	+	1	transcript_id "PMZ_0029806-RA.p1"; gene_id "MSTRG.2428";
scaf_00006	transdecoder	exon	875168	875547	.	+	.	transcript_id "MSTRG.2428.2.p2"; gene_id "MSTRG.2428";
scaf_00006	transdecoder	exon	877070	877196	.	+	.	transcript_id "MSTRG.2428.2.p2"; gene_id "MSTRG.2428";
scaf_00006	transdecoder	exon	877753	877902	.	+	.	transcript_id "MSTRG.2428.2.p2"; gene_id "MSTRG.2428";
scaf_00006	transdecoder	exon	879397	879471	.	+	.	transcript_id "MSTRG.2428.2.p2"; gene_id "MSTRG.2428";
scaf_00006	transdecoder	exon	879764	879909	.	+	.	transcript_id "MSTRG.2428.2.p2"; gene_id "MSTRG.2428";
scaf_00006	transdecoder	exon	880640	880778	.	+	.	transcript_id "MSTRG.2428.2.p2"; gene_id "MSTRG.2428";
scaf_00006	transdecoder	exon	881942	882065	.	+	.	transcript_id "MSTRG.2428.2.p2"; gene_id "MSTRG.2428";
scaf_00006	transdecoder	exon	882686	883974	.	+	.	transcript_id "MSTRG.2428.2.p2"; gene_id "MSTRG.2428";
scaf_00006	transdecoder	CDS	877098	877196	.	+	0	transcript_id "MSTRG.2428.2.p2"; gene_id "MSTRG.2428";
scaf_00006	transdecoder	CDS	877753	877902	.	+	0	transcript_id "MSTRG.2428.2.p2"; gene_id "MSTRG.2428";
scaf_00006	transdecoder	CDS	879397	879471	.	+	0	transcript_id "MSTRG.2428.2.p2"; gene_id "MSTRG.2428";
scaf_00006	transdecoder	CDS	879764	879909	.	+	0	transcript_id "MSTRG.2428.2.p2"; gene_id "MSTRG.2428";
scaf_00006	transdecoder	CDS	880640	880778	.	+	1	transcript_id "MSTRG.2428.2.p2"; gene_id "MSTRG.2428";
scaf_00006	transdecoder	CDS	881942	882065	.	+	0	transcript_id "MSTRG.2428.2.p2"; gene_id "MSTRG.2428";
scaf_00006	transdecoder	CDS	882686	882726	.	+	2	transcript_id "MSTRG.2428.2.p2"; gene_id "MSTRG.2428";
scaf_00006	transdecoder	exon	884790	885153	.	-	.	transcript_id "PMZ_0022262-RA.p2"; gene_id "MSTRG.2426";
scaf_00006	transdecoder	exon	885441	885529	.	-	.	transcript_id "PMZ_0022262-RA.p2"; gene_id "MSTRG.2426";
scaf_00006	transdecoder	exon	885810	885963	.	-	.	transcript_id "PMZ_0022262-RA.p2"; gene_id "MSTRG.2426";
scaf_00006	transdecoder	exon	886294	886352	.	-	.	transcript_id "PMZ_0022262-RA.p2"; gene_id "MSTRG.2426";
scaf_00006	transdecoder	exon	887012	887264	.	-	.	transcript_id "PMZ_0022262-RA.p2"; gene_id "MSTRG.2426";
scaf_00006	transdecoder	CDS	885031	885153	.	-	0	transcript_id "PMZ_0022262-RA.p2"; gene_id "MSTRG.2426";
scaf_00006	transdecoder	CDS	885441	885529	.	-	2	transcript_id "PMZ_0022262-RA.p2"; gene_id "MSTRG.2426";
scaf_00006	transdecoder	CDS	885810	885963	.	-	0	transcript_id "PMZ_0022262-RA.p2"; gene_id "MSTRG.2426";
scaf_00006	transdecoder	CDS	886294	886352	.	-	2	transcript_id "PMZ_0022262-RA.p2"; gene_id "MSTRG.2426";
scaf_00006	transdecoder	CDS	887012	887198	.	-	0	transcript_id "PMZ_0022262-RA.p2"; gene_id "MSTRG.2426";
scaf_00006	transdecoder	exon	884840	885153	.	-	.	transcript_id "MSTRG.2426.2.p3"; gene_id "MSTRG.2426";
scaf_00006	transdecoder	exon	885441	885529	.	-	.	transcript_id "MSTRG.2426.2.p3"; gene_id "MSTRG.2426";
scaf_00006	transdecoder	exon	885810	885963	.	-	.	transcript_id "MSTRG.2426.2.p3"; gene_id "MSTRG.2426";
scaf_00006	transdecoder	exon	887012	887283	.	-	.	transcript_id "MSTRG.2426.2.p3"; gene_id "MSTRG.2426";
scaf_00006	transdecoder	CDS	885031	885153	.	-	0	transcript_id "MSTRG.2426.2.p3"; gene_id "MSTRG.2426";
scaf_00006	transdecoder	CDS	885441	885529	.	-	2	transcript_id "MSTRG.2426.2.p3"; gene_id "MSTRG.2426";
scaf_00006	transdecoder	CDS	885810	885963	.	-	0	transcript_id "MSTRG.2426.2.p3"; gene_id "MSTRG.2426";
scaf_00006	transdecoder	CDS	887012	887041	.	-	0	transcript_id "MSTRG.2426.2.p3"; gene_id "MSTRG.2426";
scaf_00006	transdecoder	exon	920122	920164	.	+	.	transcript_id "PMZ_0029802-RA.p1"; gene_id "MSTRG.2431";
scaf_00006	transdecoder	exon	923006	923220	.	+	.	transcript_id "PMZ_0029802-RA.p1"; gene_id "MSTRG.2431";
scaf_00006	transdecoder	exon	923916	924173	.	+	.	transcript_id "PMZ_0029802-RA.p1"; gene_id "MSTRG.2431";
scaf_00006	transdecoder	exon	937084	937240	.	+	.	transcript_id "PMZ_0029802-RA.p1"; gene_id "MSTRG.2431";
scaf_00006	transdecoder	exon	948743	948811	.	+	.	transcript_id "PMZ_0029802-RA.p1"; gene_id "MSTRG.2431";
scaf_00006	transdecoder	exon	949904	950205	.	+	.	transcript_id "PMZ_0029802-RA.p1"; gene_id "MSTRG.2431";
scaf_00006	transdecoder	exon	950789	951181	.	+	.	transcript_id "PMZ_0029802-RA.p1"; gene_id "MSTRG.2431";
scaf_00006	transdecoder	CDS	920122	920164	.	+	0	transcript_id "PMZ_0029802-RA.p1"; gene_id "MSTRG.2431";
scaf_00006	transdecoder	CDS	923006	923220	.	+	2	transcript_id "PMZ_0029802-RA.p1"; gene_id "MSTRG.2431";
scaf_00006	transdecoder	CDS	923916	924173	.	+	0	transcript_id "PMZ_0029802-RA.p1"; gene_id "MSTRG.2431";
scaf_00006	transdecoder	CDS	937084	937240	.	+	0	transcript_id "PMZ_0029802-RA.p1"; gene_id "MSTRG.2431";
scaf_00006	transdecoder	CDS	948743	948811	.	+	2	transcript_id "PMZ_0029802-RA.p1"; gene_id "MSTRG.2431";
scaf_00006	transdecoder	CDS	949904	950205	.	+	2	transcript_id "PMZ_0029802-RA.p1"; gene_id "MSTRG.2431";
scaf_00006	transdecoder	CDS	950789	951181	.	+	0	transcript_id "PMZ_0029802-RA.p1"; gene_id "MSTRG.2431";
scaf_00006	transdecoder	exon	922885	923220	.	+	.	transcript_id "MSTRG.2431.2.p1"; gene_id "MSTRG.2431";
scaf_00006	transdecoder	exon	923913	924151	.	+	.	transcript_id "MSTRG.2431.2.p1"; gene_id "MSTRG.2431";
scaf_00006	transdecoder	CDS	922885	923220	.	+	0	transcript_id "MSTRG.2431.2.p1"; gene_id "MSTRG.2431";
scaf_00006	transdecoder	CDS	923913	924149	.	+	0	transcript_id "MSTRG.2431.2.p1"; gene_id "MSTRG.2431";
scaf_00006	transdecoder	exon	944481	944766	.	-	.	transcript_id "MSTRG.2434.1.p2"; gene_id "MSTRG.2434";
scaf_00006	transdecoder	exon	944795	945426	.	-	.	transcript_id "MSTRG.2434.1.p2"; gene_id "MSTRG.2434";
scaf_00006	transdecoder	CDS	944966	945424	.	-	0	transcript_id "MSTRG.2434.1.p2"; gene_id "MSTRG.2434";
scaf_00006	transdecoder	exon	944551	945109	.	+	.	transcript_id "MSTRG.2431.4.p2"; gene_id "MSTRG.2431";
scaf_00006	transdecoder	exon	948743	948811	.	+	.	transcript_id "MSTRG.2431.4.p2"; gene_id "MSTRG.2431";
scaf_00006	transdecoder	exon	950789	951809	.	+	.	transcript_id "MSTRG.2431.4.p2"; gene_id "MSTRG.2431";
scaf_00006	transdecoder	CDS	945083	945109	.	+	0	transcript_id "MSTRG.2431.4.p2"; gene_id "MSTRG.2431";
scaf_00006	transdecoder	CDS	948743	948811	.	+	0	transcript_id "MSTRG.2431.4.p2"; gene_id "MSTRG.2431";
scaf_00006	transdecoder	CDS	950789	951181	.	+	0	transcript_id "MSTRG.2431.4.p2"; gene_id "MSTRG.2431";
scaf_00006	transdecoder	exon	944551	945097	.	+	.	transcript_id "MSTRG.2431.3.p2"; gene_id "MSTRG.2431";
scaf_00006	transdecoder	exon	948743	948811	.	+	.	transcript_id "MSTRG.2431.3.p2"; gene_id "MSTRG.2431";
scaf_00006	transdecoder	exon	950789	951813	.	+	.	transcript_id "MSTRG.2431.3.p2"; gene_id "MSTRG.2431";
scaf_00006	transdecoder	CDS	945083	945097	.	+	0	transcript_id "MSTRG.2431.3.p2"; gene_id "MSTRG.2431";
scaf_00006	transdecoder	CDS	948743	948811	.	+	0	transcript_id "MSTRG.2431.3.p2"; gene_id "MSTRG.2431";
scaf_00006	transdecoder	CDS	950789	951181	.	+	0	transcript_id "MSTRG.2431.3.p2"; gene_id "MSTRG.2431";
scaf_00006	transdecoder	exon	951377	953608	.	-	.	transcript_id "MSTRG.2435.1.p1"; gene_id "MSTRG.2435";
scaf_00006	transdecoder	exon	954630	954861	.	-	.	transcript_id "MSTRG.2435.1.p1"; gene_id "MSTRG.2435";
scaf_00006	transdecoder	exon	954975	955088	.	-	.	transcript_id "MSTRG.2435.1.p1"; gene_id "MSTRG.2435";
scaf_00006	transdecoder	exon	955613	955741	.	-	.	transcript_id "MSTRG.2435.1.p1"; gene_id "MSTRG.2435";
scaf_00006	transdecoder	exon	956113	956629	.	-	.	transcript_id "MSTRG.2435.1.p1"; gene_id "MSTRG.2435";
scaf_00006	transdecoder	exon	960063	960402	.	-	.	transcript_id "MSTRG.2435.1.p1"; gene_id "MSTRG.2435";
scaf_00006	transdecoder	CDS	953131	953608	.	-	1	transcript_id "MSTRG.2435.1.p1"; gene_id "MSTRG.2435";
scaf_00006	transdecoder	CDS	954630	954861	.	-	2	transcript_id "MSTRG.2435.1.p1"; gene_id "MSTRG.2435";
scaf_00006	transdecoder	CDS	954975	955088	.	-	2	transcript_id "MSTRG.2435.1.p1"; gene_id "MSTRG.2435";
scaf_00006	transdecoder	CDS	955613	955741	.	-	2	transcript_id "MSTRG.2435.1.p1"; gene_id "MSTRG.2435";
scaf_00006	transdecoder	CDS	956113	956527	.	-	0	transcript_id "MSTRG.2435.1.p1"; gene_id "MSTRG.2435";
scaf_00006	transdecoder	exon	960309	960347	.	+	.	transcript_id "PMZ_0029801-RA.p1"; gene_id "MSTRG.2436";
scaf_00006	transdecoder	exon	962562	962776	.	+	.	transcript_id "PMZ_0029801-RA.p1"; gene_id "MSTRG.2436";
scaf_00006	transdecoder	exon	962882	962963	.	+	.	transcript_id "PMZ_0029801-RA.p1"; gene_id "MSTRG.2436";
scaf_00006	transdecoder	exon	963083	963125	.	+	.	transcript_id "PMZ_0029801-RA.p1"; gene_id "MSTRG.2436";
scaf_00006	transdecoder	exon	963280	963361	.	+	.	transcript_id "PMZ_0029801-RA.p1"; gene_id "MSTRG.2436";
scaf_00006	transdecoder	exon	963861	964055	.	+	.	transcript_id "PMZ_0029801-RA.p1"; gene_id "MSTRG.2436";
scaf_00006	transdecoder	exon	965937	966020	.	+	.	transcript_id "PMZ_0029801-RA.p1"; gene_id "MSTRG.2436";
scaf_00006	transdecoder	exon	967446	967585	.	+	.	transcript_id "PMZ_0029801-RA.p1"; gene_id "MSTRG.2436";
scaf_00006	transdecoder	exon	967785	967934	.	+	.	transcript_id "PMZ_0029801-RA.p1"; gene_id "MSTRG.2436";
scaf_00006	transdecoder	exon	968192	968425	.	+	.	transcript_id "PMZ_0029801-RA.p1"; gene_id "MSTRG.2436";
scaf_00006	transdecoder	exon	977971	978331	.	+	.	transcript_id "PMZ_0029801-RA.p1"; gene_id "MSTRG.2436";
scaf_00006	transdecoder	exon	978749	978758	.	+	.	transcript_id "PMZ_0029801-RA.p1"; gene_id "MSTRG.2436";
scaf_00006	transdecoder	CDS	960309	960347	.	+	0	transcript_id "PMZ_0029801-RA.p1"; gene_id "MSTRG.2436";
scaf_00006	transdecoder	CDS	962562	962776	.	+	0	transcript_id "PMZ_0029801-RA.p1"; gene_id "MSTRG.2436";
scaf_00006	transdecoder	CDS	962882	962963	.	+	1	transcript_id "PMZ_0029801-RA.p1"; gene_id "MSTRG.2436";
scaf_00006	transdecoder	CDS	963083	963125	.	+	0	transcript_id "PMZ_0029801-RA.p1"; gene_id "MSTRG.2436";
scaf_00006	transdecoder	CDS	963280	963361	.	+	2	transcript_id "PMZ_0029801-RA.p1"; gene_id "MSTRG.2436";
scaf_00006	transdecoder	CDS	963861	964055	.	+	1	transcript_id "PMZ_0029801-RA.p1"; gene_id "MSTRG.2436";
scaf_00006	transdecoder	CDS	965937	966020	.	+	1	transcript_id "PMZ_0029801-RA.p1"; gene_id "MSTRG.2436";
scaf_00006	transdecoder	CDS	967446	967585	.	+	1	transcript_id "PMZ_0029801-RA.p1"; gene_id "MSTRG.2436";
scaf_00006	transdecoder	CDS	967785	967934	.	+	2	transcript_id "PMZ_0029801-RA.p1"; gene_id "MSTRG.2436";
scaf_00006	transdecoder	CDS	968192	968425	.	+	2	transcript_id "PMZ_0029801-RA.p1"; gene_id "MSTRG.2436";
scaf_00006	transdecoder	CDS	977971	978331	.	+	2	transcript_id "PMZ_0029801-RA.p1"; gene_id "MSTRG.2436";
scaf_00006	transdecoder	CDS	978749	978758	.	+	1	transcript_id "PMZ_0029801-RA.p1"; gene_id "MSTRG.2436";
scaf_00006	transdecoder	exon	960522	960662	.	+	.	transcript_id "MSTRG.2436.2.p2"; gene_id "MSTRG.2436";
scaf_00006	transdecoder	exon	962440	963125	.	+	.	transcript_id "MSTRG.2436.2.p2"; gene_id "MSTRG.2436";
scaf_00006	transdecoder	exon	963280	963389	.	+	.	transcript_id "MSTRG.2436.2.p2"; gene_id "MSTRG.2436";
scaf_00006	transdecoder	exon	963861	964350	.	+	.	transcript_id "MSTRG.2436.2.p2"; gene_id "MSTRG.2436";
scaf_00006	transdecoder	CDS	963123	963125	.	+	0	transcript_id "MSTRG.2436.2.p2"; gene_id "MSTRG.2436";
scaf_00006	transdecoder	CDS	963280	963389	.	+	0	transcript_id "MSTRG.2436.2.p2"; gene_id "MSTRG.2436";
scaf_00006	transdecoder	CDS	963861	964119	.	+	1	transcript_id "MSTRG.2436.2.p2"; gene_id "MSTRG.2436";
scaf_00006	transdecoder	exon	965713	966020	.	+	.	transcript_id "MSTRG.2436.3.p1"; gene_id "MSTRG.2436";
scaf_00006	transdecoder	exon	966597	967055	.	+	.	transcript_id "MSTRG.2436.3.p1"; gene_id "MSTRG.2436";
scaf_00006	transdecoder	exon	967442	967585	.	+	.	transcript_id "MSTRG.2436.3.p1"; gene_id "MSTRG.2436";
scaf_00006	transdecoder	exon	967785	967934	.	+	.	transcript_id "MSTRG.2436.3.p1"; gene_id "MSTRG.2436";
scaf_00006	transdecoder	exon	968192	971215	.	+	.	transcript_id "MSTRG.2436.3.p1"; gene_id "MSTRG.2436";
scaf_00006	transdecoder	CDS	967447	967585	.	+	0	transcript_id "MSTRG.2436.3.p1"; gene_id "MSTRG.2436";
scaf_00006	transdecoder	CDS	967785	967934	.	+	2	transcript_id "MSTRG.2436.3.p1"; gene_id "MSTRG.2436";
scaf_00006	transdecoder	CDS	968192	968919	.	+	2	transcript_id "MSTRG.2436.3.p1"; gene_id "MSTRG.2436";
scaf_00006	transdecoder	exon	976572	977536	.	+	.	transcript_id "MSTRG.2436.4.p1"; gene_id "MSTRG.2436";
scaf_00006	transdecoder	exon	977971	980004	.	+	.	transcript_id "MSTRG.2436.4.p1"; gene_id "MSTRG.2436";
scaf_00006	transdecoder	CDS	977062	977536	.	+	0	transcript_id "MSTRG.2436.4.p1"; gene_id "MSTRG.2436";
scaf_00006	transdecoder	CDS	977971	978593	.	+	2	transcript_id "MSTRG.2436.4.p1"; gene_id "MSTRG.2436";
scaf_00006	transdecoder	exon	981559	981950	.	+	.	transcript_id "MSTRG.2437.1.p2"; gene_id "MSTRG.2437";
scaf_00006	transdecoder	exon	983576	984101	.	+	.	transcript_id "MSTRG.2437.1.p2"; gene_id "MSTRG.2437";
scaf_00006	transdecoder	exon	984698	984841	.	+	.	transcript_id "MSTRG.2437.1.p2"; gene_id "MSTRG.2437";
scaf_00006	transdecoder	exon	985240	985437	.	+	.	transcript_id "MSTRG.2437.1.p2"; gene_id "MSTRG.2437";
scaf_00006	transdecoder	exon	985626	985712	.	+	.	transcript_id "MSTRG.2437.1.p2"; gene_id "MSTRG.2437";
scaf_00006	transdecoder	exon	986170	988945	.	+	.	transcript_id "MSTRG.2437.1.p2"; gene_id "MSTRG.2437";
scaf_00006	transdecoder	CDS	983678	984101	.	+	0	transcript_id "MSTRG.2437.1.p2"; gene_id "MSTRG.2437";
scaf_00006	transdecoder	CDS	984698	984841	.	+	2	transcript_id "MSTRG.2437.1.p2"; gene_id "MSTRG.2437";
scaf_00006	transdecoder	CDS	985240	985437	.	+	2	transcript_id "MSTRG.2437.1.p2"; gene_id "MSTRG.2437";
scaf_00006	transdecoder	CDS	985626	985712	.	+	2	transcript_id "MSTRG.2437.1.p2"; gene_id "MSTRG.2437";
scaf_00006	transdecoder	CDS	986170	986759	.	+	2	transcript_id "MSTRG.2437.1.p2"; gene_id "MSTRG.2437";
scaf_00006	transdecoder	exon	982901	984101	.	+	.	transcript_id "MSTRG.2437.2.p1"; gene_id "MSTRG.2437";
scaf_00006	transdecoder	exon	984698	984922	.	+	.	transcript_id "MSTRG.2437.2.p1"; gene_id "MSTRG.2437";
scaf_00006	transdecoder	exon	985240	985437	.	+	.	transcript_id "MSTRG.2437.2.p1"; gene_id "MSTRG.2437";
scaf_00006	transdecoder	exon	985626	985712	.	+	.	transcript_id "MSTRG.2437.2.p1"; gene_id "MSTRG.2437";
scaf_00006	transdecoder	exon	986170	988960	.	+	.	transcript_id "MSTRG.2437.2.p1"; gene_id "MSTRG.2437";
scaf_00006	transdecoder	CDS	983678	984101	.	+	0	transcript_id "MSTRG.2437.2.p1"; gene_id "MSTRG.2437";
scaf_00006	transdecoder	CDS	984698	984922	.	+	2	transcript_id "MSTRG.2437.2.p1"; gene_id "MSTRG.2437";
scaf_00006	transdecoder	CDS	985240	985437	.	+	2	transcript_id "MSTRG.2437.2.p1"; gene_id "MSTRG.2437";
scaf_00006	transdecoder	CDS	985626	985712	.	+	2	transcript_id "MSTRG.2437.2.p1"; gene_id "MSTRG.2437";
scaf_00006	transdecoder	CDS	986170	986759	.	+	2	transcript_id "MSTRG.2437.2.p1"; gene_id "MSTRG.2437";
scaf_00006	transdecoder	exon	983945	984073	.	+	.	transcript_id "PMZ_0029800-RA.p1"; gene_id "MSTRG.2437";
scaf_00006	transdecoder	exon	984736	984841	.	+	.	transcript_id "PMZ_0029800-RA.p1"; gene_id "MSTRG.2437";
scaf_00006	transdecoder	exon	985255	985437	.	+	.	transcript_id "PMZ_0029800-RA.p1"; gene_id "MSTRG.2437";
scaf_00006	transdecoder	exon	986170	986372	.	+	.	transcript_id "PMZ_0029800-RA.p1"; gene_id "MSTRG.2437";
scaf_00006	transdecoder	exon	992984	993085	.	+	.	transcript_id "PMZ_0029800-RA.p1"; gene_id "MSTRG.2437";
scaf_00006	transdecoder	exon	993827	994060	.	+	.	transcript_id "PMZ_0029800-RA.p1"; gene_id "MSTRG.2437";
scaf_00006	transdecoder	exon	994852	994949	.	+	.	transcript_id "PMZ_0029800-RA.p1"; gene_id "MSTRG.2437";
scaf_00006	transdecoder	exon	995372	995471	.	+	.	transcript_id "PMZ_0029800-RA.p1"; gene_id "MSTRG.2437";
scaf_00006	transdecoder	CDS	983945	984073	.	+	0	transcript_id "PMZ_0029800-RA.p1"; gene_id "MSTRG.2437";
scaf_00006	transdecoder	CDS	984736	984841	.	+	0	transcript_id "PMZ_0029800-RA.p1"; gene_id "MSTRG.2437";
scaf_00006	transdecoder	CDS	985255	985437	.	+	2	transcript_id "PMZ_0029800-RA.p1"; gene_id "MSTRG.2437";
scaf_00006	transdecoder	CDS	986170	986372	.	+	2	transcript_id "PMZ_0029800-RA.p1"; gene_id "MSTRG.2437";
scaf_00006	transdecoder	CDS	992984	993085	.	+	0	transcript_id "PMZ_0029800-RA.p1"; gene_id "MSTRG.2437";
scaf_00006	transdecoder	CDS	993827	994060	.	+	0	transcript_id "PMZ_0029800-RA.p1"; gene_id "MSTRG.2437";
scaf_00006	transdecoder	CDS	994852	994949	.	+	0	transcript_id "PMZ_0029800-RA.p1"; gene_id "MSTRG.2437";
scaf_00006	transdecoder	CDS	995372	995471	.	+	1	transcript_id "PMZ_0029800-RA.p1"; gene_id "MSTRG.2437";
scaf_00006	transdecoder	exon	984695	984922	.	+	.	transcript_id "MSTRG.2437.4.p4"; gene_id "MSTRG.2437";
scaf_00006	transdecoder	exon	985240	985437	.	+	.	transcript_id "MSTRG.2437.4.p4"; gene_id "MSTRG.2437";
scaf_00006	transdecoder	exon	985626	985712	.	+	.	transcript_id "MSTRG.2437.4.p4"; gene_id "MSTRG.2437";
scaf_00006	transdecoder	exon	986180	988938	.	+	.	transcript_id "MSTRG.2437.4.p4"; gene_id "MSTRG.2437";
scaf_00006	transdecoder	CDS	986229	986759	.	+	0	transcript_id "MSTRG.2437.4.p4"; gene_id "MSTRG.2437";
scaf_00006	transdecoder	exon	990553	991345	.	+	.	transcript_id "MSTRG.2437.5.p1"; gene_id "MSTRG.2437";
scaf_00006	transdecoder	exon	992534	992620	.	+	.	transcript_id "MSTRG.2437.5.p1"; gene_id "MSTRG.2437";
scaf_00006	transdecoder	exon	992984	993085	.	+	.	transcript_id "MSTRG.2437.5.p1"; gene_id "MSTRG.2437";
scaf_00006	transdecoder	exon	993753	994060	.	+	.	transcript_id "MSTRG.2437.5.p1"; gene_id "MSTRG.2437";
scaf_00006	transdecoder	exon	994451	997371	.	+	.	transcript_id "MSTRG.2437.5.p1"; gene_id "MSTRG.2437";
scaf_00006	transdecoder	CDS	991303	991345	.	+	0	transcript_id "MSTRG.2437.5.p1"; gene_id "MSTRG.2437";
scaf_00006	transdecoder	CDS	992534	992620	.	+	2	transcript_id "MSTRG.2437.5.p1"; gene_id "MSTRG.2437";
scaf_00006	transdecoder	CDS	992984	993085	.	+	2	transcript_id "MSTRG.2437.5.p1"; gene_id "MSTRG.2437";
scaf_00006	transdecoder	CDS	993753	994060	.	+	2	transcript_id "MSTRG.2437.5.p1"; gene_id "MSTRG.2437";
scaf_00006	transdecoder	CDS	994451	994942	.	+	0	transcript_id "MSTRG.2437.5.p1"; gene_id "MSTRG.2437";
scaf_00006	transdecoder	exon	994959	999932	.	-	.	transcript_id "MSTRG.2438.1.p9"; gene_id "MSTRG.2438";
scaf_00006	transdecoder	exon	1000363	1000759	.	-	.	transcript_id "MSTRG.2438.1.p9"; gene_id "MSTRG.2438";
scaf_00006	transdecoder	exon	1002039	1002766	.	-	.	transcript_id "MSTRG.2438.1.p9"; gene_id "MSTRG.2438";
scaf_00006	transdecoder	CDS	999591	999914	.	-	0	transcript_id "MSTRG.2438.1.p9"; gene_id "MSTRG.2438";
scaf_00006	transdecoder	exon	999591	999882	.	-	.	transcript_id "PMZ_0029799-RA.p1"; gene_id "MSTRG.2438";
scaf_00006	transdecoder	exon	1000651	1000759	.	-	.	transcript_id "PMZ_0029799-RA.p1"; gene_id "MSTRG.2438";
scaf_00006	transdecoder	exon	1002039	1002160	.	-	.	transcript_id "PMZ_0029799-RA.p1"; gene_id "MSTRG.2438";
scaf_00006	transdecoder	CDS	999591	999882	.	-	1	transcript_id "PMZ_0029799-RA.p1"; gene_id "MSTRG.2438";
scaf_00006	transdecoder	CDS	1000651	1000759	.	-	2	transcript_id "PMZ_0029799-RA.p1"; gene_id "MSTRG.2438";
scaf_00006	transdecoder	CDS	1002039	1002159	.	-	0	transcript_id "PMZ_0029799-RA.p1"; gene_id "MSTRG.2438";
scaf_00006	transdecoder	exon	999591	999882	.	-	.	transcript_id "MSTRG.2438.2.p2"; gene_id "MSTRG.2438";
scaf_00006	transdecoder	exon	1000651	1000759	.	-	.	transcript_id "MSTRG.2438.2.p2"; gene_id "MSTRG.2438";
scaf_00006	transdecoder	exon	1002039	1002152	.	-	.	transcript_id "MSTRG.2438.2.p2"; gene_id "MSTRG.2438";
scaf_00006	transdecoder	exon	1003081	1004346	.	-	.	transcript_id "MSTRG.2438.2.p2"; gene_id "MSTRG.2438";
scaf_00006	transdecoder	CDS	999591	999882	.	-	1	transcript_id "MSTRG.2438.2.p2"; gene_id "MSTRG.2438";
scaf_00006	transdecoder	CDS	1000651	1000759	.	-	2	transcript_id "MSTRG.2438.2.p2"; gene_id "MSTRG.2438";
scaf_00006	transdecoder	CDS	1002039	1002152	.	-	2	transcript_id "MSTRG.2438.2.p2"; gene_id "MSTRG.2438";
scaf_00006	transdecoder	CDS	1003081	1003579	.	-	0	transcript_id "MSTRG.2438.2.p2"; gene_id "MSTRG.2438";
scaf_00006	transdecoder	exon	1005600	1008107	.	-	.	transcript_id "MSTRG.2439.1.p2"; gene_id "MSTRG.2439";
scaf_00006	transdecoder	exon	1008748	1009023	.	-	.	transcript_id "MSTRG.2439.1.p2"; gene_id "MSTRG.2439";
scaf_00006	transdecoder	exon	1009387	1009695	.	-	.	transcript_id "MSTRG.2439.1.p2"; gene_id "MSTRG.2439";
scaf_00006	transdecoder	exon	1010364	1010482	.	-	.	transcript_id "MSTRG.2439.1.p2"; gene_id "MSTRG.2439";
scaf_00006	transdecoder	CDS	1008103	1008107	.	-	2	transcript_id "MSTRG.2439.1.p2"; gene_id "MSTRG.2439";
scaf_00006	transdecoder	CDS	1008748	1009023	.	-	2	transcript_id "MSTRG.2439.1.p2"; gene_id "MSTRG.2439";
scaf_00006	transdecoder	CDS	1009387	1009695	.	-	2	transcript_id "MSTRG.2439.1.p2"; gene_id "MSTRG.2439";
scaf_00006	transdecoder	CDS	1010364	1010481	.	-	0	transcript_id "MSTRG.2439.1.p2"; gene_id "MSTRG.2439";
scaf_00006	transdecoder	exon	1005651	1008079	.	-	.	transcript_id "MSTRG.2439.2.p1"; gene_id "MSTRG.2439";
scaf_00006	transdecoder	exon	1008748	1009023	.	-	.	transcript_id "MSTRG.2439.2.p1"; gene_id "MSTRG.2439";
scaf_00006	transdecoder	exon	1009387	1009695	.	-	.	transcript_id "MSTRG.2439.2.p1"; gene_id "MSTRG.2439";
scaf_00006	transdecoder	exon	1010364	1010946	.	-	.	transcript_id "MSTRG.2439.2.p1"; gene_id "MSTRG.2439";
scaf_00006	transdecoder	exon	1011271	1011444	.	-	.	transcript_id "MSTRG.2439.2.p1"; gene_id "MSTRG.2439";
scaf_00006	transdecoder	exon	1012102	1012810	.	-	.	transcript_id "MSTRG.2439.2.p1"; gene_id "MSTRG.2439";
scaf_00006	transdecoder	exon	1013301	1014487	.	-	.	transcript_id "MSTRG.2439.2.p1"; gene_id "MSTRG.2439";
scaf_00006	transdecoder	exon	1015329	1017441	.	-	.	transcript_id "MSTRG.2439.2.p1"; gene_id "MSTRG.2439";
scaf_00006	transdecoder	CDS	1008894	1009023	.	-	1	transcript_id "MSTRG.2439.2.p1"; gene_id "MSTRG.2439";
scaf_00006	transdecoder	CDS	1009387	1009695	.	-	1	transcript_id "MSTRG.2439.2.p1"; gene_id "MSTRG.2439";
scaf_00006	transdecoder	CDS	1010364	1010946	.	-	2	transcript_id "MSTRG.2439.2.p1"; gene_id "MSTRG.2439";
scaf_00006	transdecoder	CDS	1011271	1011444	.	-	2	transcript_id "MSTRG.2439.2.p1"; gene_id "MSTRG.2439";
scaf_00006	transdecoder	CDS	1012102	1012207	.	-	0	transcript_id "MSTRG.2439.2.p1"; gene_id "MSTRG.2439";
scaf_00006	transdecoder	exon	1007678	1007865	.	-	.	transcript_id "PMZ_0040367-RA.p1"; gene_id "MSTRG.2439";
scaf_00006	transdecoder	exon	1007954	1008079	.	-	.	transcript_id "PMZ_0040367-RA.p1"; gene_id "MSTRG.2439";
scaf_00006	transdecoder	exon	1008748	1009023	.	-	.	transcript_id "PMZ_0040367-RA.p1"; gene_id "MSTRG.2439";
scaf_00006	transdecoder	exon	1009564	1009695	.	-	.	transcript_id "PMZ_0040367-RA.p1"; gene_id "MSTRG.2439";
scaf_00006	transdecoder	exon	1010770	1010946	.	-	.	transcript_id "PMZ_0040367-RA.p1"; gene_id "MSTRG.2439";
scaf_00006	transdecoder	exon	1011325	1011444	.	-	.	transcript_id "PMZ_0040367-RA.p1"; gene_id "MSTRG.2439";
scaf_00006	transdecoder	exon	1012102	1012244	.	-	.	transcript_id "PMZ_0040367-RA.p1"; gene_id "MSTRG.2439";
scaf_00006	transdecoder	exon	1012447	1012796	.	-	.	transcript_id "PMZ_0040367-RA.p1"; gene_id "MSTRG.2439";
scaf_00006	transdecoder	CDS	1007678	1007865	.	-	2	transcript_id "PMZ_0040367-RA.p1"; gene_id "MSTRG.2439";
scaf_00006	transdecoder	CDS	1007954	1008079	.	-	2	transcript_id "PMZ_0040367-RA.p1"; gene_id "MSTRG.2439";
scaf_00006	transdecoder	CDS	1008748	1009023	.	-	2	transcript_id "PMZ_0040367-RA.p1"; gene_id "MSTRG.2439";
scaf_00006	transdecoder	CDS	1009564	1009695	.	-	2	transcript_id "PMZ_0040367-RA.p1"; gene_id "MSTRG.2439";
scaf_00006	transdecoder	CDS	1010770	1010946	.	-	2	transcript_id "PMZ_0040367-RA.p1"; gene_id "MSTRG.2439";
scaf_00006	transdecoder	CDS	1011325	1011444	.	-	2	transcript_id "PMZ_0040367-RA.p1"; gene_id "MSTRG.2439";
scaf_00006	transdecoder	CDS	1012102	1012244	.	-	1	transcript_id "PMZ_0040367-RA.p1"; gene_id "MSTRG.2439";
scaf_00006	transdecoder	CDS	1012447	1012796	.	-	0	transcript_id "PMZ_0040367-RA.p1"; gene_id "MSTRG.2439";
scaf_00006	transdecoder	exon	1007678	1007865	.	-	.	transcript_id "MSTRG.2439.4.p1"; gene_id "MSTRG.2439";
scaf_00006	transdecoder	exon	1007954	1008079	.	-	.	transcript_id "MSTRG.2439.4.p1"; gene_id "MSTRG.2439";
scaf_00006	transdecoder	exon	1008748	1009023	.	-	.	transcript_id "MSTRG.2439.4.p1"; gene_id "MSTRG.2439";
scaf_00006	transdecoder	exon	1009564	1009695	.	-	.	transcript_id "MSTRG.2439.4.p1"; gene_id "MSTRG.2439";
scaf_00006	transdecoder	exon	1010770	1010946	.	-	.	transcript_id "MSTRG.2439.4.p1"; gene_id "MSTRG.2439";
scaf_00006	transdecoder	exon	1011325	1011444	.	-	.	transcript_id "MSTRG.2439.4.p1"; gene_id "MSTRG.2439";
scaf_00006	transdecoder	exon	1012102	1012244	.	-	.	transcript_id "MSTRG.2439.4.p1"; gene_id "MSTRG.2439";
scaf_00006	transdecoder	exon	1012447	1012810	.	-	.	transcript_id "MSTRG.2439.4.p1"; gene_id "MSTRG.2439";
scaf_00006	transdecoder	exon	1013301	1014487	.	-	.	transcript_id "MSTRG.2439.4.p1"; gene_id "MSTRG.2439";
scaf_00006	transdecoder	exon	1015329	1015446	.	-	.	transcript_id "MSTRG.2439.4.p1"; gene_id "MSTRG.2439";
scaf_00006	transdecoder	exon	1016754	1017034	.	-	.	transcript_id "MSTRG.2439.4.p1"; gene_id "MSTRG.2439";
scaf_00006	transdecoder	CDS	1007678	1007865	.	-	2	transcript_id "MSTRG.2439.4.p1"; gene_id "MSTRG.2439";
scaf_00006	transdecoder	CDS	1007954	1008079	.	-	2	transcript_id "MSTRG.2439.4.p1"; gene_id "MSTRG.2439";
scaf_00006	transdecoder	CDS	1008748	1009023	.	-	2	transcript_id "MSTRG.2439.4.p1"; gene_id "MSTRG.2439";
scaf_00006	transdecoder	CDS	1009564	1009695	.	-	2	transcript_id "MSTRG.2439.4.p1"; gene_id "MSTRG.2439";
scaf_00006	transdecoder	CDS	1010770	1010946	.	-	2	transcript_id "MSTRG.2439.4.p1"; gene_id "MSTRG.2439";
scaf_00006	transdecoder	CDS	1011325	1011444	.	-	2	transcript_id "MSTRG.2439.4.p1"; gene_id "MSTRG.2439";
scaf_00006	transdecoder	CDS	1012102	1012244	.	-	1	transcript_id "MSTRG.2439.4.p1"; gene_id "MSTRG.2439";
scaf_00006	transdecoder	CDS	1012447	1012810	.	-	2	transcript_id "MSTRG.2439.4.p1"; gene_id "MSTRG.2439";
scaf_00006	transdecoder	CDS	1013301	1013769	.	-	0	transcript_id "MSTRG.2439.4.p1"; gene_id "MSTRG.2439";
scaf_00006	transdecoder	exon	1015444	1015526	.	+	.	transcript_id "PMZ_0040368-RA.p1"; gene_id "MSTRG.2440";
scaf_00006	transdecoder	exon	1016975	1017137	.	+	.	transcript_id "PMZ_0040368-RA.p1"; gene_id "MSTRG.2440";
scaf_00006	transdecoder	exon	1017923	1017946	.	+	.	transcript_id "PMZ_0040368-RA.p1"; gene_id "MSTRG.2440";
scaf_00006	transdecoder	exon	1018879	1019030	.	+	.	transcript_id "PMZ_0040368-RA.p1"; gene_id "MSTRG.2440";
scaf_00006	transdecoder	exon	1019755	1019858	.	+	.	transcript_id "PMZ_0040368-RA.p1"; gene_id "MSTRG.2440";
scaf_00006	transdecoder	exon	1022627	1022772	.	+	.	transcript_id "PMZ_0040368-RA.p1"; gene_id "MSTRG.2440";
scaf_00006	transdecoder	CDS	1015444	1015526	.	+	0	transcript_id "PMZ_0040368-RA.p1"; gene_id "MSTRG.2440";
scaf_00006	transdecoder	CDS	1016975	1017137	.	+	1	transcript_id "PMZ_0040368-RA.p1"; gene_id "MSTRG.2440";
scaf_00006	transdecoder	CDS	1017923	1017946	.	+	0	transcript_id "PMZ_0040368-RA.p1"; gene_id "MSTRG.2440";
scaf_00006	transdecoder	CDS	1018879	1019030	.	+	0	transcript_id "PMZ_0040368-RA.p1"; gene_id "MSTRG.2440";
scaf_00006	transdecoder	CDS	1019755	1019858	.	+	1	transcript_id "PMZ_0040368-RA.p1"; gene_id "MSTRG.2440";
scaf_00006	transdecoder	CDS	1022627	1022772	.	+	2	transcript_id "PMZ_0040368-RA.p1"; gene_id "MSTRG.2440";
scaf_00006	transdecoder	exon	1016438	1017137	.	+	.	transcript_id "MSTRG.2440.2.p3"; gene_id "MSTRG.2440";
scaf_00006	transdecoder	exon	1017923	1018073	.	+	.	transcript_id "MSTRG.2440.2.p3"; gene_id "MSTRG.2440";
scaf_00006	transdecoder	exon	1018879	1019030	.	+	.	transcript_id "MSTRG.2440.2.p3"; gene_id "MSTRG.2440";
scaf_00006	transdecoder	exon	1019755	1020352	.	+	.	transcript_id "MSTRG.2440.2.p3"; gene_id "MSTRG.2440";
scaf_00006	transdecoder	CDS	1018924	1019030	.	+	0	transcript_id "MSTRG.2440.2.p3"; gene_id "MSTRG.2440";
scaf_00006	transdecoder	CDS	1019755	1020040	.	+	1	transcript_id "MSTRG.2440.2.p3"; gene_id "MSTRG.2440";
scaf_00006	transdecoder	exon	1027765	1027859	.	+	.	transcript_id "PMZ_0040369-RA.p1"; gene_id "MSTRG.2441";
scaf_00006	transdecoder	exon	1033547	1033629	.	+	.	transcript_id "PMZ_0040369-RA.p1"; gene_id "MSTRG.2441";
scaf_00006	transdecoder	exon	1034585	1034755	.	+	.	transcript_id "PMZ_0040369-RA.p1"; gene_id "MSTRG.2441";
scaf_00006	transdecoder	exon	1035868	1036010	.	+	.	transcript_id "PMZ_0040369-RA.p1"; gene_id "MSTRG.2441";
scaf_00006	transdecoder	exon	1040698	1040859	.	+	.	transcript_id "PMZ_0040369-RA.p1"; gene_id "MSTRG.2441";
scaf_00006	transdecoder	CDS	1027765	1027859	.	+	0	transcript_id "PMZ_0040369-RA.p1"; gene_id "MSTRG.2441";
scaf_00006	transdecoder	CDS	1033547	1033629	.	+	1	transcript_id "PMZ_0040369-RA.p1"; gene_id "MSTRG.2441";
scaf_00006	transdecoder	CDS	1034585	1034755	.	+	2	transcript_id "PMZ_0040369-RA.p1"; gene_id "MSTRG.2441";
scaf_00006	transdecoder	CDS	1035868	1036010	.	+	2	transcript_id "PMZ_0040369-RA.p1"; gene_id "MSTRG.2441";
scaf_00006	transdecoder	CDS	1040698	1040859	.	+	0	transcript_id "PMZ_0040369-RA.p1"; gene_id "MSTRG.2441";
scaf_00006	transdecoder	exon	1040902	1041036	.	+	.	transcript_id "PMZ_0029797-RA.p1"; gene_id "MSTRG.2442";
scaf_00006	transdecoder	exon	1043081	1043247	.	+	.	transcript_id "PMZ_0029797-RA.p1"; gene_id "MSTRG.2442";
scaf_00006	transdecoder	exon	1043416	1043458	.	+	.	transcript_id "PMZ_0029797-RA.p1"; gene_id "MSTRG.2442";
scaf_00006	transdecoder	exon	1044462	1044604	.	+	.	transcript_id "PMZ_0029797-RA.p1"; gene_id "MSTRG.2442";
scaf_00006	transdecoder	exon	1044691	1044754	.	+	.	transcript_id "PMZ_0029797-RA.p1"; gene_id "MSTRG.2442";
scaf_00006	transdecoder	CDS	1040902	1041036	.	+	0	transcript_id "PMZ_0029797-RA.p1"; gene_id "MSTRG.2442";
scaf_00006	transdecoder	CDS	1043081	1043247	.	+	0	transcript_id "PMZ_0029797-RA.p1"; gene_id "MSTRG.2442";
scaf_00006	transdecoder	CDS	1043416	1043458	.	+	1	transcript_id "PMZ_0029797-RA.p1"; gene_id "MSTRG.2442";
scaf_00006	transdecoder	CDS	1044462	1044604	.	+	0	transcript_id "PMZ_0029797-RA.p1"; gene_id "MSTRG.2442";
scaf_00006	transdecoder	CDS	1044691	1044754	.	+	1	transcript_id "PMZ_0029797-RA.p1"; gene_id "MSTRG.2442";
scaf_00006	transdecoder	exon	1041011	1041086	.	+	.	transcript_id "MSTRG.2442.2.p1"; gene_id "MSTRG.2442";
scaf_00006	transdecoder	exon	1043062	1043247	.	+	.	transcript_id "MSTRG.2442.2.p1"; gene_id "MSTRG.2442";
scaf_00006	transdecoder	exon	1043416	1043564	.	+	.	transcript_id "MSTRG.2442.2.p1"; gene_id "MSTRG.2442";
scaf_00006	transdecoder	exon	1044022	1046561	.	+	.	transcript_id "MSTRG.2442.2.p1"; gene_id "MSTRG.2442";
scaf_00006	transdecoder	CDS	1041013	1041086	.	+	0	transcript_id "MSTRG.2442.2.p1"; gene_id "MSTRG.2442";
scaf_00006	transdecoder	CDS	1043062	1043247	.	+	1	transcript_id "MSTRG.2442.2.p1"; gene_id "MSTRG.2442";
scaf_00006	transdecoder	CDS	1043416	1043564	.	+	1	transcript_id "MSTRG.2442.2.p1"; gene_id "MSTRG.2442";
scaf_00006	transdecoder	CDS	1044022	1044737	.	+	2	transcript_id "MSTRG.2442.2.p1"; gene_id "MSTRG.2442";
scaf_00006	transdecoder	exon	1046789	1048536	.	+	.	transcript_id "MSTRG.2443.1.p1"; gene_id "MSTRG.2443";
scaf_00006	transdecoder	exon	1050395	1050488	.	+	.	transcript_id "MSTRG.2443.1.p1"; gene_id "MSTRG.2443";
scaf_00006	transdecoder	exon	1050929	1051055	.	+	.	transcript_id "MSTRG.2443.1.p1"; gene_id "MSTRG.2443";
scaf_00006	transdecoder	exon	1051538	1051654	.	+	.	transcript_id "MSTRG.2443.1.p1"; gene_id "MSTRG.2443";
scaf_00006	transdecoder	exon	1052371	1052454	.	+	.	transcript_id "MSTRG.2443.1.p1"; gene_id "MSTRG.2443";
scaf_00006	transdecoder	exon	1052665	1052886	.	+	.	transcript_id "MSTRG.2443.1.p1"; gene_id "MSTRG.2443";
scaf_00006	transdecoder	exon	1053530	1053687	.	+	.	transcript_id "MSTRG.2443.1.p1"; gene_id "MSTRG.2443";
scaf_00006	transdecoder	exon	1054187	1054262	.	+	.	transcript_id "MSTRG.2443.1.p1"; gene_id "MSTRG.2443";
scaf_00006	transdecoder	exon	1054636	1054741	.	+	.	transcript_id "MSTRG.2443.1.p1"; gene_id "MSTRG.2443";
scaf_00006	transdecoder	exon	1054927	1055459	.	+	.	transcript_id "MSTRG.2443.1.p1"; gene_id "MSTRG.2443";
scaf_00006	transdecoder	exon	1055559	1055625	.	+	.	transcript_id "MSTRG.2443.1.p1"; gene_id "MSTRG.2443";
scaf_00006	transdecoder	exon	1055994	1058307	.	+	.	transcript_id "MSTRG.2443.1.p1"; gene_id "MSTRG.2443";
scaf_00006	transdecoder	CDS	1050470	1050488	.	+	0	transcript_id "MSTRG.2443.1.p1"; gene_id "MSTRG.2443";
scaf_00006	transdecoder	CDS	1050929	1051055	.	+	2	transcript_id "MSTRG.2443.1.p1"; gene_id "MSTRG.2443";
scaf_00006	transdecoder	CDS	1051538	1051654	.	+	1	transcript_id "MSTRG.2443.1.p1"; gene_id "MSTRG.2443";
scaf_00006	transdecoder	CDS	1052371	1052454	.	+	1	transcript_id "MSTRG.2443.1.p1"; gene_id "MSTRG.2443";
scaf_00006	transdecoder	CDS	1052665	1052886	.	+	1	transcript_id "MSTRG.2443.1.p1"; gene_id "MSTRG.2443";
scaf_00006	transdecoder	CDS	1053530	1053687	.	+	1	transcript_id "MSTRG.2443.1.p1"; gene_id "MSTRG.2443";
scaf_00006	transdecoder	CDS	1054187	1054262	.	+	2	transcript_id "MSTRG.2443.1.p1"; gene_id "MSTRG.2443";
scaf_00006	transdecoder	CDS	1054636	1054741	.	+	1	transcript_id "MSTRG.2443.1.p1"; gene_id "MSTRG.2443";
scaf_00006	transdecoder	CDS	1054927	1055459	.	+	0	transcript_id "MSTRG.2443.1.p1"; gene_id "MSTRG.2443";
scaf_00006	transdecoder	CDS	1055559	1055625	.	+	1	transcript_id "MSTRG.2443.1.p1"; gene_id "MSTRG.2443";
scaf_00006	transdecoder	CDS	1055994	1056155	.	+	0	transcript_id "MSTRG.2443.1.p1"; gene_id "MSTRG.2443";
scaf_00006	transdecoder	exon	1048229	1048310	.	+	.	transcript_id "PMZ_0040370-RA.p2"; gene_id "MSTRG.2443";
scaf_00006	transdecoder	exon	1048332	1048536	.	+	.	transcript_id "PMZ_0040370-RA.p2"; gene_id "MSTRG.2443";
scaf_00006	transdecoder	exon	1048626	1048737	.	+	.	transcript_id "PMZ_0040370-RA.p2"; gene_id "MSTRG.2443";
scaf_00006	transdecoder	exon	1050929	1051055	.	+	.	transcript_id "PMZ_0040370-RA.p2"; gene_id "MSTRG.2443";
scaf_00006	transdecoder	exon	1051538	1051591	.	+	.	transcript_id "PMZ_0040370-RA.p2"; gene_id "MSTRG.2443";
scaf_00006	transdecoder	exon	1052371	1052454	.	+	.	transcript_id "PMZ_0040370-RA.p2"; gene_id "MSTRG.2443";
scaf_00006	transdecoder	exon	1052684	1052750	.	+	.	transcript_id "PMZ_0040370-RA.p2"; gene_id "MSTRG.2443";
scaf_00006	transdecoder	exon	1053580	1053687	.	+	.	transcript_id "PMZ_0040370-RA.p2"; gene_id "MSTRG.2443";
scaf_00006	transdecoder	exon	1054187	1054262	.	+	.	transcript_id "PMZ_0040370-RA.p2"; gene_id "MSTRG.2443";
scaf_00006	transdecoder	exon	1055169	1055459	.	+	.	transcript_id "PMZ_0040370-RA.p2"; gene_id "MSTRG.2443";
scaf_00006	transdecoder	exon	1055559	1055625	.	+	.	transcript_id "PMZ_0040370-RA.p2"; gene_id "MSTRG.2443";
scaf_00006	transdecoder	exon	1055994	1058310	.	+	.	transcript_id "PMZ_0040370-RA.p2"; gene_id "MSTRG.2443";
scaf_00006	transdecoder	CDS	1048431	1048536	.	+	0	transcript_id "PMZ_0040370-RA.p2"; gene_id "MSTRG.2443";
scaf_00006	transdecoder	CDS	1048626	1048737	.	+	2	transcript_id "PMZ_0040370-RA.p2"; gene_id "MSTRG.2443";
scaf_00006	transdecoder	CDS	1050929	1051055	.	+	1	transcript_id "PMZ_0040370-RA.p2"; gene_id "MSTRG.2443";
scaf_00006	transdecoder	CDS	1051538	1051591	.	+	0	transcript_id "PMZ_0040370-RA.p2"; gene_id "MSTRG.2443";
scaf_00006	transdecoder	CDS	1052371	1052454	.	+	0	transcript_id "PMZ_0040370-RA.p2"; gene_id "MSTRG.2443";
scaf_00006	transdecoder	CDS	1052684	1052750	.	+	0	transcript_id "PMZ_0040370-RA.p2"; gene_id "MSTRG.2443";
scaf_00006	transdecoder	CDS	1053580	1053687	.	+	2	transcript_id "PMZ_0040370-RA.p2"; gene_id "MSTRG.2443";
scaf_00006	transdecoder	CDS	1054187	1054262	.	+	2	transcript_id "PMZ_0040370-RA.p2"; gene_id "MSTRG.2443";
scaf_00006	transdecoder	CDS	1055169	1055459	.	+	1	transcript_id "PMZ_0040370-RA.p2"; gene_id "MSTRG.2443";
scaf_00006	transdecoder	CDS	1055559	1055625	.	+	1	transcript_id "PMZ_0040370-RA.p2"; gene_id "MSTRG.2443";
scaf_00006	transdecoder	CDS	1055994	1056155	.	+	0	transcript_id "PMZ_0040370-RA.p2"; gene_id "MSTRG.2443";
scaf_00006	transdecoder	exon	1056473	1057740	.	-	.	transcript_id "MSTRG.2444.2.p4"; gene_id "MSTRG.2444";
scaf_00006	transdecoder	exon	1057847	1059237	.	-	.	transcript_id "MSTRG.2444.2.p4"; gene_id "MSTRG.2444";
scaf_00006	transdecoder	exon	1059565	1059975	.	-	.	transcript_id "MSTRG.2444.2.p4"; gene_id "MSTRG.2444";
scaf_00006	transdecoder	CDS	1057462	1057740	.	-	0	transcript_id "MSTRG.2444.2.p4"; gene_id "MSTRG.2444";
scaf_00006	transdecoder	CDS	1057847	1058068	.	-	0	transcript_id "MSTRG.2444.2.p4"; gene_id "MSTRG.2444";
scaf_00006	transdecoder	exon	1060527	1060844	.	+	.	transcript_id "MSTRG.2445.1.p1"; gene_id "MSTRG.2445";
scaf_00006	transdecoder	exon	1065547	1065604	.	+	.	transcript_id "MSTRG.2445.1.p1"; gene_id "MSTRG.2445";
scaf_00006	transdecoder	exon	1068445	1068511	.	+	.	transcript_id "MSTRG.2445.1.p1"; gene_id "MSTRG.2445";
scaf_00006	transdecoder	exon	1069586	1069660	.	+	.	transcript_id "MSTRG.2445.1.p1"; gene_id "MSTRG.2445";
scaf_00006	transdecoder	exon	1070029	1070087	.	+	.	transcript_id "MSTRG.2445.1.p1"; gene_id "MSTRG.2445";
scaf_00006	transdecoder	exon	1072508	1072557	.	+	.	transcript_id "MSTRG.2445.1.p1"; gene_id "MSTRG.2445";
scaf_00006	transdecoder	exon	1073815	1073866	.	+	.	transcript_id "MSTRG.2445.1.p1"; gene_id "MSTRG.2445";
scaf_00006	transdecoder	exon	1076139	1076193	.	+	.	transcript_id "MSTRG.2445.1.p1"; gene_id "MSTRG.2445";
scaf_00006	transdecoder	exon	1076350	1076422	.	+	.	transcript_id "MSTRG.2445.1.p1"; gene_id "MSTRG.2445";
scaf_00006	transdecoder	exon	1077288	1077358	.	+	.	transcript_id "MSTRG.2445.1.p1"; gene_id "MSTRG.2445";
scaf_00006	transdecoder	exon	1077580	1077666	.	+	.	transcript_id "MSTRG.2445.1.p1"; gene_id "MSTRG.2445";
scaf_00006	transdecoder	exon	1081125	1081201	.	+	.	transcript_id "MSTRG.2445.1.p1"; gene_id "MSTRG.2445";
scaf_00006	transdecoder	exon	1081374	1081513	.	+	.	transcript_id "MSTRG.2445.1.p1"; gene_id "MSTRG.2445";
scaf_00006	transdecoder	exon	1081789	1085275	.	+	.	transcript_id "MSTRG.2445.1.p1"; gene_id "MSTRG.2445";
scaf_00006	transdecoder	CDS	1060784	1060844	.	+	0	transcript_id "MSTRG.2445.1.p1"; gene_id "MSTRG.2445";
scaf_00006	transdecoder	CDS	1065547	1065604	.	+	2	transcript_id "MSTRG.2445.1.p1"; gene_id "MSTRG.2445";
scaf_00006	transdecoder	CDS	1068445	1068511	.	+	1	transcript_id "MSTRG.2445.1.p1"; gene_id "MSTRG.2445";
scaf_00006	transdecoder	CDS	1069586	1069660	.	+	0	transcript_id "MSTRG.2445.1.p1"; gene_id "MSTRG.2445";
scaf_00006	transdecoder	CDS	1070029	1070087	.	+	0	transcript_id "MSTRG.2445.1.p1"; gene_id "MSTRG.2445";
scaf_00006	transdecoder	CDS	1072508	1072557	.	+	1	transcript_id "MSTRG.2445.1.p1"; gene_id "MSTRG.2445";
scaf_00006	transdecoder	CDS	1073815	1073866	.	+	2	transcript_id "MSTRG.2445.1.p1"; gene_id "MSTRG.2445";
scaf_00006	transdecoder	CDS	1076139	1076193	.	+	1	transcript_id "MSTRG.2445.1.p1"; gene_id "MSTRG.2445";
scaf_00006	transdecoder	CDS	1076350	1076422	.	+	0	transcript_id "MSTRG.2445.1.p1"; gene_id "MSTRG.2445";
scaf_00006	transdecoder	CDS	1077288	1077358	.	+	2	transcript_id "MSTRG.2445.1.p1"; gene_id "MSTRG.2445";
scaf_00006	transdecoder	CDS	1077580	1077666	.	+	0	transcript_id "MSTRG.2445.1.p1"; gene_id "MSTRG.2445";
scaf_00006	transdecoder	CDS	1081125	1081201	.	+	0	transcript_id "MSTRG.2445.1.p1"; gene_id "MSTRG.2445";
scaf_00006	transdecoder	CDS	1081374	1081513	.	+	1	transcript_id "MSTRG.2445.1.p1"; gene_id "MSTRG.2445";
scaf_00006	transdecoder	CDS	1081789	1081883	.	+	2	transcript_id "MSTRG.2445.1.p1"; gene_id "MSTRG.2445";
scaf_00006	transdecoder	exon	1060584	1060683	.	+	.	transcript_id "PMZ_0040372-RA.p1"; gene_id "MSTRG.2445";
scaf_00006	transdecoder	exon	1060705	1060844	.	+	.	transcript_id "PMZ_0040372-RA.p1"; gene_id "MSTRG.2445";
scaf_00006	transdecoder	exon	1065547	1065604	.	+	.	transcript_id "PMZ_0040372-RA.p1"; gene_id "MSTRG.2445";
scaf_00006	transdecoder	exon	1068445	1068511	.	+	.	transcript_id "PMZ_0040372-RA.p1"; gene_id "MSTRG.2445";
scaf_00006	transdecoder	exon	1069586	1069660	.	+	.	transcript_id "PMZ_0040372-RA.p1"; gene_id "MSTRG.2445";
scaf_00006	transdecoder	exon	1070029	1070087	.	+	.	transcript_id "PMZ_0040372-RA.p1"; gene_id "MSTRG.2445";
scaf_00006	transdecoder	exon	1072508	1072557	.	+	.	transcript_id "PMZ_0040372-RA.p1"; gene_id "MSTRG.2445";
scaf_00006	transdecoder	exon	1073815	1073866	.	+	.	transcript_id "PMZ_0040372-RA.p1"; gene_id "MSTRG.2445";
scaf_00006	transdecoder	exon	1076139	1076193	.	+	.	transcript_id "PMZ_0040372-RA.p1"; gene_id "MSTRG.2445";
scaf_00006	transdecoder	exon	1076350	1076422	.	+	.	transcript_id "PMZ_0040372-RA.p1"; gene_id "MSTRG.2445";
scaf_00006	transdecoder	exon	1077288	1077358	.	+	.	transcript_id "PMZ_0040372-RA.p1"; gene_id "MSTRG.2445";
scaf_00006	transdecoder	exon	1081125	1081201	.	+	.	transcript_id "PMZ_0040372-RA.p1"; gene_id "MSTRG.2445";
scaf_00006	transdecoder	exon	1081374	1081513	.	+	.	transcript_id "PMZ_0040372-RA.p1"; gene_id "MSTRG.2445";
scaf_00006	transdecoder	exon	1081789	1082001	.	+	.	transcript_id "PMZ_0040372-RA.p1"; gene_id "MSTRG.2445";
scaf_00006	transdecoder	CDS	1060784	1060844	.	+	0	transcript_id "PMZ_0040372-RA.p1"; gene_id "MSTRG.2445";
scaf_00006	transdecoder	CDS	1065547	1065604	.	+	2	transcript_id "PMZ_0040372-RA.p1"; gene_id "MSTRG.2445";
scaf_00006	transdecoder	CDS	1068445	1068511	.	+	1	transcript_id "PMZ_0040372-RA.p1"; gene_id "MSTRG.2445";
scaf_00006	transdecoder	CDS	1069586	1069660	.	+	0	transcript_id "PMZ_0040372-RA.p1"; gene_id "MSTRG.2445";
scaf_00006	transdecoder	CDS	1070029	1070087	.	+	0	transcript_id "PMZ_0040372-RA.p1"; gene_id "MSTRG.2445";
scaf_00006	transdecoder	CDS	1072508	1072557	.	+	1	transcript_id "PMZ_0040372-RA.p1"; gene_id "MSTRG.2445";
scaf_00006	transdecoder	CDS	1073815	1073866	.	+	2	transcript_id "PMZ_0040372-RA.p1"; gene_id "MSTRG.2445";
scaf_00006	transdecoder	CDS	1076139	1076193	.	+	1	transcript_id "PMZ_0040372-RA.p1"; gene_id "MSTRG.2445";
scaf_00006	transdecoder	CDS	1076350	1076422	.	+	0	transcript_id "PMZ_0040372-RA.p1"; gene_id "MSTRG.2445";
scaf_00006	transdecoder	CDS	1077288	1077358	.	+	2	transcript_id "PMZ_0040372-RA.p1"; gene_id "MSTRG.2445";
scaf_00006	transdecoder	CDS	1081125	1081201	.	+	0	transcript_id "PMZ_0040372-RA.p1"; gene_id "MSTRG.2445";
scaf_00006	transdecoder	CDS	1081374	1081513	.	+	1	transcript_id "PMZ_0040372-RA.p1"; gene_id "MSTRG.2445";
scaf_00006	transdecoder	CDS	1081789	1081883	.	+	2	transcript_id "PMZ_0040372-RA.p1"; gene_id "MSTRG.2445";
scaf_00006	transdecoder	exon	1128278	1130922	.	-	.	transcript_id "PMZ_0040373-RA.p1"; gene_id "MSTRG.2446";
scaf_00006	transdecoder	exon	1131792	1131874	.	-	.	transcript_id "PMZ_0040373-RA.p1"; gene_id "MSTRG.2446";
scaf_00006	transdecoder	exon	1133799	1133912	.	-	.	transcript_id "PMZ_0040373-RA.p1"; gene_id "MSTRG.2446";
scaf_00006	transdecoder	exon	1135324	1135442	.	-	.	transcript_id "PMZ_0040373-RA.p1"; gene_id "MSTRG.2446";
scaf_00006	transdecoder	exon	1137207	1137287	.	-	.	transcript_id "PMZ_0040373-RA.p1"; gene_id "MSTRG.2446";
scaf_00006	transdecoder	exon	1139463	1139596	.	-	.	transcript_id "PMZ_0040373-RA.p1"; gene_id "MSTRG.2446";
scaf_00006	transdecoder	exon	1140325	1140468	.	-	.	transcript_id "PMZ_0040373-RA.p1"; gene_id "MSTRG.2446";
scaf_00006	transdecoder	exon	1142449	1142565	.	-	.	transcript_id "PMZ_0040373-RA.p1"; gene_id "MSTRG.2446";
scaf_00006	transdecoder	CDS	1130766	1130922	.	-	1	transcript_id "PMZ_0040373-RA.p1"; gene_id "MSTRG.2446";
scaf_00006	transdecoder	CDS	1131792	1131874	.	-	0	transcript_id "PMZ_0040373-RA.p1"; gene_id "MSTRG.2446";
scaf_00006	transdecoder	CDS	1133799	1133912	.	-	0	transcript_id "PMZ_0040373-RA.p1"; gene_id "MSTRG.2446";
scaf_00006	transdecoder	CDS	1135324	1135442	.	-	2	transcript_id "PMZ_0040373-RA.p1"; gene_id "MSTRG.2446";
scaf_00006	transdecoder	CDS	1137207	1137287	.	-	2	transcript_id "PMZ_0040373-RA.p1"; gene_id "MSTRG.2446";
scaf_00006	transdecoder	CDS	1139463	1139596	.	-	1	transcript_id "PMZ_0040373-RA.p1"; gene_id "MSTRG.2446";
scaf_00006	transdecoder	CDS	1140325	1140468	.	-	1	transcript_id "PMZ_0040373-RA.p1"; gene_id "MSTRG.2446";
scaf_00006	transdecoder	CDS	1142449	1142564	.	-	0	transcript_id "PMZ_0040373-RA.p1"; gene_id "MSTRG.2446";
scaf_00006	transdecoder	exon	1128362	1130922	.	-	.	transcript_id "MSTRG.2446.2.p3"; gene_id "MSTRG.2446";
scaf_00006	transdecoder	exon	1131792	1131874	.	-	.	transcript_id "MSTRG.2446.2.p3"; gene_id "MSTRG.2446";
scaf_00006	transdecoder	exon	1133799	1133912	.	-	.	transcript_id "MSTRG.2446.2.p3"; gene_id "MSTRG.2446";
scaf_00006	transdecoder	exon	1135324	1135442	.	-	.	transcript_id "MSTRG.2446.2.p3"; gene_id "MSTRG.2446";
scaf_00006	transdecoder	exon	1137207	1137287	.	-	.	transcript_id "MSTRG.2446.2.p3"; gene_id "MSTRG.2446";
scaf_00006	transdecoder	exon	1139463	1139607	.	-	.	transcript_id "MSTRG.2446.2.p3"; gene_id "MSTRG.2446";
scaf_00006	transdecoder	exon	1140325	1140468	.	-	.	transcript_id "MSTRG.2446.2.p3"; gene_id "MSTRG.2446";
scaf_00006	transdecoder	exon	1142449	1142590	.	-	.	transcript_id "MSTRG.2446.2.p3"; gene_id "MSTRG.2446";
scaf_00006	transdecoder	CDS	1130766	1130922	.	-	1	transcript_id "MSTRG.2446.2.p3"; gene_id "MSTRG.2446";
scaf_00006	transdecoder	CDS	1131792	1131874	.	-	0	transcript_id "MSTRG.2446.2.p3"; gene_id "MSTRG.2446";
scaf_00006	transdecoder	CDS	1133799	1133912	.	-	0	transcript_id "MSTRG.2446.2.p3"; gene_id "MSTRG.2446";
scaf_00006	transdecoder	CDS	1135324	1135380	.	-	0	transcript_id "MSTRG.2446.2.p3"; gene_id "MSTRG.2446";
scaf_00006	transdecoder	exon	1146911	1148350	.	-	.	transcript_id "PMZ_0040374-RA.p1"; gene_id "MSTRG.2447";
scaf_00006	transdecoder	exon	1159217	1159345	.	-	.	transcript_id "PMZ_0040374-RA.p1"; gene_id "MSTRG.2447";
scaf_00006	transdecoder	exon	1168905	1168965	.	-	.	transcript_id "PMZ_0040374-RA.p1"; gene_id "MSTRG.2447";
scaf_00006	transdecoder	exon	1178788	1178946	.	-	.	transcript_id "PMZ_0040374-RA.p1"; gene_id "MSTRG.2447";
scaf_00006	transdecoder	CDS	1148263	1148350	.	-	1	transcript_id "PMZ_0040374-RA.p1"; gene_id "MSTRG.2447";
scaf_00006	transdecoder	CDS	1159217	1159345	.	-	1	transcript_id "PMZ_0040374-RA.p1"; gene_id "MSTRG.2447";
scaf_00006	transdecoder	CDS	1168905	1168965	.	-	2	transcript_id "PMZ_0040374-RA.p1"; gene_id "MSTRG.2447";
scaf_00006	transdecoder	CDS	1178788	1178944	.	-	0	transcript_id "PMZ_0040374-RA.p1"; gene_id "MSTRG.2447";
scaf_00006	transdecoder	exon	1183140	1183714	.	+	.	transcript_id "MSTRG.2448.1.p2"; gene_id "MSTRG.2448";
scaf_00006	transdecoder	exon	1198871	1199144	.	+	.	transcript_id "MSTRG.2448.1.p2"; gene_id "MSTRG.2448";
scaf_00006	transdecoder	exon	1201458	1208789	.	+	.	transcript_id "MSTRG.2448.1.p2"; gene_id "MSTRG.2448";
scaf_00006	transdecoder	CDS	1198895	1199144	.	+	0	transcript_id "MSTRG.2448.1.p2"; gene_id "MSTRG.2448";
scaf_00006	transdecoder	CDS	1201458	1201786	.	+	2	transcript_id "MSTRG.2448.1.p2"; gene_id "MSTRG.2448";
scaf_00006	transdecoder	exon	1183327	1183431	.	+	.	transcript_id "PMZ_0040375-RA.p1"; gene_id "MSTRG.2448";
scaf_00006	transdecoder	exon	1183505	1183714	.	+	.	transcript_id "PMZ_0040375-RA.p1"; gene_id "MSTRG.2448";
scaf_00006	transdecoder	exon	1198871	1199144	.	+	.	transcript_id "PMZ_0040375-RA.p1"; gene_id "MSTRG.2448";
scaf_00006	transdecoder	exon	1201458	1204383	.	+	.	transcript_id "PMZ_0040375-RA.p1"; gene_id "MSTRG.2448";
scaf_00006	transdecoder	CDS	1183327	1183431	.	+	0	transcript_id "PMZ_0040375-RA.p1"; gene_id "MSTRG.2448";
scaf_00006	transdecoder	CDS	1183505	1183714	.	+	0	transcript_id "PMZ_0040375-RA.p1"; gene_id "MSTRG.2448";
scaf_00006	transdecoder	CDS	1198871	1199144	.	+	0	transcript_id "PMZ_0040375-RA.p1"; gene_id "MSTRG.2448";
scaf_00006	transdecoder	CDS	1201458	1201786	.	+	2	transcript_id "PMZ_0040375-RA.p1"; gene_id "MSTRG.2448";
scaf_00006	transdecoder	exon	1217125	1217746	.	+	.	transcript_id "MSTRG.2451.1.p1"; gene_id "MSTRG.2451";
scaf_00006	transdecoder	exon	1223897	1223963	.	+	.	transcript_id "MSTRG.2451.1.p1"; gene_id "MSTRG.2451";
scaf_00006	transdecoder	exon	1225157	1225241	.	+	.	transcript_id "MSTRG.2451.1.p1"; gene_id "MSTRG.2451";
scaf_00006	transdecoder	exon	1227103	1227204	.	+	.	transcript_id "MSTRG.2451.1.p1"; gene_id "MSTRG.2451";
scaf_00006	transdecoder	exon	1240345	1240472	.	+	.	transcript_id "MSTRG.2451.1.p1"; gene_id "MSTRG.2451";
scaf_00006	transdecoder	exon	1243579	1243691	.	+	.	transcript_id "MSTRG.2451.1.p1"; gene_id "MSTRG.2451";
scaf_00006	transdecoder	exon	1257271	1257384	.	+	.	transcript_id "MSTRG.2451.1.p1"; gene_id "MSTRG.2451";
scaf_00006	transdecoder	exon	1263737	1263801	.	+	.	transcript_id "MSTRG.2451.1.p1"; gene_id "MSTRG.2451";
scaf_00006	transdecoder	exon	1265282	1265381	.	+	.	transcript_id "MSTRG.2451.1.p1"; gene_id "MSTRG.2451";
scaf_00006	transdecoder	exon	1266629	1266724	.	+	.	transcript_id "MSTRG.2451.1.p1"; gene_id "MSTRG.2451";
scaf_00006	transdecoder	exon	1279825	1279897	.	+	.	transcript_id "MSTRG.2451.1.p1"; gene_id "MSTRG.2451";
scaf_00006	transdecoder	exon	1302138	1302214	.	+	.	transcript_id "MSTRG.2451.1.p1"; gene_id "MSTRG.2451";
scaf_00006	transdecoder	exon	1303161	1303227	.	+	.	transcript_id "MSTRG.2451.1.p1"; gene_id "MSTRG.2451";
scaf_00006	transdecoder	exon	1309662	1309818	.	+	.	transcript_id "MSTRG.2451.1.p1"; gene_id "MSTRG.2451";
scaf_00006	transdecoder	exon	1311025	1311139	.	+	.	transcript_id "MSTRG.2451.1.p1"; gene_id "MSTRG.2451";
scaf_00006	transdecoder	exon	1313149	1313234	.	+	.	transcript_id "MSTRG.2451.1.p1"; gene_id "MSTRG.2451";
scaf_00006	transdecoder	exon	1324592	1325754	.	+	.	transcript_id "MSTRG.2451.1.p1"; gene_id "MSTRG.2451";
scaf_00006	transdecoder	CDS	1217615	1217746	.	+	0	transcript_id "MSTRG.2451.1.p1"; gene_id "MSTRG.2451";
scaf_00006	transdecoder	CDS	1223897	1223963	.	+	0	transcript_id "MSTRG.2451.1.p1"; gene_id "MSTRG.2451";
scaf_00006	transdecoder	CDS	1225157	1225241	.	+	2	transcript_id "MSTRG.2451.1.p1"; gene_id "MSTRG.2451";
scaf_00006	transdecoder	CDS	1227103	1227204	.	+	1	transcript_id "MSTRG.2451.1.p1"; gene_id "MSTRG.2451";
scaf_00006	transdecoder	CDS	1240345	1240472	.	+	1	transcript_id "MSTRG.2451.1.p1"; gene_id "MSTRG.2451";
scaf_00006	transdecoder	CDS	1243579	1243691	.	+	2	transcript_id "MSTRG.2451.1.p1"; gene_id "MSTRG.2451";
scaf_00006	transdecoder	CDS	1257271	1257384	.	+	0	transcript_id "MSTRG.2451.1.p1"; gene_id "MSTRG.2451";
scaf_00006	transdecoder	CDS	1263737	1263801	.	+	0	transcript_id "MSTRG.2451.1.p1"; gene_id "MSTRG.2451";
scaf_00006	transdecoder	CDS	1265282	1265381	.	+	1	transcript_id "MSTRG.2451.1.p1"; gene_id "MSTRG.2451";
scaf_00006	transdecoder	CDS	1266629	1266724	.	+	0	transcript_id "MSTRG.2451.1.p1"; gene_id "MSTRG.2451";
scaf_00006	transdecoder	CDS	1279825	1279897	.	+	0	transcript_id "MSTRG.2451.1.p1"; gene_id "MSTRG.2451";
scaf_00006	transdecoder	CDS	1302138	1302214	.	+	2	transcript_id "MSTRG.2451.1.p1"; gene_id "MSTRG.2451";
scaf_00006	transdecoder	CDS	1303161	1303227	.	+	0	transcript_id "MSTRG.2451.1.p1"; gene_id "MSTRG.2451";
scaf_00006	transdecoder	CDS	1309662	1309818	.	+	2	transcript_id "MSTRG.2451.1.p1"; gene_id "MSTRG.2451";
scaf_00006	transdecoder	CDS	1311025	1311139	.	+	1	transcript_id "MSTRG.2451.1.p1"; gene_id "MSTRG.2451";
scaf_00006	transdecoder	CDS	1313149	1313234	.	+	0	transcript_id "MSTRG.2451.1.p1"; gene_id "MSTRG.2451";
scaf_00006	transdecoder	CDS	1324592	1324709	.	+	1	transcript_id "MSTRG.2451.1.p1"; gene_id "MSTRG.2451";
scaf_00006	transdecoder	exon	1217131	1217249	.	+	.	transcript_id "MSTRG.2451.2.p1"; gene_id "MSTRG.2451";
scaf_00006	transdecoder	exon	1217584	1217746	.	+	.	transcript_id "MSTRG.2451.2.p1"; gene_id "MSTRG.2451";
scaf_00006	transdecoder	exon	1223897	1223963	.	+	.	transcript_id "MSTRG.2451.2.p1"; gene_id "MSTRG.2451";
scaf_00006	transdecoder	exon	1225157	1225241	.	+	.	transcript_id "MSTRG.2451.2.p1"; gene_id "MSTRG.2451";
scaf_00006	transdecoder	exon	1227103	1227204	.	+	.	transcript_id "MSTRG.2451.2.p1"; gene_id "MSTRG.2451";
scaf_00006	transdecoder	exon	1240345	1240472	.	+	.	transcript_id "MSTRG.2451.2.p1"; gene_id "MSTRG.2451";
scaf_00006	transdecoder	exon	1243579	1243691	.	+	.	transcript_id "MSTRG.2451.2.p1"; gene_id "MSTRG.2451";
scaf_00006	transdecoder	exon	1257271	1257384	.	+	.	transcript_id "MSTRG.2451.2.p1"; gene_id "MSTRG.2451";
scaf_00006	transdecoder	exon	1263737	1263801	.	+	.	transcript_id "MSTRG.2451.2.p1"; gene_id "MSTRG.2451";
scaf_00006	transdecoder	exon	1265282	1265381	.	+	.	transcript_id "MSTRG.2451.2.p1"; gene_id "MSTRG.2451";
scaf_00006	transdecoder	exon	1266629	1266724	.	+	.	transcript_id "MSTRG.2451.2.p1"; gene_id "MSTRG.2451";
scaf_00006	transdecoder	exon	1279825	1279897	.	+	.	transcript_id "MSTRG.2451.2.p1"; gene_id "MSTRG.2451";
scaf_00006	transdecoder	exon	1302138	1302214	.	+	.	transcript_id "MSTRG.2451.2.p1"; gene_id "MSTRG.2451";
scaf_00006	transdecoder	exon	1303161	1303227	.	+	.	transcript_id "MSTRG.2451.2.p1"; gene_id "MSTRG.2451";
scaf_00006	transdecoder	exon	1309662	1309818	.	+	.	transcript_id "MSTRG.2451.2.p1"; gene_id "MSTRG.2451";
scaf_00006	transdecoder	exon	1311025	1311139	.	+	.	transcript_id "MSTRG.2451.2.p1"; gene_id "MSTRG.2451";
scaf_00006	transdecoder	exon	1313149	1313234	.	+	.	transcript_id "MSTRG.2451.2.p1"; gene_id "MSTRG.2451";
scaf_00006	transdecoder	exon	1324592	1325652	.	+	.	transcript_id "MSTRG.2451.2.p1"; gene_id "MSTRG.2451";
scaf_00006	transdecoder	CDS	1217615	1217746	.	+	0	transcript_id "MSTRG.2451.2.p1"; gene_id "MSTRG.2451";
scaf_00006	transdecoder	CDS	1223897	1223963	.	+	0	transcript_id "MSTRG.2451.2.p1"; gene_id "MSTRG.2451";
scaf_00006	transdecoder	CDS	1225157	1225241	.	+	2	transcript_id "MSTRG.2451.2.p1"; gene_id "MSTRG.2451";
scaf_00006	transdecoder	CDS	1227103	1227204	.	+	1	transcript_id "MSTRG.2451.2.p1"; gene_id "MSTRG.2451";
scaf_00006	transdecoder	CDS	1240345	1240472	.	+	1	transcript_id "MSTRG.2451.2.p1"; gene_id "MSTRG.2451";
scaf_00006	transdecoder	CDS	1243579	1243691	.	+	2	transcript_id "MSTRG.2451.2.p1"; gene_id "MSTRG.2451";
scaf_00006	transdecoder	CDS	1257271	1257384	.	+	0	transcript_id "MSTRG.2451.2.p1"; gene_id "MSTRG.2451";
scaf_00006	transdecoder	CDS	1263737	1263801	.	+	0	transcript_id "MSTRG.2451.2.p1"; gene_id "MSTRG.2451";
scaf_00006	transdecoder	CDS	1265282	1265381	.	+	1	transcript_id "MSTRG.2451.2.p1"; gene_id "MSTRG.2451";
scaf_00006	transdecoder	CDS	1266629	1266724	.	+	0	transcript_id "MSTRG.2451.2.p1"; gene_id "MSTRG.2451";
scaf_00006	transdecoder	CDS	1279825	1279897	.	+	0	transcript_id "MSTRG.2451.2.p1"; gene_id "MSTRG.2451";
scaf_00006	transdecoder	CDS	1302138	1302214	.	+	2	transcript_id "MSTRG.2451.2.p1"; gene_id "MSTRG.2451";
scaf_00006	transdecoder	CDS	1303161	1303227	.	+	0	transcript_id "MSTRG.2451.2.p1"; gene_id "MSTRG.2451";
scaf_00006	transdecoder	CDS	1309662	1309818	.	+	2	transcript_id "MSTRG.2451.2.p1"; gene_id "MSTRG.2451";
scaf_00006	transdecoder	CDS	1311025	1311139	.	+	1	transcript_id "MSTRG.2451.2.p1"; gene_id "MSTRG.2451";
scaf_00006	transdecoder	CDS	1313149	1313234	.	+	0	transcript_id "MSTRG.2451.2.p1"; gene_id "MSTRG.2451";
scaf_00006	transdecoder	CDS	1324592	1324709	.	+	1	transcript_id "MSTRG.2451.2.p1"; gene_id "MSTRG.2451";
scaf_00006	transdecoder	exon	1217615	1217779	.	+	.	transcript_id "PMZ_0040376-RA.p1"; gene_id "MSTRG.2451";
scaf_00006	transdecoder	exon	1223897	1223963	.	+	.	transcript_id "PMZ_0040376-RA.p1"; gene_id "MSTRG.2451";
scaf_00006	transdecoder	exon	1225157	1225241	.	+	.	transcript_id "PMZ_0040376-RA.p1"; gene_id "MSTRG.2451";
scaf_00006	transdecoder	exon	1227103	1227204	.	+	.	transcript_id "PMZ_0040376-RA.p1"; gene_id "MSTRG.2451";
scaf_00006	transdecoder	exon	1229484	1229511	.	+	.	transcript_id "PMZ_0040376-RA.p1"; gene_id "MSTRG.2451";
scaf_00006	transdecoder	exon	1236358	1236522	.	+	.	transcript_id "PMZ_0040376-RA.p1"; gene_id "MSTRG.2451";
scaf_00006	transdecoder	CDS	1217615	1217779	.	+	0	transcript_id "PMZ_0040376-RA.p1"; gene_id "MSTRG.2451";
scaf_00006	transdecoder	CDS	1223897	1223963	.	+	0	transcript_id "PMZ_0040376-RA.p1"; gene_id "MSTRG.2451";
scaf_00006	transdecoder	CDS	1225157	1225241	.	+	2	transcript_id "PMZ_0040376-RA.p1"; gene_id "MSTRG.2451";
scaf_00006	transdecoder	CDS	1227103	1227204	.	+	1	transcript_id "PMZ_0040376-RA.p1"; gene_id "MSTRG.2451";
scaf_00006	transdecoder	CDS	1229484	1229511	.	+	1	transcript_id "PMZ_0040376-RA.p1"; gene_id "MSTRG.2451";
scaf_00006	transdecoder	CDS	1236358	1236522	.	+	0	transcript_id "PMZ_0040376-RA.p1"; gene_id "MSTRG.2451";
scaf_00006	transdecoder	exon	1236625	1236715	.	+	.	transcript_id "PMZ_0026430-RA.p1"; gene_id "MSTRG.2451";
scaf_00006	transdecoder	exon	1243579	1243691	.	+	.	transcript_id "PMZ_0026430-RA.p1"; gene_id "MSTRG.2451";
scaf_00006	transdecoder	exon	1257271	1257384	.	+	.	transcript_id "PMZ_0026430-RA.p1"; gene_id "MSTRG.2451";
scaf_00006	transdecoder	exon	1263737	1263801	.	+	.	transcript_id "PMZ_0026430-RA.p1"; gene_id "MSTRG.2451";
scaf_00006	transdecoder	exon	1265282	1265381	.	+	.	transcript_id "PMZ_0026430-RA.p1"; gene_id "MSTRG.2451";
scaf_00006	transdecoder	exon	1266629	1266724	.	+	.	transcript_id "PMZ_0026430-RA.p1"; gene_id "MSTRG.2451";
scaf_00006	transdecoder	exon	1279825	1279897	.	+	.	transcript_id "PMZ_0026430-RA.p1"; gene_id "MSTRG.2451";
scaf_00006	transdecoder	exon	1302138	1302214	.	+	.	transcript_id "PMZ_0026430-RA.p1"; gene_id "MSTRG.2451";
scaf_00006	transdecoder	exon	1303161	1303227	.	+	.	transcript_id "PMZ_0026430-RA.p1"; gene_id "MSTRG.2451";
scaf_00006	transdecoder	exon	1309662	1309818	.	+	.	transcript_id "PMZ_0026430-RA.p1"; gene_id "MSTRG.2451";
scaf_00006	transdecoder	exon	1311025	1311159	.	+	.	transcript_id "PMZ_0026430-RA.p1"; gene_id "MSTRG.2451";
scaf_00006	transdecoder	exon	1324592	1325750	.	+	.	transcript_id "PMZ_0026430-RA.p1"; gene_id "MSTRG.2451";
scaf_00006	transdecoder	CDS	1236625	1236715	.	+	0	transcript_id "PMZ_0026430-RA.p1"; gene_id "MSTRG.2451";
scaf_00006	transdecoder	CDS	1243579	1243691	.	+	2	transcript_id "PMZ_0026430-RA.p1"; gene_id "MSTRG.2451";
scaf_00006	transdecoder	CDS	1257271	1257384	.	+	0	transcript_id "PMZ_0026430-RA.p1"; gene_id "MSTRG.2451";
scaf_00006	transdecoder	CDS	1263737	1263801	.	+	0	transcript_id "PMZ_0026430-RA.p1"; gene_id "MSTRG.2451";
scaf_00006	transdecoder	CDS	1265282	1265381	.	+	1	transcript_id "PMZ_0026430-RA.p1"; gene_id "MSTRG.2451";
scaf_00006	transdecoder	CDS	1266629	1266724	.	+	0	transcript_id "PMZ_0026430-RA.p1"; gene_id "MSTRG.2451";
scaf_00006	transdecoder	CDS	1279825	1279897	.	+	0	transcript_id "PMZ_0026430-RA.p1"; gene_id "MSTRG.2451";
scaf_00006	transdecoder	CDS	1302138	1302214	.	+	2	transcript_id "PMZ_0026430-RA.p1"; gene_id "MSTRG.2451";
scaf_00006	transdecoder	CDS	1303161	1303227	.	+	0	transcript_id "PMZ_0026430-RA.p1"; gene_id "MSTRG.2451";
scaf_00006	transdecoder	CDS	1309662	1309818	.	+	2	transcript_id "PMZ_0026430-RA.p1"; gene_id "MSTRG.2451";
scaf_00006	transdecoder	CDS	1311025	1311159	.	+	1	transcript_id "PMZ_0026430-RA.p1"; gene_id "MSTRG.2451";
scaf_00006	transdecoder	CDS	1324592	1324709	.	+	1	transcript_id "PMZ_0026430-RA.p1"; gene_id "MSTRG.2451";
scaf_00006	transdecoder	exon	1365229	1371015	.	-	.	transcript_id "MSTRG.2453.1.p2"; gene_id "MSTRG.2453";
scaf_00006	transdecoder	exon	1372870	1373012	.	-	.	transcript_id "MSTRG.2453.1.p2"; gene_id "MSTRG.2453";
scaf_00006	transdecoder	exon	1378493	1378692	.	-	.	transcript_id "MSTRG.2453.1.p2"; gene_id "MSTRG.2453";
scaf_00006	transdecoder	exon	1381117	1381208	.	-	.	transcript_id "MSTRG.2453.1.p2"; gene_id "MSTRG.2453";
scaf_00006	transdecoder	exon	1384339	1384551	.	-	.	transcript_id "MSTRG.2453.1.p2"; gene_id "MSTRG.2453";
scaf_00006	transdecoder	exon	1390011	1390211	.	-	.	transcript_id "MSTRG.2453.1.p2"; gene_id "MSTRG.2453";
scaf_00006	transdecoder	exon	1391957	1392148	.	-	.	transcript_id "MSTRG.2453.1.p2"; gene_id "MSTRG.2453";
scaf_00006	transdecoder	exon	1393685	1393952	.	-	.	transcript_id "MSTRG.2453.1.p2"; gene_id "MSTRG.2453";
scaf_00006	transdecoder	exon	1396909	1397050	.	-	.	transcript_id "MSTRG.2453.1.p2"; gene_id "MSTRG.2453";
scaf_00006	transdecoder	exon	1398746	1399006	.	-	.	transcript_id "MSTRG.2453.1.p2"; gene_id "MSTRG.2453";
scaf_00006	transdecoder	exon	1403991	1404596	.	-	.	transcript_id "MSTRG.2453.1.p2"; gene_id "MSTRG.2453";
scaf_00006	transdecoder	exon	1405300	1405446	.	-	.	transcript_id "MSTRG.2453.1.p2"; gene_id "MSTRG.2453";
scaf_00006	transdecoder	exon	1408415	1408539	.	-	.	transcript_id "MSTRG.2453.1.p2"; gene_id "MSTRG.2453";
scaf_00006	transdecoder	exon	1409677	1410173	.	-	.	transcript_id "MSTRG.2453.1.p2"; gene_id "MSTRG.2453";
scaf_00006	transdecoder	exon	1419469	1419552	.	-	.	transcript_id "MSTRG.2453.1.p2"; gene_id "MSTRG.2453";
scaf_00006	transdecoder	exon	1420993	1421035	.	-	.	transcript_id "MSTRG.2453.1.p2"; gene_id "MSTRG.2453";
scaf_00006	transdecoder	exon	1423255	1423632	.	-	.	transcript_id "MSTRG.2453.1.p2"; gene_id "MSTRG.2453";
scaf_00006	transdecoder	exon	1424364	1424480	.	-	.	transcript_id "MSTRG.2453.1.p2"; gene_id "MSTRG.2453";
scaf_00006	transdecoder	exon	1425893	1427481	.	-	.	transcript_id "MSTRG.2453.1.p2"; gene_id "MSTRG.2453";
scaf_00006	transdecoder	exon	1429186	1429835	.	-	.	transcript_id "MSTRG.2453.1.p2"; gene_id "MSTRG.2453";
scaf_00006	transdecoder	exon	1432950	1433066	.	-	.	transcript_id "MSTRG.2453.1.p2"; gene_id "MSTRG.2453";
scaf_00006	transdecoder	exon	1433640	1433743	.	-	.	transcript_id "MSTRG.2453.1.p2"; gene_id "MSTRG.2453";
scaf_00006	transdecoder	exon	1434669	1434789	.	-	.	transcript_id "MSTRG.2453.1.p2"; gene_id "MSTRG.2453";
scaf_00006	transdecoder	exon	1437177	1437367	.	-	.	transcript_id "MSTRG.2453.1.p2"; gene_id "MSTRG.2453";
scaf_00006	transdecoder	exon	1438551	1438656	.	-	.	transcript_id "MSTRG.2453.1.p2"; gene_id "MSTRG.2453";
scaf_00006	transdecoder	exon	1439265	1439406	.	-	.	transcript_id "MSTRG.2453.1.p2"; gene_id "MSTRG.2453";
scaf_00006	transdecoder	exon	1442479	1442660	.	-	.	transcript_id "MSTRG.2453.1.p2"; gene_id "MSTRG.2453";
scaf_00006	transdecoder	exon	1446133	1446216	.	-	.	transcript_id "MSTRG.2453.1.p2"; gene_id "MSTRG.2453";
scaf_00006	transdecoder	exon	1449775	1449971	.	-	.	transcript_id "MSTRG.2453.1.p2"; gene_id "MSTRG.2453";
scaf_00006	transdecoder	CDS	1370828	1371015	.	-	2	transcript_id "MSTRG.2453.1.p2"; gene_id "MSTRG.2453";
scaf_00006	transdecoder	CDS	1372870	1373012	.	-	1	transcript_id "MSTRG.2453.1.p2"; gene_id "MSTRG.2453";
scaf_00006	transdecoder	CDS	1378493	1378692	.	-	0	transcript_id "MSTRG.2453.1.p2"; gene_id "MSTRG.2453";
scaf_00006	transdecoder	CDS	1381117	1381208	.	-	2	transcript_id "MSTRG.2453.1.p2"; gene_id "MSTRG.2453";
scaf_00006	transdecoder	CDS	1384339	1384551	.	-	2	transcript_id "MSTRG.2453.1.p2"; gene_id "MSTRG.2453";
scaf_00006	transdecoder	CDS	1390011	1390211	.	-	2	transcript_id "MSTRG.2453.1.p2"; gene_id "MSTRG.2453";
scaf_00006	transdecoder	CDS	1391957	1392148	.	-	2	transcript_id "MSTRG.2453.1.p2"; gene_id "MSTRG.2453";
scaf_00006	transdecoder	CDS	1393685	1393952	.	-	0	transcript_id "MSTRG.2453.1.p2"; gene_id "MSTRG.2453";
scaf_00006	transdecoder	CDS	1396909	1397050	.	-	1	transcript_id "MSTRG.2453.1.p2"; gene_id "MSTRG.2453";
scaf_00006	transdecoder	CDS	1398746	1399006	.	-	1	transcript_id "MSTRG.2453.1.p2"; gene_id "MSTRG.2453";
scaf_00006	transdecoder	CDS	1403991	1404596	.	-	1	transcript_id "MSTRG.2453.1.p2"; gene_id "MSTRG.2453";
scaf_00006	transdecoder	CDS	1405300	1405331	.	-	0	transcript_id "MSTRG.2453.1.p2"; gene_id "MSTRG.2453";
scaf_00006	transdecoder	exon	1370441	1371015	.	-	.	transcript_id "MSTRG.2453.2.p2"; gene_id "MSTRG.2453";
scaf_00006	transdecoder	exon	1372870	1373012	.	-	.	transcript_id "MSTRG.2453.2.p2"; gene_id "MSTRG.2453";
scaf_00006	transdecoder	exon	1378493	1378692	.	-	.	transcript_id "MSTRG.2453.2.p2"; gene_id "MSTRG.2453";
scaf_00006	transdecoder	exon	1381117	1381208	.	-	.	transcript_id "MSTRG.2453.2.p2"; gene_id "MSTRG.2453";
scaf_00006	transdecoder	exon	1384339	1384551	.	-	.	transcript_id "MSTRG.2453.2.p2"; gene_id "MSTRG.2453";
scaf_00006	transdecoder	exon	1390011	1390211	.	-	.	transcript_id "MSTRG.2453.2.p2"; gene_id "MSTRG.2453";
scaf_00006	transdecoder	exon	1391957	1392148	.	-	.	transcript_id "MSTRG.2453.2.p2"; gene_id "MSTRG.2453";
scaf_00006	transdecoder	exon	1393685	1393952	.	-	.	transcript_id "MSTRG.2453.2.p2"; gene_id "MSTRG.2453";
scaf_00006	transdecoder	exon	1396909	1397050	.	-	.	transcript_id "MSTRG.2453.2.p2"; gene_id "MSTRG.2453";
scaf_00006	transdecoder	exon	1398746	1399006	.	-	.	transcript_id "MSTRG.2453.2.p2"; gene_id "MSTRG.2453";
scaf_00006	transdecoder	exon	1403991	1404596	.	-	.	transcript_id "MSTRG.2453.2.p2"; gene_id "MSTRG.2453";
scaf_00006	transdecoder	exon	1405300	1405446	.	-	.	transcript_id "MSTRG.2453.2.p2"; gene_id "MSTRG.2453";
scaf_00006	transdecoder	exon	1408415	1408539	.	-	.	transcript_id "MSTRG.2453.2.p2"; gene_id "MSTRG.2453";
scaf_00006	transdecoder	exon	1409677	1410173	.	-	.	transcript_id "MSTRG.2453.2.p2"; gene_id "MSTRG.2453";
scaf_00006	transdecoder	exon	1419469	1419552	.	-	.	transcript_id "MSTRG.2453.2.p2"; gene_id "MSTRG.2453";
scaf_00006	transdecoder	exon	1420993	1421035	.	-	.	transcript_id "MSTRG.2453.2.p2"; gene_id "MSTRG.2453";
scaf_00006	transdecoder	exon	1423255	1423632	.	-	.	transcript_id "MSTRG.2453.2.p2"; gene_id "MSTRG.2453";
scaf_00006	transdecoder	exon	1425893	1427481	.	-	.	transcript_id "MSTRG.2453.2.p2"; gene_id "MSTRG.2453";
scaf_00006	transdecoder	exon	1429186	1429835	.	-	.	transcript_id "MSTRG.2453.2.p2"; gene_id "MSTRG.2453";
scaf_00006	transdecoder	exon	1432950	1433066	.	-	.	transcript_id "MSTRG.2453.2.p2"; gene_id "MSTRG.2453";
scaf_00006	transdecoder	exon	1433640	1433743	.	-	.	transcript_id "MSTRG.2453.2.p2"; gene_id "MSTRG.2453";
scaf_00006	transdecoder	exon	1434669	1434789	.	-	.	transcript_id "MSTRG.2453.2.p2"; gene_id "MSTRG.2453";
scaf_00006	transdecoder	exon	1437177	1437298	.	-	.	transcript_id "MSTRG.2453.2.p2"; gene_id "MSTRG.2453";
scaf_00006	transdecoder	exon	1438551	1438656	.	-	.	transcript_id "MSTRG.2453.2.p2"; gene_id "MSTRG.2453";
scaf_00006	transdecoder	exon	1439265	1439406	.	-	.	transcript_id "MSTRG.2453.2.p2"; gene_id "MSTRG.2453";
scaf_00006	transdecoder	exon	1442479	1442660	.	-	.	transcript_id "MSTRG.2453.2.p2"; gene_id "MSTRG.2453";
scaf_00006	transdecoder	exon	1446133	1446216	.	-	.	transcript_id "MSTRG.2453.2.p2"; gene_id "MSTRG.2453";
scaf_00006	transdecoder	exon	1449775	1449901	.	-	.	transcript_id "MSTRG.2453.2.p2"; gene_id "MSTRG.2453";
scaf_00006	transdecoder	CDS	1370828	1371015	.	-	2	transcript_id "MSTRG.2453.2.p2"; gene_id "MSTRG.2453";
scaf_00006	transdecoder	CDS	1372870	1373012	.	-	1	transcript_id "MSTRG.2453.2.p2"; gene_id "MSTRG.2453";
scaf_00006	transdecoder	CDS	1378493	1378692	.	-	0	transcript_id "MSTRG.2453.2.p2"; gene_id "MSTRG.2453";
scaf_00006	transdecoder	CDS	1381117	1381208	.	-	2	transcript_id "MSTRG.2453.2.p2"; gene_id "MSTRG.2453";
scaf_00006	transdecoder	CDS	1384339	1384551	.	-	2	transcript_id "MSTRG.2453.2.p2"; gene_id "MSTRG.2453";
scaf_00006	transdecoder	CDS	1390011	1390211	.	-	2	transcript_id "MSTRG.2453.2.p2"; gene_id "MSTRG.2453";
scaf_00006	transdecoder	CDS	1391957	1392148	.	-	2	transcript_id "MSTRG.2453.2.p2"; gene_id "MSTRG.2453";
scaf_00006	transdecoder	CDS	1393685	1393952	.	-	0	transcript_id "MSTRG.2453.2.p2"; gene_id "MSTRG.2453";
scaf_00006	transdecoder	CDS	1396909	1397050	.	-	1	transcript_id "MSTRG.2453.2.p2"; gene_id "MSTRG.2453";
scaf_00006	transdecoder	CDS	1398746	1399006	.	-	1	transcript_id "MSTRG.2453.2.p2"; gene_id "MSTRG.2453";
scaf_00006	transdecoder	CDS	1403991	1404596	.	-	1	transcript_id "MSTRG.2453.2.p2"; gene_id "MSTRG.2453";
scaf_00006	transdecoder	CDS	1405300	1405331	.	-	0	transcript_id "MSTRG.2453.2.p2"; gene_id "MSTRG.2453";
scaf_00006	transdecoder	exon	1378489	1378692	.	-	.	transcript_id "PMZ_0026431-RA.p1"; gene_id "MSTRG.2453";
scaf_00006	transdecoder	exon	1381117	1381208	.	-	.	transcript_id "PMZ_0026431-RA.p1"; gene_id "MSTRG.2453";
scaf_00006	transdecoder	exon	1391957	1392148	.	-	.	transcript_id "PMZ_0026431-RA.p1"; gene_id "MSTRG.2453";
scaf_00006	transdecoder	exon	1393685	1393952	.	-	.	transcript_id "PMZ_0026431-RA.p1"; gene_id "MSTRG.2453";
scaf_00006	transdecoder	exon	1396909	1397050	.	-	.	transcript_id "PMZ_0026431-RA.p1"; gene_id "MSTRG.2453";
scaf_00006	transdecoder	exon	1398746	1398947	.	-	.	transcript_id "PMZ_0026431-RA.p1"; gene_id "MSTRG.2453";
scaf_00006	transdecoder	exon	1404133	1404589	.	-	.	transcript_id "PMZ_0026431-RA.p1"; gene_id "MSTRG.2453";
scaf_00006	transdecoder	exon	1405300	1405446	.	-	.	transcript_id "PMZ_0026431-RA.p1"; gene_id "MSTRG.2453";
scaf_00006	transdecoder	exon	1408415	1408539	.	-	.	transcript_id "PMZ_0026431-RA.p1"; gene_id "MSTRG.2453";
scaf_00006	transdecoder	exon	1409677	1410002	.	-	.	transcript_id "PMZ_0026431-RA.p1"; gene_id "MSTRG.2453";
scaf_00006	transdecoder	exon	1417238	1417419	.	-	.	transcript_id "PMZ_0026431-RA.p1"; gene_id "MSTRG.2453";
scaf_00006	transdecoder	exon	1417566	1417654	.	-	.	transcript_id "PMZ_0026431-RA.p1"; gene_id "MSTRG.2453";
scaf_00006	transdecoder	exon	1417901	1418050	.	-	.	transcript_id "PMZ_0026431-RA.p1"; gene_id "MSTRG.2453";
scaf_00006	transdecoder	exon	1423255	1423632	.	-	.	transcript_id "PMZ_0026431-RA.p1"; gene_id "MSTRG.2453";
scaf_00006	transdecoder	exon	1424364	1424480	.	-	.	transcript_id "PMZ_0026431-RA.p1"; gene_id "MSTRG.2453";
scaf_00006	transdecoder	exon	1432950	1433066	.	-	.	transcript_id "PMZ_0026431-RA.p1"; gene_id "MSTRG.2453";
scaf_00006	transdecoder	exon	1433640	1433743	.	-	.	transcript_id "PMZ_0026431-RA.p1"; gene_id "MSTRG.2453";
scaf_00006	transdecoder	exon	1434669	1434789	.	-	.	transcript_id "PMZ_0026431-RA.p1"; gene_id "MSTRG.2453";
scaf_00006	transdecoder	exon	1437177	1437351	.	-	.	transcript_id "PMZ_0026431-RA.p1"; gene_id "MSTRG.2453";
scaf_00006	transdecoder	exon	1442479	1442660	.	-	.	transcript_id "PMZ_0026431-RA.p1"; gene_id "MSTRG.2453";
scaf_00006	transdecoder	exon	1446133	1446216	.	-	.	transcript_id "PMZ_0026431-RA.p1"; gene_id "MSTRG.2453";
scaf_00006	transdecoder	exon	1449775	1449894	.	-	.	transcript_id "PMZ_0026431-RA.p1"; gene_id "MSTRG.2453";
scaf_00006	transdecoder	CDS	1378489	1378692	.	-	0	transcript_id "PMZ_0026431-RA.p1"; gene_id "MSTRG.2453";
scaf_00006	transdecoder	CDS	1381117	1381208	.	-	2	transcript_id "PMZ_0026431-RA.p1"; gene_id "MSTRG.2453";
scaf_00006	transdecoder	CDS	1391957	1392148	.	-	2	transcript_id "PMZ_0026431-RA.p1"; gene_id "MSTRG.2453";
scaf_00006	transdecoder	CDS	1393685	1393952	.	-	0	transcript_id "PMZ_0026431-RA.p1"; gene_id "MSTRG.2453";
scaf_00006	transdecoder	CDS	1396909	1397050	.	-	1	transcript_id "PMZ_0026431-RA.p1"; gene_id "MSTRG.2453";
scaf_00006	transdecoder	CDS	1398746	1398947	.	-	2	transcript_id "PMZ_0026431-RA.p1"; gene_id "MSTRG.2453";
scaf_00006	transdecoder	CDS	1404133	1404589	.	-	0	transcript_id "PMZ_0026431-RA.p1"; gene_id "MSTRG.2453";
scaf_00006	transdecoder	CDS	1405300	1405446	.	-	0	transcript_id "PMZ_0026431-RA.p1"; gene_id "MSTRG.2453";
scaf_00006	transdecoder	CDS	1408415	1408539	.	-	2	transcript_id "PMZ_0026431-RA.p1"; gene_id "MSTRG.2453";
scaf_00006	transdecoder	CDS	1409677	1410002	.	-	1	transcript_id "PMZ_0026431-RA.p1"; gene_id "MSTRG.2453";
scaf_00006	transdecoder	CDS	1417238	1417419	.	-	0	transcript_id "PMZ_0026431-RA.p1"; gene_id "MSTRG.2453";
scaf_00006	transdecoder	CDS	1417566	1417654	.	-	2	transcript_id "PMZ_0026431-RA.p1"; gene_id "MSTRG.2453";
scaf_00006	transdecoder	CDS	1417901	1418050	.	-	2	transcript_id "PMZ_0026431-RA.p1"; gene_id "MSTRG.2453";
scaf_00006	transdecoder	CDS	1423255	1423632	.	-	2	transcript_id "PMZ_0026431-RA.p1"; gene_id "MSTRG.2453";
scaf_00006	transdecoder	CDS	1424364	1424397	.	-	0	transcript_id "PMZ_0026431-RA.p1"; gene_id "MSTRG.2453";
scaf_00006	transdecoder	exon	1388449	1389740	.	-	.	transcript_id "MSTRG.2453.4.p1"; gene_id "MSTRG.2453";
scaf_00006	transdecoder	exon	1390011	1390211	.	-	.	transcript_id "MSTRG.2453.4.p1"; gene_id "MSTRG.2453";
scaf_00006	transdecoder	exon	1391957	1392148	.	-	.	transcript_id "MSTRG.2453.4.p1"; gene_id "MSTRG.2453";
scaf_00006	transdecoder	exon	1393685	1393952	.	-	.	transcript_id "MSTRG.2453.4.p1"; gene_id "MSTRG.2453";
scaf_00006	transdecoder	exon	1396909	1397050	.	-	.	transcript_id "MSTRG.2453.4.p1"; gene_id "MSTRG.2453";
scaf_00006	transdecoder	exon	1398746	1399006	.	-	.	transcript_id "MSTRG.2453.4.p1"; gene_id "MSTRG.2453";
scaf_00006	transdecoder	exon	1403991	1404596	.	-	.	transcript_id "MSTRG.2453.4.p1"; gene_id "MSTRG.2453";
scaf_00006	transdecoder	exon	1405300	1405446	.	-	.	transcript_id "MSTRG.2453.4.p1"; gene_id "MSTRG.2453";
scaf_00006	transdecoder	exon	1408415	1408539	.	-	.	transcript_id "MSTRG.2453.4.p1"; gene_id "MSTRG.2453";
scaf_00006	transdecoder	exon	1409677	1410073	.	-	.	transcript_id "MSTRG.2453.4.p1"; gene_id "MSTRG.2453";
scaf_00006	transdecoder	CDS	1389682	1389740	.	-	2	transcript_id "MSTRG.2453.4.p1"; gene_id "MSTRG.2453";
scaf_00006	transdecoder	CDS	1390011	1390211	.	-	2	transcript_id "MSTRG.2453.4.p1"; gene_id "MSTRG.2453";
scaf_00006	transdecoder	CDS	1391957	1392148	.	-	2	transcript_id "MSTRG.2453.4.p1"; gene_id "MSTRG.2453";
scaf_00006	transdecoder	CDS	1393685	1393952	.	-	0	transcript_id "MSTRG.2453.4.p1"; gene_id "MSTRG.2453";
scaf_00006	transdecoder	CDS	1396909	1397050	.	-	1	transcript_id "MSTRG.2453.4.p1"; gene_id "MSTRG.2453";
scaf_00006	transdecoder	CDS	1398746	1399006	.	-	1	transcript_id "MSTRG.2453.4.p1"; gene_id "MSTRG.2453";
scaf_00006	transdecoder	CDS	1403991	1404596	.	-	1	transcript_id "MSTRG.2453.4.p1"; gene_id "MSTRG.2453";
scaf_00006	transdecoder	CDS	1405300	1405331	.	-	0	transcript_id "MSTRG.2453.4.p1"; gene_id "MSTRG.2453";
scaf_00006	transdecoder	exon	1425964	1427481	.	-	.	transcript_id "MSTRG.2453.5.p1"; gene_id "MSTRG.2453";
scaf_00006	transdecoder	exon	1429186	1429835	.	-	.	transcript_id "MSTRG.2453.5.p1"; gene_id "MSTRG.2453";
scaf_00006	transdecoder	exon	1432950	1433066	.	-	.	transcript_id "MSTRG.2453.5.p1"; gene_id "MSTRG.2453";
scaf_00006	transdecoder	exon	1433640	1433743	.	-	.	transcript_id "MSTRG.2453.5.p1"; gene_id "MSTRG.2453";
scaf_00006	transdecoder	exon	1434669	1434789	.	-	.	transcript_id "MSTRG.2453.5.p1"; gene_id "MSTRG.2453";
scaf_00006	transdecoder	exon	1437177	1437370	.	-	.	transcript_id "MSTRG.2453.5.p1"; gene_id "MSTRG.2453";
scaf_00006	transdecoder	exon	1438551	1438656	.	-	.	transcript_id "MSTRG.2453.5.p1"; gene_id "MSTRG.2453";
scaf_00006	transdecoder	exon	1439265	1439406	.	-	.	transcript_id "MSTRG.2453.5.p1"; gene_id "MSTRG.2453";
scaf_00006	transdecoder	exon	1442479	1442660	.	-	.	transcript_id "MSTRG.2453.5.p1"; gene_id "MSTRG.2453";
scaf_00006	transdecoder	exon	1446133	1446216	.	-	.	transcript_id "MSTRG.2453.5.p1"; gene_id "MSTRG.2453";
scaf_00006	transdecoder	exon	1449775	1449970	.	-	.	transcript_id "MSTRG.2453.5.p1"; gene_id "MSTRG.2453";
scaf_00006	transdecoder	CDS	1426066	1427481	.	-	0	transcript_id "MSTRG.2453.5.p1"; gene_id "MSTRG.2453";
scaf_00006	transdecoder	CDS	1429186	1429835	.	-	2	transcript_id "MSTRG.2453.5.p1"; gene_id "MSTRG.2453";
scaf_00006	transdecoder	CDS	1432950	1433066	.	-	2	transcript_id "MSTRG.2453.5.p1"; gene_id "MSTRG.2453";
scaf_00006	transdecoder	CDS	1433640	1433743	.	-	1	transcript_id "MSTRG.2453.5.p1"; gene_id "MSTRG.2453";
scaf_00006	transdecoder	CDS	1434669	1434789	.	-	2	transcript_id "MSTRG.2453.5.p1"; gene_id "MSTRG.2453";
scaf_00006	transdecoder	CDS	1437177	1437370	.	-	1	transcript_id "MSTRG.2453.5.p1"; gene_id "MSTRG.2453";
scaf_00006	transdecoder	CDS	1438551	1438656	.	-	2	transcript_id "MSTRG.2453.5.p1"; gene_id "MSTRG.2453";
scaf_00006	transdecoder	CDS	1439265	1439406	.	-	0	transcript_id "MSTRG.2453.5.p1"; gene_id "MSTRG.2453";
scaf_00006	transdecoder	CDS	1442479	1442652	.	-	0	transcript_id "MSTRG.2453.5.p1"; gene_id "MSTRG.2453";
scaf_00006	transdecoder	exon	1461231	1461485	.	+	.	transcript_id "PMZ_0040378-RA.p1"; gene_id "MSTRG.2452";
scaf_00006	transdecoder	exon	1480680	1480742	.	+	.	transcript_id "PMZ_0040378-RA.p1"; gene_id "MSTRG.2452";
scaf_00006	transdecoder	exon	1482413	1482541	.	+	.	transcript_id "PMZ_0040378-RA.p1"; gene_id "MSTRG.2452";
scaf_00006	transdecoder	exon	1485277	1485433	.	+	.	transcript_id "PMZ_0040378-RA.p1"; gene_id "MSTRG.2452";
scaf_00006	transdecoder	exon	1487156	1487257	.	+	.	transcript_id "PMZ_0040378-RA.p1"; gene_id "MSTRG.2452";
scaf_00006	transdecoder	exon	1491552	1491669	.	+	.	transcript_id "PMZ_0040378-RA.p1"; gene_id "MSTRG.2452";
scaf_00006	transdecoder	exon	1492706	1499459	.	+	.	transcript_id "PMZ_0040378-RA.p1"; gene_id "MSTRG.2452";
scaf_00006	transdecoder	CDS	1480736	1480742	.	+	0	transcript_id "PMZ_0040378-RA.p1"; gene_id "MSTRG.2452";
scaf_00006	transdecoder	CDS	1482413	1482541	.	+	2	transcript_id "PMZ_0040378-RA.p1"; gene_id "MSTRG.2452";
scaf_00006	transdecoder	CDS	1485277	1485433	.	+	2	transcript_id "PMZ_0040378-RA.p1"; gene_id "MSTRG.2452";
scaf_00006	transdecoder	CDS	1487156	1487257	.	+	1	transcript_id "PMZ_0040378-RA.p1"; gene_id "MSTRG.2452";
scaf_00006	transdecoder	CDS	1491552	1491669	.	+	1	transcript_id "PMZ_0040378-RA.p1"; gene_id "MSTRG.2452";
scaf_00006	transdecoder	CDS	1492706	1492843	.	+	0	transcript_id "PMZ_0040378-RA.p1"; gene_id "MSTRG.2452";
scaf_00006	transdecoder	exon	1509566	1509761	.	+	.	transcript_id "PMZ_0004830-RA.p1"; gene_id "MSTRG.2454";
scaf_00006	transdecoder	exon	1510957	1511730	.	+	.	transcript_id "PMZ_0004830-RA.p1"; gene_id "MSTRG.2454";
scaf_00006	transdecoder	exon	1512246	1512359	.	+	.	transcript_id "PMZ_0004830-RA.p1"; gene_id "MSTRG.2454";
scaf_00006	transdecoder	exon	1513726	1513823	.	+	.	transcript_id "PMZ_0004830-RA.p1"; gene_id "MSTRG.2454";
scaf_00006	transdecoder	exon	1514876	1515018	.	+	.	transcript_id "PMZ_0004830-RA.p1"; gene_id "MSTRG.2454";
scaf_00006	transdecoder	exon	1517351	1517366	.	+	.	transcript_id "PMZ_0004830-RA.p1"; gene_id "MSTRG.2454";
scaf_00006	transdecoder	exon	1517864	1517958	.	+	.	transcript_id "PMZ_0004830-RA.p1"; gene_id "MSTRG.2454";
scaf_00006	transdecoder	exon	1519375	1519448	.	+	.	transcript_id "PMZ_0004830-RA.p1"; gene_id "MSTRG.2454";
scaf_00006	transdecoder	exon	1521229	1521350	.	+	.	transcript_id "PMZ_0004830-RA.p1"; gene_id "MSTRG.2454";
scaf_00006	transdecoder	exon	1521461	1521650	.	+	.	transcript_id "PMZ_0004830-RA.p1"; gene_id "MSTRG.2454";
scaf_00006	transdecoder	exon	1526543	1526631	.	+	.	transcript_id "PMZ_0004830-RA.p1"; gene_id "MSTRG.2454";
scaf_00006	transdecoder	exon	1527655	1528151	.	+	.	transcript_id "PMZ_0004830-RA.p1"; gene_id "MSTRG.2454";
scaf_00006	transdecoder	CDS	1509692	1509761	.	+	0	transcript_id "PMZ_0004830-RA.p1"; gene_id "MSTRG.2454";
scaf_00006	transdecoder	CDS	1510957	1511730	.	+	2	transcript_id "PMZ_0004830-RA.p1"; gene_id "MSTRG.2454";
scaf_00006	transdecoder	CDS	1512246	1512359	.	+	2	transcript_id "PMZ_0004830-RA.p1"; gene_id "MSTRG.2454";
scaf_00006	transdecoder	CDS	1513726	1513823	.	+	2	transcript_id "PMZ_0004830-RA.p1"; gene_id "MSTRG.2454";
scaf_00006	transdecoder	CDS	1514876	1515018	.	+	0	transcript_id "PMZ_0004830-RA.p1"; gene_id "MSTRG.2454";
scaf_00006	transdecoder	CDS	1517351	1517366	.	+	1	transcript_id "PMZ_0004830-RA.p1"; gene_id "MSTRG.2454";
scaf_00006	transdecoder	CDS	1517864	1517958	.	+	0	transcript_id "PMZ_0004830-RA.p1"; gene_id "MSTRG.2454";
scaf_00006	transdecoder	CDS	1519375	1519448	.	+	1	transcript_id "PMZ_0004830-RA.p1"; gene_id "MSTRG.2454";
scaf_00006	transdecoder	CDS	1521229	1521350	.	+	2	transcript_id "PMZ_0004830-RA.p1"; gene_id "MSTRG.2454";
scaf_00006	transdecoder	CDS	1521461	1521650	.	+	0	transcript_id "PMZ_0004830-RA.p1"; gene_id "MSTRG.2454";
scaf_00006	transdecoder	CDS	1526543	1526631	.	+	2	transcript_id "PMZ_0004830-RA.p1"; gene_id "MSTRG.2454";
scaf_00006	transdecoder	CDS	1527655	1527768	.	+	0	transcript_id "PMZ_0004830-RA.p1"; gene_id "MSTRG.2454";
scaf_00006	transdecoder	exon	1509579	1509761	.	+	.	transcript_id "MSTRG.2454.2.p1"; gene_id "MSTRG.2454";
scaf_00006	transdecoder	exon	1510957	1511730	.	+	.	transcript_id "MSTRG.2454.2.p1"; gene_id "MSTRG.2454";
scaf_00006	transdecoder	exon	1512246	1512359	.	+	.	transcript_id "MSTRG.2454.2.p1"; gene_id "MSTRG.2454";
scaf_00006	transdecoder	exon	1513726	1513823	.	+	.	transcript_id "MSTRG.2454.2.p1"; gene_id "MSTRG.2454";
scaf_00006	transdecoder	exon	1514876	1515018	.	+	.	transcript_id "MSTRG.2454.2.p1"; gene_id "MSTRG.2454";
scaf_00006	transdecoder	exon	1516855	1516939	.	+	.	transcript_id "MSTRG.2454.2.p1"; gene_id "MSTRG.2454";
scaf_00006	transdecoder	exon	1517864	1517958	.	+	.	transcript_id "MSTRG.2454.2.p1"; gene_id "MSTRG.2454";
scaf_00006	transdecoder	exon	1519375	1519474	.	+	.	transcript_id "MSTRG.2454.2.p1"; gene_id "MSTRG.2454";
scaf_00006	transdecoder	exon	1521215	1521350	.	+	.	transcript_id "MSTRG.2454.2.p1"; gene_id "MSTRG.2454";
scaf_00006	transdecoder	exon	1521461	1521650	.	+	.	transcript_id "MSTRG.2454.2.p1"; gene_id "MSTRG.2454";
scaf_00006	transdecoder	exon	1526534	1526631	.	+	.	transcript_id "MSTRG.2454.2.p1"; gene_id "MSTRG.2454";
scaf_00006	transdecoder	exon	1527655	1528131	.	+	.	transcript_id "MSTRG.2454.2.p1"; gene_id "MSTRG.2454";
scaf_00006	transdecoder	CDS	1509692	1509761	.	+	0	transcript_id "MSTRG.2454.2.p1"; gene_id "MSTRG.2454";
scaf_00006	transdecoder	CDS	1510957	1511730	.	+	2	transcript_id "MSTRG.2454.2.p1"; gene_id "MSTRG.2454";
scaf_00006	transdecoder	CDS	1512246	1512359	.	+	2	transcript_id "MSTRG.2454.2.p1"; gene_id "MSTRG.2454";
scaf_00006	transdecoder	CDS	1513726	1513823	.	+	2	transcript_id "MSTRG.2454.2.p1"; gene_id "MSTRG.2454";
scaf_00006	transdecoder	CDS	1514876	1515018	.	+	0	transcript_id "MSTRG.2454.2.p1"; gene_id "MSTRG.2454";
scaf_00006	transdecoder	CDS	1516855	1516939	.	+	1	transcript_id "MSTRG.2454.2.p1"; gene_id "MSTRG.2454";
scaf_00006	transdecoder	CDS	1517864	1517958	.	+	0	transcript_id "MSTRG.2454.2.p1"; gene_id "MSTRG.2454";
scaf_00006	transdecoder	CDS	1519375	1519474	.	+	1	transcript_id "MSTRG.2454.2.p1"; gene_id "MSTRG.2454";
scaf_00006	transdecoder	CDS	1521215	1521280	.	+	0	transcript_id "MSTRG.2454.2.p1"; gene_id "MSTRG.2454";
scaf_00006	transdecoder	exon	1534299	1538715	.	-	.	transcript_id "MSTRG.2455.1.p1"; gene_id "MSTRG.2455";
scaf_00006	transdecoder	exon	1543665	1544054	.	-	.	transcript_id "MSTRG.2455.1.p1"; gene_id "MSTRG.2455";
scaf_00006	transdecoder	exon	1545545	1545901	.	-	.	transcript_id "MSTRG.2455.1.p1"; gene_id "MSTRG.2455";
scaf_00006	transdecoder	exon	1549309	1550247	.	-	.	transcript_id "MSTRG.2455.1.p1"; gene_id "MSTRG.2455";
scaf_00006	transdecoder	exon	1550537	1550706	.	-	.	transcript_id "MSTRG.2455.1.p1"; gene_id "MSTRG.2455";
scaf_00006	transdecoder	exon	1557103	1560400	.	-	.	transcript_id "MSTRG.2455.1.p1"; gene_id "MSTRG.2455";
scaf_00006	transdecoder	exon	1573958	1574295	.	-	.	transcript_id "MSTRG.2455.1.p1"; gene_id "MSTRG.2455";
scaf_00006	transdecoder	CDS	1538203	1538715	.	-	0	transcript_id "MSTRG.2455.1.p1"; gene_id "MSTRG.2455";
scaf_00006	transdecoder	CDS	1543665	1544054	.	-	0	transcript_id "MSTRG.2455.1.p1"; gene_id "MSTRG.2455";
scaf_00006	transdecoder	CDS	1545545	1545901	.	-	0	transcript_id "MSTRG.2455.1.p1"; gene_id "MSTRG.2455";
scaf_00006	transdecoder	CDS	1549309	1550061	.	-	0	transcript_id "MSTRG.2455.1.p1"; gene_id "MSTRG.2455";
scaf_00006	transdecoder	exon	1534373	1538715	.	-	.	transcript_id "MSTRG.2455.2.p1"; gene_id "MSTRG.2455";
scaf_00006	transdecoder	exon	1543665	1544054	.	-	.	transcript_id "MSTRG.2455.2.p1"; gene_id "MSTRG.2455";
scaf_00006	transdecoder	exon	1545545	1545901	.	-	.	transcript_id "MSTRG.2455.2.p1"; gene_id "MSTRG.2455";
scaf_00006	transdecoder	exon	1549309	1550247	.	-	.	transcript_id "MSTRG.2455.2.p1"; gene_id "MSTRG.2455";
scaf_00006	transdecoder	exon	1550537	1550706	.	-	.	transcript_id "MSTRG.2455.2.p1"; gene_id "MSTRG.2455";
scaf_00006	transdecoder	exon	1557103	1560400	.	-	.	transcript_id "MSTRG.2455.2.p1"; gene_id "MSTRG.2455";
scaf_00006	transdecoder	exon	1562746	1562803	.	-	.	transcript_id "MSTRG.2455.2.p1"; gene_id "MSTRG.2455";
scaf_00006	transdecoder	exon	1573958	1574095	.	-	.	transcript_id "MSTRG.2455.2.p1"; gene_id "MSTRG.2455";
scaf_00006	transdecoder	CDS	1538203	1538715	.	-	0	transcript_id "MSTRG.2455.2.p1"; gene_id "MSTRG.2455";
scaf_00006	transdecoder	CDS	1543665	1544054	.	-	0	transcript_id "MSTRG.2455.2.p1"; gene_id "MSTRG.2455";
scaf_00006	transdecoder	CDS	1545545	1545901	.	-	0	transcript_id "MSTRG.2455.2.p1"; gene_id "MSTRG.2455";
scaf_00006	transdecoder	CDS	1549309	1550061	.	-	0	transcript_id "MSTRG.2455.2.p1"; gene_id "MSTRG.2455";
scaf_00006	transdecoder	exon	1536666	1537797	.	-	.	transcript_id "PMZ_0040379-RA.p2"; gene_id "MSTRG.2455";
scaf_00006	transdecoder	exon	1537820	1538715	.	-	.	transcript_id "PMZ_0040379-RA.p2"; gene_id "MSTRG.2455";
scaf_00006	transdecoder	exon	1543665	1544054	.	-	.	transcript_id "PMZ_0040379-RA.p2"; gene_id "MSTRG.2455";
scaf_00006	transdecoder	exon	1545545	1545901	.	-	.	transcript_id "PMZ_0040379-RA.p2"; gene_id "MSTRG.2455";
scaf_00006	transdecoder	exon	1549309	1549466	.	-	.	transcript_id "PMZ_0040379-RA.p2"; gene_id "MSTRG.2455";
scaf_00006	transdecoder	exon	1550107	1550247	.	-	.	transcript_id "PMZ_0040379-RA.p2"; gene_id "MSTRG.2455";
scaf_00006	transdecoder	exon	1550537	1550706	.	-	.	transcript_id "PMZ_0040379-RA.p2"; gene_id "MSTRG.2455";
scaf_00006	transdecoder	exon	1557103	1560400	.	-	.	transcript_id "PMZ_0040379-RA.p2"; gene_id "MSTRG.2455";
scaf_00006	transdecoder	exon	1562746	1562803	.	-	.	transcript_id "PMZ_0040379-RA.p2"; gene_id "MSTRG.2455";
scaf_00006	transdecoder	exon	1573958	1574254	.	-	.	transcript_id "PMZ_0040379-RA.p2"; gene_id "MSTRG.2455";
scaf_00006	transdecoder	CDS	1538203	1538715	.	-	0	transcript_id "PMZ_0040379-RA.p2"; gene_id "MSTRG.2455";
scaf_00006	transdecoder	CDS	1543665	1544054	.	-	0	transcript_id "PMZ_0040379-RA.p2"; gene_id "MSTRG.2455";
scaf_00006	transdecoder	CDS	1545545	1545901	.	-	0	transcript_id "PMZ_0040379-RA.p2"; gene_id "MSTRG.2455";
scaf_00006	transdecoder	CDS	1549309	1549466	.	-	2	transcript_id "PMZ_0040379-RA.p2"; gene_id "MSTRG.2455";
scaf_00006	transdecoder	CDS	1550107	1550247	.	-	2	transcript_id "PMZ_0040379-RA.p2"; gene_id "MSTRG.2455";
scaf_00006	transdecoder	CDS	1550537	1550706	.	-	1	transcript_id "PMZ_0040379-RA.p2"; gene_id "MSTRG.2455";
scaf_00006	transdecoder	CDS	1557103	1557233	.	-	0	transcript_id "PMZ_0040379-RA.p2"; gene_id "MSTRG.2455";
scaf_00006	transdecoder	exon	1580203	1580350	.	+	.	transcript_id "MSTRG.2456.1.p1"; gene_id "MSTRG.2456";
scaf_00006	transdecoder	exon	1585836	1585953	.	+	.	transcript_id "MSTRG.2456.1.p1"; gene_id "MSTRG.2456";
scaf_00006	transdecoder	exon	1587405	1587518	.	+	.	transcript_id "MSTRG.2456.1.p1"; gene_id "MSTRG.2456";
scaf_00006	transdecoder	exon	1590517	1590655	.	+	.	transcript_id "MSTRG.2456.1.p1"; gene_id "MSTRG.2456";
scaf_00006	transdecoder	CDS	1580204	1580350	.	+	0	transcript_id "MSTRG.2456.1.p1"; gene_id "MSTRG.2456";
scaf_00006	transdecoder	CDS	1585836	1585953	.	+	0	transcript_id "MSTRG.2456.1.p1"; gene_id "MSTRG.2456";
scaf_00006	transdecoder	CDS	1587405	1587518	.	+	2	transcript_id "MSTRG.2456.1.p1"; gene_id "MSTRG.2456";
scaf_00006	transdecoder	CDS	1590517	1590551	.	+	2	transcript_id "MSTRG.2456.1.p1"; gene_id "MSTRG.2456";
scaf_00006	transdecoder	exon	1753647	1754291	.	-	.	transcript_id "PMZ_0001147-RA.p1"; gene_id "MSTRG.2457";
scaf_00006	transdecoder	exon	1768286	1768663	.	-	.	transcript_id "PMZ_0001147-RA.p1"; gene_id "MSTRG.2457";
scaf_00006	transdecoder	CDS	1753647	1754291	.	-	0	transcript_id "PMZ_0001147-RA.p1"; gene_id "MSTRG.2457";
scaf_00006	transdecoder	CDS	1768286	1768663	.	-	0	transcript_id "PMZ_0001147-RA.p1"; gene_id "MSTRG.2457";
scaf_00006	transdecoder	exon	1753647	1754291	.	-	.	transcript_id "MSTRG.2457.1.p1"; gene_id "MSTRG.2457";
scaf_00006	transdecoder	exon	1768286	1769509	.	-	.	transcript_id "MSTRG.2457.1.p1"; gene_id "MSTRG.2457";
scaf_00006	transdecoder	exon	1888847	1888966	.	-	.	transcript_id "MSTRG.2457.1.p1"; gene_id "MSTRG.2457";
scaf_00006	transdecoder	exon	1918435	1918534	.	-	.	transcript_id "MSTRG.2457.1.p1"; gene_id "MSTRG.2457";
scaf_00006	transdecoder	exon	1968937	1969771	.	-	.	transcript_id "MSTRG.2457.1.p1"; gene_id "MSTRG.2457";
scaf_00006	transdecoder	CDS	1753647	1754291	.	-	0	transcript_id "MSTRG.2457.1.p1"; gene_id "MSTRG.2457";
scaf_00006	transdecoder	CDS	1768286	1769509	.	-	0	transcript_id "MSTRG.2457.1.p1"; gene_id "MSTRG.2457";
scaf_00006	transdecoder	CDS	1888847	1888930	.	-	0	transcript_id "MSTRG.2457.1.p1"; gene_id "MSTRG.2457";
scaf_00006	transdecoder	exon	2076283	2078575	.	+	.	transcript_id "MSTRG.2458.1.p1"; gene_id "MSTRG.2458";
scaf_00006	transdecoder	exon	2079685	2084468	.	+	.	transcript_id "MSTRG.2458.1.p1"; gene_id "MSTRG.2458";
scaf_00006	transdecoder	CDS	2078438	2078575	.	+	0	transcript_id "MSTRG.2458.1.p1"; gene_id "MSTRG.2458";
scaf_00006	transdecoder	CDS	2079685	2080782	.	+	0	transcript_id "MSTRG.2458.1.p1"; gene_id "MSTRG.2458";
scaf_00006	transdecoder	exon	2103089	2105128	.	-	.	transcript_id "PMZ_0001145-RA.p1"; gene_id "MSTRG.2459";
scaf_00006	transdecoder	exon	2110468	2110668	.	-	.	transcript_id "PMZ_0001145-RA.p1"; gene_id "MSTRG.2459";
scaf_00006	transdecoder	exon	2113691	2113904	.	-	.	transcript_id "PMZ_0001145-RA.p1"; gene_id "MSTRG.2459";
scaf_00006	transdecoder	exon	2115539	2116209	.	-	.	transcript_id "PMZ_0001145-RA.p1"; gene_id "MSTRG.2459";
scaf_00006	transdecoder	exon	2117234	2117387	.	-	.	transcript_id "PMZ_0001145-RA.p1"; gene_id "MSTRG.2459";
scaf_00006	transdecoder	CDS	2104538	2105128	.	-	0	transcript_id "PMZ_0001145-RA.p1"; gene_id "MSTRG.2459";
scaf_00006	transdecoder	CDS	2110468	2110668	.	-	0	transcript_id "PMZ_0001145-RA.p1"; gene_id "MSTRG.2459";
scaf_00006	transdecoder	CDS	2113691	2113904	.	-	1	transcript_id "PMZ_0001145-RA.p1"; gene_id "MSTRG.2459";
scaf_00006	transdecoder	CDS	2115539	2115987	.	-	0	transcript_id "PMZ_0001145-RA.p1"; gene_id "MSTRG.2459";
scaf_00006	transdecoder	exon	2154944	2158257	.	-	.	transcript_id "MSTRG.2460.1.p1"; gene_id "MSTRG.2460";
scaf_00006	transdecoder	exon	2159095	2160676	.	-	.	transcript_id "MSTRG.2460.1.p1"; gene_id "MSTRG.2460";
scaf_00006	transdecoder	exon	2161052	2161297	.	-	.	transcript_id "MSTRG.2460.1.p1"; gene_id "MSTRG.2460";
scaf_00006	transdecoder	exon	2168015	2168229	.	-	.	transcript_id "MSTRG.2460.1.p1"; gene_id "MSTRG.2460";
scaf_00006	transdecoder	CDS	2160299	2160676	.	-	0	transcript_id "MSTRG.2460.1.p1"; gene_id "MSTRG.2460";
scaf_00006	transdecoder	CDS	2161052	2161237	.	-	0	transcript_id "MSTRG.2460.1.p1"; gene_id "MSTRG.2460";
scaf_00006	transdecoder	exon	2157551	2160676	.	-	.	transcript_id "MSTRG.2460.2.p1"; gene_id "MSTRG.2460";
scaf_00006	transdecoder	exon	2161052	2161297	.	-	.	transcript_id "MSTRG.2460.2.p1"; gene_id "MSTRG.2460";
scaf_00006	transdecoder	exon	2168015	2168229	.	-	.	transcript_id "MSTRG.2460.2.p1"; gene_id "MSTRG.2460";
scaf_00006	transdecoder	CDS	2160299	2160676	.	-	0	transcript_id "MSTRG.2460.2.p1"; gene_id "MSTRG.2460";
scaf_00006	transdecoder	CDS	2161052	2161237	.	-	0	transcript_id "MSTRG.2460.2.p1"; gene_id "MSTRG.2460";
scaf_00006	transdecoder	exon	2159655	2160014	.	-	.	transcript_id "PMZ_0001144-RA.p1"; gene_id "MSTRG.2460";
scaf_00006	transdecoder	exon	2160437	2160676	.	-	.	transcript_id "PMZ_0001144-RA.p1"; gene_id "MSTRG.2460";
scaf_00006	transdecoder	exon	2161087	2161158	.	-	.	transcript_id "PMZ_0001144-RA.p1"; gene_id "MSTRG.2460";
scaf_00006	transdecoder	CDS	2159655	2160014	.	-	0	transcript_id "PMZ_0001144-RA.p1"; gene_id "MSTRG.2460";
scaf_00006	transdecoder	CDS	2160437	2160676	.	-	0	transcript_id "PMZ_0001144-RA.p1"; gene_id "MSTRG.2460";
scaf_00006	transdecoder	CDS	2161087	2161158	.	-	0	transcript_id "PMZ_0001144-RA.p1"; gene_id "MSTRG.2460";
scaf_00006	transdecoder	exon	2229721	2235304	.	-	.	transcript_id "MSTRG.2464.1.p1"; gene_id "MSTRG.2464";
scaf_00006	transdecoder	exon	2235781	2237794	.	-	.	transcript_id "MSTRG.2464.1.p1"; gene_id "MSTRG.2464";
scaf_00006	transdecoder	exon	2238012	2238076	.	-	.	transcript_id "MSTRG.2464.1.p1"; gene_id "MSTRG.2464";
scaf_00006	transdecoder	exon	2239326	2239472	.	-	.	transcript_id "MSTRG.2464.1.p1"; gene_id "MSTRG.2464";
scaf_00006	transdecoder	exon	2240257	2240312	.	-	.	transcript_id "MSTRG.2464.1.p1"; gene_id "MSTRG.2464";
scaf_00006	transdecoder	exon	2240873	2241051	.	-	.	transcript_id "MSTRG.2464.1.p1"; gene_id "MSTRG.2464";
scaf_00006	transdecoder	exon	2241939	2242015	.	-	.	transcript_id "MSTRG.2464.1.p1"; gene_id "MSTRG.2464";
scaf_00006	transdecoder	exon	2243052	2243300	.	-	.	transcript_id "MSTRG.2464.1.p1"; gene_id "MSTRG.2464";
scaf_00006	transdecoder	exon	2244707	2244828	.	-	.	transcript_id "MSTRG.2464.1.p1"; gene_id "MSTRG.2464";
scaf_00006	transdecoder	exon	2245018	2245143	.	-	.	transcript_id "MSTRG.2464.1.p1"; gene_id "MSTRG.2464";
scaf_00006	transdecoder	exon	2245664	2245914	.	-	.	transcript_id "MSTRG.2464.1.p1"; gene_id "MSTRG.2464";
scaf_00006	transdecoder	exon	2249355	2249498	.	-	.	transcript_id "MSTRG.2464.1.p1"; gene_id "MSTRG.2464";
scaf_00006	transdecoder	exon	2251688	2251809	.	-	.	transcript_id "MSTRG.2464.1.p1"; gene_id "MSTRG.2464";
scaf_00006	transdecoder	exon	2252370	2252517	.	-	.	transcript_id "MSTRG.2464.1.p1"; gene_id "MSTRG.2464";
scaf_00006	transdecoder	exon	2254674	2254734	.	-	.	transcript_id "MSTRG.2464.1.p1"; gene_id "MSTRG.2464";
scaf_00006	transdecoder	exon	2255735	2255802	.	-	.	transcript_id "MSTRG.2464.1.p1"; gene_id "MSTRG.2464";
scaf_00006	transdecoder	exon	2256899	2257061	.	-	.	transcript_id "MSTRG.2464.1.p1"; gene_id "MSTRG.2464";
scaf_00006	transdecoder	exon	2275707	2275821	.	-	.	transcript_id "MSTRG.2464.1.p1"; gene_id "MSTRG.2464";
scaf_00006	transdecoder	exon	2276887	2276970	.	-	.	transcript_id "MSTRG.2464.1.p1"; gene_id "MSTRG.2464";
scaf_00006	transdecoder	exon	2279445	2279487	.	-	.	transcript_id "MSTRG.2464.1.p1"; gene_id "MSTRG.2464";
scaf_00006	transdecoder	exon	2281610	2281727	.	-	.	transcript_id "MSTRG.2464.1.p1"; gene_id "MSTRG.2464";
scaf_00006	transdecoder	exon	2283082	2283271	.	-	.	transcript_id "MSTRG.2464.1.p1"; gene_id "MSTRG.2464";
scaf_00006	transdecoder	exon	2287669	2287725	.	-	.	transcript_id "MSTRG.2464.1.p1"; gene_id "MSTRG.2464";
scaf_00006	transdecoder	exon	2289304	2289339	.	-	.	transcript_id "MSTRG.2464.1.p1"; gene_id "MSTRG.2464";
scaf_00006	transdecoder	exon	2291105	2291469	.	-	.	transcript_id "MSTRG.2464.1.p1"; gene_id "MSTRG.2464";
scaf_00006	transdecoder	exon	2311444	2311517	.	-	.	transcript_id "MSTRG.2464.1.p1"; gene_id "MSTRG.2464";
scaf_00006	transdecoder	exon	2319327	2319414	.	-	.	transcript_id "MSTRG.2464.1.p1"; gene_id "MSTRG.2464";
scaf_00006	transdecoder	exon	2364553	2364695	.	-	.	transcript_id "MSTRG.2464.1.p1"; gene_id "MSTRG.2464";
scaf_00006	transdecoder	exon	2364847	2365083	.	-	.	transcript_id "MSTRG.2464.1.p1"; gene_id "MSTRG.2464";
scaf_00006	transdecoder	CDS	2235207	2235304	.	-	2	transcript_id "MSTRG.2464.1.p1"; gene_id "MSTRG.2464";
scaf_00006	transdecoder	CDS	2235781	2237794	.	-	0	transcript_id "MSTRG.2464.1.p1"; gene_id "MSTRG.2464";
scaf_00006	transdecoder	CDS	2238012	2238076	.	-	2	transcript_id "MSTRG.2464.1.p1"; gene_id "MSTRG.2464";
scaf_00006	transdecoder	CDS	2239326	2239472	.	-	2	transcript_id "MSTRG.2464.1.p1"; gene_id "MSTRG.2464";
scaf_00006	transdecoder	CDS	2240257	2240312	.	-	1	transcript_id "MSTRG.2464.1.p1"; gene_id "MSTRG.2464";
scaf_00006	transdecoder	CDS	2240873	2241051	.	-	0	transcript_id "MSTRG.2464.1.p1"; gene_id "MSTRG.2464";
scaf_00006	transdecoder	CDS	2241939	2242015	.	-	2	transcript_id "MSTRG.2464.1.p1"; gene_id "MSTRG.2464";
scaf_00006	transdecoder	CDS	2243052	2243283	.	-	0	transcript_id "MSTRG.2464.1.p1"; gene_id "MSTRG.2464";
scaf_00006	transdecoder	exon	2229721	2235304	.	-	.	transcript_id "MSTRG.2464.2.p1"; gene_id "MSTRG.2464";
scaf_00006	transdecoder	exon	2235781	2237794	.	-	.	transcript_id "MSTRG.2464.2.p1"; gene_id "MSTRG.2464";
scaf_00006	transdecoder	exon	2238012	2238076	.	-	.	transcript_id "MSTRG.2464.2.p1"; gene_id "MSTRG.2464";
scaf_00006	transdecoder	exon	2239326	2239472	.	-	.	transcript_id "MSTRG.2464.2.p1"; gene_id "MSTRG.2464";
scaf_00006	transdecoder	exon	2240257	2240312	.	-	.	transcript_id "MSTRG.2464.2.p1"; gene_id "MSTRG.2464";
scaf_00006	transdecoder	exon	2240873	2241051	.	-	.	transcript_id "MSTRG.2464.2.p1"; gene_id "MSTRG.2464";
scaf_00006	transdecoder	exon	2241939	2242015	.	-	.	transcript_id "MSTRG.2464.2.p1"; gene_id "MSTRG.2464";
scaf_00006	transdecoder	exon	2243052	2243300	.	-	.	transcript_id "MSTRG.2464.2.p1"; gene_id "MSTRG.2464";
scaf_00006	transdecoder	exon	2244707	2244828	.	-	.	transcript_id "MSTRG.2464.2.p1"; gene_id "MSTRG.2464";
scaf_00006	transdecoder	exon	2245018	2245143	.	-	.	transcript_id "MSTRG.2464.2.p1"; gene_id "MSTRG.2464";
scaf_00006	transdecoder	exon	2245664	2245914	.	-	.	transcript_id "MSTRG.2464.2.p1"; gene_id "MSTRG.2464";
scaf_00006	transdecoder	exon	2249355	2249498	.	-	.	transcript_id "MSTRG.2464.2.p1"; gene_id "MSTRG.2464";
scaf_00006	transdecoder	exon	2251688	2251809	.	-	.	transcript_id "MSTRG.2464.2.p1"; gene_id "MSTRG.2464";
scaf_00006	transdecoder	exon	2252370	2252517	.	-	.	transcript_id "MSTRG.2464.2.p1"; gene_id "MSTRG.2464";
scaf_00006	transdecoder	exon	2254674	2254734	.	-	.	transcript_id "MSTRG.2464.2.p1"; gene_id "MSTRG.2464";
scaf_00006	transdecoder	exon	2255735	2255802	.	-	.	transcript_id "MSTRG.2464.2.p1"; gene_id "MSTRG.2464";
scaf_00006	transdecoder	exon	2256899	2257061	.	-	.	transcript_id "MSTRG.2464.2.p1"; gene_id "MSTRG.2464";
scaf_00006	transdecoder	exon	2275707	2275821	.	-	.	transcript_id "MSTRG.2464.2.p1"; gene_id "MSTRG.2464";
scaf_00006	transdecoder	exon	2276887	2276970	.	-	.	transcript_id "MSTRG.2464.2.p1"; gene_id "MSTRG.2464";
scaf_00006	transdecoder	exon	2279445	2279487	.	-	.	transcript_id "MSTRG.2464.2.p1"; gene_id "MSTRG.2464";
scaf_00006	transdecoder	exon	2281610	2281727	.	-	.	transcript_id "MSTRG.2464.2.p1"; gene_id "MSTRG.2464";
scaf_00006	transdecoder	exon	2283082	2283271	.	-	.	transcript_id "MSTRG.2464.2.p1"; gene_id "MSTRG.2464";
scaf_00006	transdecoder	exon	2287669	2287725	.	-	.	transcript_id "MSTRG.2464.2.p1"; gene_id "MSTRG.2464";
scaf_00006	transdecoder	exon	2291105	2291469	.	-	.	transcript_id "MSTRG.2464.2.p1"; gene_id "MSTRG.2464";
scaf_00006	transdecoder	exon	2311444	2311517	.	-	.	transcript_id "MSTRG.2464.2.p1"; gene_id "MSTRG.2464";
scaf_00006	transdecoder	exon	2319327	2319414	.	-	.	transcript_id "MSTRG.2464.2.p1"; gene_id "MSTRG.2464";
scaf_00006	transdecoder	exon	2364553	2364695	.	-	.	transcript_id "MSTRG.2464.2.p1"; gene_id "MSTRG.2464";
scaf_00006	transdecoder	exon	2392742	2392799	.	-	.	transcript_id "MSTRG.2464.2.p1"; gene_id "MSTRG.2464";
scaf_00006	transdecoder	exon	2441118	2441486	.	-	.	transcript_id "MSTRG.2464.2.p1"; gene_id "MSTRG.2464";
scaf_00006	transdecoder	CDS	2235207	2235304	.	-	2	transcript_id "MSTRG.2464.2.p1"; gene_id "MSTRG.2464";
scaf_00006	transdecoder	CDS	2235781	2237794	.	-	0	transcript_id "MSTRG.2464.2.p1"; gene_id "MSTRG.2464";
scaf_00006	transdecoder	CDS	2238012	2238076	.	-	2	transcript_id "MSTRG.2464.2.p1"; gene_id "MSTRG.2464";
scaf_00006	transdecoder	CDS	2239326	2239472	.	-	2	transcript_id "MSTRG.2464.2.p1"; gene_id "MSTRG.2464";
scaf_00006	transdecoder	CDS	2240257	2240312	.	-	1	transcript_id "MSTRG.2464.2.p1"; gene_id "MSTRG.2464";
scaf_00006	transdecoder	CDS	2240873	2241051	.	-	0	transcript_id "MSTRG.2464.2.p1"; gene_id "MSTRG.2464";
scaf_00006	transdecoder	CDS	2241939	2242015	.	-	2	transcript_id "MSTRG.2464.2.p1"; gene_id "MSTRG.2464";
scaf_00006	transdecoder	CDS	2243052	2243283	.	-	0	transcript_id "MSTRG.2464.2.p1"; gene_id "MSTRG.2464";
scaf_00006	transdecoder	exon	2229721	2235304	.	-	.	transcript_id "MSTRG.2464.3.p1"; gene_id "MSTRG.2464";
scaf_00006	transdecoder	exon	2235781	2237794	.	-	.	transcript_id "MSTRG.2464.3.p1"; gene_id "MSTRG.2464";
scaf_00006	transdecoder	exon	2238012	2238076	.	-	.	transcript_id "MSTRG.2464.3.p1"; gene_id "MSTRG.2464";
scaf_00006	transdecoder	exon	2239326	2239472	.	-	.	transcript_id "MSTRG.2464.3.p1"; gene_id "MSTRG.2464";
scaf_00006	transdecoder	exon	2240257	2240312	.	-	.	transcript_id "MSTRG.2464.3.p1"; gene_id "MSTRG.2464";
scaf_00006	transdecoder	exon	2240873	2241051	.	-	.	transcript_id "MSTRG.2464.3.p1"; gene_id "MSTRG.2464";
scaf_00006	transdecoder	exon	2241939	2242015	.	-	.	transcript_id "MSTRG.2464.3.p1"; gene_id "MSTRG.2464";
scaf_00006	transdecoder	exon	2243052	2243300	.	-	.	transcript_id "MSTRG.2464.3.p1"; gene_id "MSTRG.2464";
scaf_00006	transdecoder	exon	2244707	2244828	.	-	.	transcript_id "MSTRG.2464.3.p1"; gene_id "MSTRG.2464";
scaf_00006	transdecoder	exon	2245018	2245143	.	-	.	transcript_id "MSTRG.2464.3.p1"; gene_id "MSTRG.2464";
scaf_00006	transdecoder	exon	2245664	2245914	.	-	.	transcript_id "MSTRG.2464.3.p1"; gene_id "MSTRG.2464";
scaf_00006	transdecoder	exon	2249355	2249498	.	-	.	transcript_id "MSTRG.2464.3.p1"; gene_id "MSTRG.2464";
scaf_00006	transdecoder	exon	2251688	2251809	.	-	.	transcript_id "MSTRG.2464.3.p1"; gene_id "MSTRG.2464";
scaf_00006	transdecoder	exon	2252370	2252517	.	-	.	transcript_id "MSTRG.2464.3.p1"; gene_id "MSTRG.2464";
scaf_00006	transdecoder	exon	2254674	2254734	.	-	.	transcript_id "MSTRG.2464.3.p1"; gene_id "MSTRG.2464";
scaf_00006	transdecoder	exon	2255735	2255802	.	-	.	transcript_id "MSTRG.2464.3.p1"; gene_id "MSTRG.2464";
scaf_00006	transdecoder	exon	2256899	2257061	.	-	.	transcript_id "MSTRG.2464.3.p1"; gene_id "MSTRG.2464";
scaf_00006	transdecoder	exon	2275707	2275821	.	-	.	transcript_id "MSTRG.2464.3.p1"; gene_id "MSTRG.2464";
scaf_00006	transdecoder	exon	2276887	2276970	.	-	.	transcript_id "MSTRG.2464.3.p1"; gene_id "MSTRG.2464";
scaf_00006	transdecoder	exon	2279445	2279487	.	-	.	transcript_id "MSTRG.2464.3.p1"; gene_id "MSTRG.2464";
scaf_00006	transdecoder	exon	2281610	2281727	.	-	.	transcript_id "MSTRG.2464.3.p1"; gene_id "MSTRG.2464";
scaf_00006	transdecoder	exon	2283082	2283271	.	-	.	transcript_id "MSTRG.2464.3.p1"; gene_id "MSTRG.2464";
scaf_00006	transdecoder	exon	2287669	2287725	.	-	.	transcript_id "MSTRG.2464.3.p1"; gene_id "MSTRG.2464";
scaf_00006	transdecoder	exon	2291105	2291469	.	-	.	transcript_id "MSTRG.2464.3.p1"; gene_id "MSTRG.2464";
scaf_00006	transdecoder	exon	2311444	2311517	.	-	.	transcript_id "MSTRG.2464.3.p1"; gene_id "MSTRG.2464";
scaf_00006	transdecoder	exon	2319327	2319414	.	-	.	transcript_id "MSTRG.2464.3.p1"; gene_id "MSTRG.2464";
scaf_00006	transdecoder	exon	2364553	2364695	.	-	.	transcript_id "MSTRG.2464.3.p1"; gene_id "MSTRG.2464";
scaf_00006	transdecoder	exon	2392742	2392799	.	-	.	transcript_id "MSTRG.2464.3.p1"; gene_id "MSTRG.2464";
scaf_00006	transdecoder	exon	2397806	2397995	.	-	.	transcript_id "MSTRG.2464.3.p1"; gene_id "MSTRG.2464";
scaf_00006	transdecoder	exon	2441118	2441486	.	-	.	transcript_id "MSTRG.2464.3.p1"; gene_id "MSTRG.2464";
scaf_00006	transdecoder	CDS	2235207	2235304	.	-	2	transcript_id "MSTRG.2464.3.p1"; gene_id "MSTRG.2464";
scaf_00006	transdecoder	CDS	2235781	2237794	.	-	0	transcript_id "MSTRG.2464.3.p1"; gene_id "MSTRG.2464";
scaf_00006	transdecoder	CDS	2238012	2238076	.	-	2	transcript_id "MSTRG.2464.3.p1"; gene_id "MSTRG.2464";
scaf_00006	transdecoder	CDS	2239326	2239472	.	-	2	transcript_id "MSTRG.2464.3.p1"; gene_id "MSTRG.2464";
scaf_00006	transdecoder	CDS	2240257	2240312	.	-	1	transcript_id "MSTRG.2464.3.p1"; gene_id "MSTRG.2464";
scaf_00006	transdecoder	CDS	2240873	2241051	.	-	0	transcript_id "MSTRG.2464.3.p1"; gene_id "MSTRG.2464";
scaf_00006	transdecoder	CDS	2241939	2242015	.	-	2	transcript_id "MSTRG.2464.3.p1"; gene_id "MSTRG.2464";
scaf_00006	transdecoder	CDS	2243052	2243283	.	-	0	transcript_id "MSTRG.2464.3.p1"; gene_id "MSTRG.2464";
scaf_00006	transdecoder	exon	2229855	2235304	.	-	.	transcript_id "MSTRG.2464.5.p1"; gene_id "MSTRG.2464";
scaf_00006	transdecoder	exon	2235781	2237794	.	-	.	transcript_id "MSTRG.2464.5.p1"; gene_id "MSTRG.2464";
scaf_00006	transdecoder	exon	2238012	2238076	.	-	.	transcript_id "MSTRG.2464.5.p1"; gene_id "MSTRG.2464";
scaf_00006	transdecoder	exon	2239326	2239472	.	-	.	transcript_id "MSTRG.2464.5.p1"; gene_id "MSTRG.2464";
scaf_00006	transdecoder	exon	2240257	2240312	.	-	.	transcript_id "MSTRG.2464.5.p1"; gene_id "MSTRG.2464";
scaf_00006	transdecoder	exon	2240873	2241051	.	-	.	transcript_id "MSTRG.2464.5.p1"; gene_id "MSTRG.2464";
scaf_00006	transdecoder	exon	2241939	2242015	.	-	.	transcript_id "MSTRG.2464.5.p1"; gene_id "MSTRG.2464";
scaf_00006	transdecoder	exon	2243052	2243300	.	-	.	transcript_id "MSTRG.2464.5.p1"; gene_id "MSTRG.2464";
scaf_00006	transdecoder	exon	2244707	2244828	.	-	.	transcript_id "MSTRG.2464.5.p1"; gene_id "MSTRG.2464";
scaf_00006	transdecoder	exon	2245018	2245143	.	-	.	transcript_id "MSTRG.2464.5.p1"; gene_id "MSTRG.2464";
scaf_00006	transdecoder	exon	2245664	2245914	.	-	.	transcript_id "MSTRG.2464.5.p1"; gene_id "MSTRG.2464";
scaf_00006	transdecoder	exon	2249355	2249498	.	-	.	transcript_id "MSTRG.2464.5.p1"; gene_id "MSTRG.2464";
scaf_00006	transdecoder	exon	2251688	2251809	.	-	.	transcript_id "MSTRG.2464.5.p1"; gene_id "MSTRG.2464";
scaf_00006	transdecoder	exon	2252370	2252517	.	-	.	transcript_id "MSTRG.2464.5.p1"; gene_id "MSTRG.2464";
scaf_00006	transdecoder	exon	2254674	2254734	.	-	.	transcript_id "MSTRG.2464.5.p1"; gene_id "MSTRG.2464";
scaf_00006	transdecoder	exon	2255735	2255802	.	-	.	transcript_id "MSTRG.2464.5.p1"; gene_id "MSTRG.2464";
scaf_00006	transdecoder	exon	2256899	2257061	.	-	.	transcript_id "MSTRG.2464.5.p1"; gene_id "MSTRG.2464";
scaf_00006	transdecoder	exon	2275707	2275821	.	-	.	transcript_id "MSTRG.2464.5.p1"; gene_id "MSTRG.2464";
scaf_00006	transdecoder	exon	2276887	2276970	.	-	.	transcript_id "MSTRG.2464.5.p1"; gene_id "MSTRG.2464";
scaf_00006	transdecoder	exon	2279445	2279487	.	-	.	transcript_id "MSTRG.2464.5.p1"; gene_id "MSTRG.2464";
scaf_00006	transdecoder	exon	2281610	2281727	.	-	.	transcript_id "MSTRG.2464.5.p1"; gene_id "MSTRG.2464";
scaf_00006	transdecoder	exon	2283082	2283271	.	-	.	transcript_id "MSTRG.2464.5.p1"; gene_id "MSTRG.2464";
scaf_00006	transdecoder	exon	2287669	2287725	.	-	.	transcript_id "MSTRG.2464.5.p1"; gene_id "MSTRG.2464";
scaf_00006	transdecoder	exon	2289304	2289339	.	-	.	transcript_id "MSTRG.2464.5.p1"; gene_id "MSTRG.2464";
scaf_00006	transdecoder	exon	2291105	2291469	.	-	.	transcript_id "MSTRG.2464.5.p1"; gene_id "MSTRG.2464";
scaf_00006	transdecoder	exon	2311444	2311517	.	-	.	transcript_id "MSTRG.2464.5.p1"; gene_id "MSTRG.2464";
scaf_00006	transdecoder	exon	2319327	2319414	.	-	.	transcript_id "MSTRG.2464.5.p1"; gene_id "MSTRG.2464";
scaf_00006	transdecoder	exon	2327025	2327960	.	-	.	transcript_id "MSTRG.2464.5.p1"; gene_id "MSTRG.2464";
scaf_00006	transdecoder	CDS	2235207	2235304	.	-	2	transcript_id "MSTRG.2464.5.p1"; gene_id "MSTRG.2464";
scaf_00006	transdecoder	CDS	2235781	2237794	.	-	0	transcript_id "MSTRG.2464.5.p1"; gene_id "MSTRG.2464";
scaf_00006	transdecoder	CDS	2238012	2238076	.	-	2	transcript_id "MSTRG.2464.5.p1"; gene_id "MSTRG.2464";
scaf_00006	transdecoder	CDS	2239326	2239472	.	-	2	transcript_id "MSTRG.2464.5.p1"; gene_id "MSTRG.2464";
scaf_00006	transdecoder	CDS	2240257	2240312	.	-	1	transcript_id "MSTRG.2464.5.p1"; gene_id "MSTRG.2464";
scaf_00006	transdecoder	CDS	2240873	2241051	.	-	0	transcript_id "MSTRG.2464.5.p1"; gene_id "MSTRG.2464";
scaf_00006	transdecoder	CDS	2241939	2242015	.	-	2	transcript_id "MSTRG.2464.5.p1"; gene_id "MSTRG.2464";
scaf_00006	transdecoder	CDS	2243052	2243283	.	-	0	transcript_id "MSTRG.2464.5.p1"; gene_id "MSTRG.2464";
scaf_00006	transdecoder	exon	2229855	2235304	.	-	.	transcript_id "MSTRG.2464.4.p1"; gene_id "MSTRG.2464";
scaf_00006	transdecoder	exon	2235781	2237794	.	-	.	transcript_id "MSTRG.2464.4.p1"; gene_id "MSTRG.2464";
scaf_00006	transdecoder	exon	2238012	2238076	.	-	.	transcript_id "MSTRG.2464.4.p1"; gene_id "MSTRG.2464";
scaf_00006	transdecoder	exon	2239326	2239472	.	-	.	transcript_id "MSTRG.2464.4.p1"; gene_id "MSTRG.2464";
scaf_00006	transdecoder	exon	2240257	2240312	.	-	.	transcript_id "MSTRG.2464.4.p1"; gene_id "MSTRG.2464";
scaf_00006	transdecoder	exon	2240873	2241051	.	-	.	transcript_id "MSTRG.2464.4.p1"; gene_id "MSTRG.2464";
scaf_00006	transdecoder	exon	2241939	2242015	.	-	.	transcript_id "MSTRG.2464.4.p1"; gene_id "MSTRG.2464";
scaf_00006	transdecoder	exon	2243052	2243300	.	-	.	transcript_id "MSTRG.2464.4.p1"; gene_id "MSTRG.2464";
scaf_00006	transdecoder	exon	2244707	2244828	.	-	.	transcript_id "MSTRG.2464.4.p1"; gene_id "MSTRG.2464";
scaf_00006	transdecoder	exon	2245018	2245143	.	-	.	transcript_id "MSTRG.2464.4.p1"; gene_id "MSTRG.2464";
scaf_00006	transdecoder	exon	2245664	2245914	.	-	.	transcript_id "MSTRG.2464.4.p1"; gene_id "MSTRG.2464";
scaf_00006	transdecoder	exon	2249355	2249498	.	-	.	transcript_id "MSTRG.2464.4.p1"; gene_id "MSTRG.2464";
scaf_00006	transdecoder	exon	2251688	2251809	.	-	.	transcript_id "MSTRG.2464.4.p1"; gene_id "MSTRG.2464";
scaf_00006	transdecoder	exon	2252370	2252517	.	-	.	transcript_id "MSTRG.2464.4.p1"; gene_id "MSTRG.2464";
scaf_00006	transdecoder	exon	2254674	2254734	.	-	.	transcript_id "MSTRG.2464.4.p1"; gene_id "MSTRG.2464";
scaf_00006	transdecoder	exon	2255735	2255802	.	-	.	transcript_id "MSTRG.2464.4.p1"; gene_id "MSTRG.2464";
scaf_00006	transdecoder	exon	2256899	2257061	.	-	.	transcript_id "MSTRG.2464.4.p1"; gene_id "MSTRG.2464";
scaf_00006	transdecoder	exon	2275707	2275821	.	-	.	transcript_id "MSTRG.2464.4.p1"; gene_id "MSTRG.2464";
scaf_00006	transdecoder	exon	2276887	2276970	.	-	.	transcript_id "MSTRG.2464.4.p1"; gene_id "MSTRG.2464";
scaf_00006	transdecoder	exon	2279445	2279487	.	-	.	transcript_id "MSTRG.2464.4.p1"; gene_id "MSTRG.2464";
scaf_00006	transdecoder	exon	2281610	2281727	.	-	.	transcript_id "MSTRG.2464.4.p1"; gene_id "MSTRG.2464";
scaf_00006	transdecoder	exon	2283082	2283271	.	-	.	transcript_id "MSTRG.2464.4.p1"; gene_id "MSTRG.2464";
scaf_00006	transdecoder	exon	2287669	2287725	.	-	.	transcript_id "MSTRG.2464.4.p1"; gene_id "MSTRG.2464";
scaf_00006	transdecoder	exon	2291105	2291469	.	-	.	transcript_id "MSTRG.2464.4.p1"; gene_id "MSTRG.2464";
scaf_00006	transdecoder	exon	2311444	2311517	.	-	.	transcript_id "MSTRG.2464.4.p1"; gene_id "MSTRG.2464";
scaf_00006	transdecoder	exon	2319327	2319414	.	-	.	transcript_id "MSTRG.2464.4.p1"; gene_id "MSTRG.2464";
scaf_00006	transdecoder	exon	2364553	2364695	.	-	.	transcript_id "MSTRG.2464.4.p1"; gene_id "MSTRG.2464";
scaf_00006	transdecoder	exon	2392742	2392799	.	-	.	transcript_id "MSTRG.2464.4.p1"; gene_id "MSTRG.2464";
scaf_00006	transdecoder	exon	2397806	2397995	.	-	.	transcript_id "MSTRG.2464.4.p1"; gene_id "MSTRG.2464";
scaf_00006	transdecoder	exon	2441363	2441486	.	-	.	transcript_id "MSTRG.2464.4.p1"; gene_id "MSTRG.2464";
scaf_00006	transdecoder	CDS	2235207	2235304	.	-	2	transcript_id "MSTRG.2464.4.p1"; gene_id "MSTRG.2464";
scaf_00006	transdecoder	CDS	2235781	2237794	.	-	0	transcript_id "MSTRG.2464.4.p1"; gene_id "MSTRG.2464";
scaf_00006	transdecoder	CDS	2238012	2238076	.	-	2	transcript_id "MSTRG.2464.4.p1"; gene_id "MSTRG.2464";
scaf_00006	transdecoder	CDS	2239326	2239472	.	-	2	transcript_id "MSTRG.2464.4.p1"; gene_id "MSTRG.2464";
scaf_00006	transdecoder	CDS	2240257	2240312	.	-	1	transcript_id "MSTRG.2464.4.p1"; gene_id "MSTRG.2464";
scaf_00006	transdecoder	CDS	2240873	2241051	.	-	0	transcript_id "MSTRG.2464.4.p1"; gene_id "MSTRG.2464";
scaf_00006	transdecoder	CDS	2241939	2242015	.	-	2	transcript_id "MSTRG.2464.4.p1"; gene_id "MSTRG.2464";
scaf_00006	transdecoder	CDS	2243052	2243283	.	-	0	transcript_id "MSTRG.2464.4.p1"; gene_id "MSTRG.2464";
scaf_00006	transdecoder	exon	2230232	2235304	.	-	.	transcript_id "MSTRG.2464.6.p1"; gene_id "MSTRG.2464";
scaf_00006	transdecoder	exon	2235781	2237794	.	-	.	transcript_id "MSTRG.2464.6.p1"; gene_id "MSTRG.2464";
scaf_00006	transdecoder	exon	2238012	2238076	.	-	.	transcript_id "MSTRG.2464.6.p1"; gene_id "MSTRG.2464";
scaf_00006	transdecoder	exon	2239326	2239472	.	-	.	transcript_id "MSTRG.2464.6.p1"; gene_id "MSTRG.2464";
scaf_00006	transdecoder	exon	2240257	2240312	.	-	.	transcript_id "MSTRG.2464.6.p1"; gene_id "MSTRG.2464";
scaf_00006	transdecoder	exon	2240873	2241051	.	-	.	transcript_id "MSTRG.2464.6.p1"; gene_id "MSTRG.2464";
scaf_00006	transdecoder	exon	2241939	2242015	.	-	.	transcript_id "MSTRG.2464.6.p1"; gene_id "MSTRG.2464";
scaf_00006	transdecoder	exon	2243052	2243300	.	-	.	transcript_id "MSTRG.2464.6.p1"; gene_id "MSTRG.2464";
scaf_00006	transdecoder	exon	2244707	2244828	.	-	.	transcript_id "MSTRG.2464.6.p1"; gene_id "MSTRG.2464";
scaf_00006	transdecoder	exon	2245018	2245143	.	-	.	transcript_id "MSTRG.2464.6.p1"; gene_id "MSTRG.2464";
scaf_00006	transdecoder	exon	2245664	2245914	.	-	.	transcript_id "MSTRG.2464.6.p1"; gene_id "MSTRG.2464";
scaf_00006	transdecoder	exon	2249355	2249498	.	-	.	transcript_id "MSTRG.2464.6.p1"; gene_id "MSTRG.2464";
scaf_00006	transdecoder	exon	2251688	2251809	.	-	.	transcript_id "MSTRG.2464.6.p1"; gene_id "MSTRG.2464";
scaf_00006	transdecoder	exon	2252370	2252517	.	-	.	transcript_id "MSTRG.2464.6.p1"; gene_id "MSTRG.2464";
scaf_00006	transdecoder	exon	2254674	2254734	.	-	.	transcript_id "MSTRG.2464.6.p1"; gene_id "MSTRG.2464";
scaf_00006	transdecoder	exon	2255735	2255802	.	-	.	transcript_id "MSTRG.2464.6.p1"; gene_id "MSTRG.2464";
scaf_00006	transdecoder	exon	2256899	2257061	.	-	.	transcript_id "MSTRG.2464.6.p1"; gene_id "MSTRG.2464";
scaf_00006	transdecoder	exon	2275707	2275821	.	-	.	transcript_id "MSTRG.2464.6.p1"; gene_id "MSTRG.2464";
scaf_00006	transdecoder	exon	2276887	2276970	.	-	.	transcript_id "MSTRG.2464.6.p1"; gene_id "MSTRG.2464";
scaf_00006	transdecoder	exon	2279445	2279487	.	-	.	transcript_id "MSTRG.2464.6.p1"; gene_id "MSTRG.2464";
scaf_00006	transdecoder	exon	2281610	2281727	.	-	.	transcript_id "MSTRG.2464.6.p1"; gene_id "MSTRG.2464";
scaf_00006	transdecoder	exon	2283082	2283271	.	-	.	transcript_id "MSTRG.2464.6.p1"; gene_id "MSTRG.2464";
scaf_00006	transdecoder	exon	2287669	2287725	.	-	.	transcript_id "MSTRG.2464.6.p1"; gene_id "MSTRG.2464";
scaf_00006	transdecoder	exon	2291105	2291469	.	-	.	transcript_id "MSTRG.2464.6.p1"; gene_id "MSTRG.2464";
scaf_00006	transdecoder	exon	2311444	2311517	.	-	.	transcript_id "MSTRG.2464.6.p1"; gene_id "MSTRG.2464";
scaf_00006	transdecoder	exon	2319327	2319414	.	-	.	transcript_id "MSTRG.2464.6.p1"; gene_id "MSTRG.2464";
scaf_00006	transdecoder	exon	2327025	2327960	.	-	.	transcript_id "MSTRG.2464.6.p1"; gene_id "MSTRG.2464";
scaf_00006	transdecoder	CDS	2235207	2235304	.	-	2	transcript_id "MSTRG.2464.6.p1"; gene_id "MSTRG.2464";
scaf_00006	transdecoder	CDS	2235781	2237794	.	-	0	transcript_id "MSTRG.2464.6.p1"; gene_id "MSTRG.2464";
scaf_00006	transdecoder	CDS	2238012	2238076	.	-	2	transcript_id "MSTRG.2464.6.p1"; gene_id "MSTRG.2464";
scaf_00006	transdecoder	CDS	2239326	2239472	.	-	2	transcript_id "MSTRG.2464.6.p1"; gene_id "MSTRG.2464";
scaf_00006	transdecoder	CDS	2240257	2240312	.	-	1	transcript_id "MSTRG.2464.6.p1"; gene_id "MSTRG.2464";
scaf_00006	transdecoder	CDS	2240873	2241051	.	-	0	transcript_id "MSTRG.2464.6.p1"; gene_id "MSTRG.2464";
scaf_00006	transdecoder	CDS	2241939	2242015	.	-	2	transcript_id "MSTRG.2464.6.p1"; gene_id "MSTRG.2464";
scaf_00006	transdecoder	CDS	2243052	2243283	.	-	0	transcript_id "MSTRG.2464.6.p1"; gene_id "MSTRG.2464";
scaf_00006	transdecoder	exon	2231919	2235304	.	-	.	transcript_id "MSTRG.2464.7.p1"; gene_id "MSTRG.2464";
scaf_00006	transdecoder	exon	2235781	2237794	.	-	.	transcript_id "MSTRG.2464.7.p1"; gene_id "MSTRG.2464";
scaf_00006	transdecoder	exon	2238012	2238076	.	-	.	transcript_id "MSTRG.2464.7.p1"; gene_id "MSTRG.2464";
scaf_00006	transdecoder	exon	2239326	2239472	.	-	.	transcript_id "MSTRG.2464.7.p1"; gene_id "MSTRG.2464";
scaf_00006	transdecoder	exon	2240257	2240312	.	-	.	transcript_id "MSTRG.2464.7.p1"; gene_id "MSTRG.2464";
scaf_00006	transdecoder	exon	2240873	2241051	.	-	.	transcript_id "MSTRG.2464.7.p1"; gene_id "MSTRG.2464";
scaf_00006	transdecoder	exon	2241939	2242015	.	-	.	transcript_id "MSTRG.2464.7.p1"; gene_id "MSTRG.2464";
scaf_00006	transdecoder	exon	2243052	2243300	.	-	.	transcript_id "MSTRG.2464.7.p1"; gene_id "MSTRG.2464";
scaf_00006	transdecoder	exon	2244707	2244828	.	-	.	transcript_id "MSTRG.2464.7.p1"; gene_id "MSTRG.2464";
scaf_00006	transdecoder	exon	2245018	2245143	.	-	.	transcript_id "MSTRG.2464.7.p1"; gene_id "MSTRG.2464";
scaf_00006	transdecoder	exon	2245664	2245914	.	-	.	transcript_id "MSTRG.2464.7.p1"; gene_id "MSTRG.2464";
scaf_00006	transdecoder	exon	2249355	2249498	.	-	.	transcript_id "MSTRG.2464.7.p1"; gene_id "MSTRG.2464";
scaf_00006	transdecoder	exon	2251688	2251809	.	-	.	transcript_id "MSTRG.2464.7.p1"; gene_id "MSTRG.2464";
scaf_00006	transdecoder	exon	2252370	2252517	.	-	.	transcript_id "MSTRG.2464.7.p1"; gene_id "MSTRG.2464";
scaf_00006	transdecoder	exon	2254674	2254734	.	-	.	transcript_id "MSTRG.2464.7.p1"; gene_id "MSTRG.2464";
scaf_00006	transdecoder	exon	2255735	2255802	.	-	.	transcript_id "MSTRG.2464.7.p1"; gene_id "MSTRG.2464";
scaf_00006	transdecoder	exon	2256899	2257061	.	-	.	transcript_id "MSTRG.2464.7.p1"; gene_id "MSTRG.2464";
scaf_00006	transdecoder	exon	2275707	2275821	.	-	.	transcript_id "MSTRG.2464.7.p1"; gene_id "MSTRG.2464";
scaf_00006	transdecoder	exon	2276887	2276970	.	-	.	transcript_id "MSTRG.2464.7.p1"; gene_id "MSTRG.2464";
scaf_00006	transdecoder	exon	2279445	2279487	.	-	.	transcript_id "MSTRG.2464.7.p1"; gene_id "MSTRG.2464";
scaf_00006	transdecoder	exon	2281610	2281727	.	-	.	transcript_id "MSTRG.2464.7.p1"; gene_id "MSTRG.2464";
scaf_00006	transdecoder	exon	2283082	2283271	.	-	.	transcript_id "MSTRG.2464.7.p1"; gene_id "MSTRG.2464";
scaf_00006	transdecoder	exon	2287669	2287725	.	-	.	transcript_id "MSTRG.2464.7.p1"; gene_id "MSTRG.2464";
scaf_00006	transdecoder	exon	2291105	2291469	.	-	.	transcript_id "MSTRG.2464.7.p1"; gene_id "MSTRG.2464";
scaf_00006	transdecoder	exon	2300938	2301126	.	-	.	transcript_id "MSTRG.2464.7.p1"; gene_id "MSTRG.2464";
scaf_00006	transdecoder	CDS	2235207	2235304	.	-	2	transcript_id "MSTRG.2464.7.p1"; gene_id "MSTRG.2464";
scaf_00006	transdecoder	CDS	2235781	2237794	.	-	0	transcript_id "MSTRG.2464.7.p1"; gene_id "MSTRG.2464";
scaf_00006	transdecoder	CDS	2238012	2238076	.	-	2	transcript_id "MSTRG.2464.7.p1"; gene_id "MSTRG.2464";
scaf_00006	transdecoder	CDS	2239326	2239472	.	-	2	transcript_id "MSTRG.2464.7.p1"; gene_id "MSTRG.2464";
scaf_00006	transdecoder	CDS	2240257	2240312	.	-	1	transcript_id "MSTRG.2464.7.p1"; gene_id "MSTRG.2464";
scaf_00006	transdecoder	CDS	2240873	2241051	.	-	0	transcript_id "MSTRG.2464.7.p1"; gene_id "MSTRG.2464";
scaf_00006	transdecoder	CDS	2241939	2242015	.	-	2	transcript_id "MSTRG.2464.7.p1"; gene_id "MSTRG.2464";
scaf_00006	transdecoder	CDS	2243052	2243283	.	-	0	transcript_id "MSTRG.2464.7.p1"; gene_id "MSTRG.2464";
scaf_00006	transdecoder	exon	2233860	2235304	.	-	.	transcript_id "PMZ_0027117-RA.p1"; gene_id "MSTRG.2464";
scaf_00006	transdecoder	exon	2235935	2236125	.	-	.	transcript_id "PMZ_0027117-RA.p1"; gene_id "MSTRG.2464";
scaf_00006	transdecoder	exon	2239326	2239472	.	-	.	transcript_id "PMZ_0027117-RA.p1"; gene_id "MSTRG.2464";
scaf_00006	transdecoder	exon	2243052	2243300	.	-	.	transcript_id "PMZ_0027117-RA.p1"; gene_id "MSTRG.2464";
scaf_00006	transdecoder	exon	2244768	2244828	.	-	.	transcript_id "PMZ_0027117-RA.p1"; gene_id "MSTRG.2464";
scaf_00006	transdecoder	exon	2245018	2245143	.	-	.	transcript_id "PMZ_0027117-RA.p1"; gene_id "MSTRG.2464";
scaf_00006	transdecoder	exon	2245664	2245914	.	-	.	transcript_id "PMZ_0027117-RA.p1"; gene_id "MSTRG.2464";
scaf_00006	transdecoder	exon	2249355	2249498	.	-	.	transcript_id "PMZ_0027117-RA.p1"; gene_id "MSTRG.2464";
scaf_00006	transdecoder	exon	2251688	2251809	.	-	.	transcript_id "PMZ_0027117-RA.p1"; gene_id "MSTRG.2464";
scaf_00006	transdecoder	exon	2252370	2252517	.	-	.	transcript_id "PMZ_0027117-RA.p1"; gene_id "MSTRG.2464";
scaf_00006	transdecoder	exon	2254674	2254734	.	-	.	transcript_id "PMZ_0027117-RA.p1"; gene_id "MSTRG.2464";
scaf_00006	transdecoder	exon	2255735	2255802	.	-	.	transcript_id "PMZ_0027117-RA.p1"; gene_id "MSTRG.2464";
scaf_00006	transdecoder	exon	2256899	2257061	.	-	.	transcript_id "PMZ_0027117-RA.p1"; gene_id "MSTRG.2464";
scaf_00006	transdecoder	exon	2275707	2275821	.	-	.	transcript_id "PMZ_0027117-RA.p1"; gene_id "MSTRG.2464";
scaf_00006	transdecoder	exon	2276887	2276970	.	-	.	transcript_id "PMZ_0027117-RA.p1"; gene_id "MSTRG.2464";
scaf_00006	transdecoder	exon	2279445	2279487	.	-	.	transcript_id "PMZ_0027117-RA.p1"; gene_id "MSTRG.2464";
scaf_00006	transdecoder	exon	2281610	2281727	.	-	.	transcript_id "PMZ_0027117-RA.p1"; gene_id "MSTRG.2464";
scaf_00006	transdecoder	exon	2283082	2283271	.	-	.	transcript_id "PMZ_0027117-RA.p1"; gene_id "MSTRG.2464";
scaf_00006	transdecoder	exon	2287669	2287725	.	-	.	transcript_id "PMZ_0027117-RA.p1"; gene_id "MSTRG.2464";
scaf_00006	transdecoder	exon	2289304	2289339	.	-	.	transcript_id "PMZ_0027117-RA.p1"; gene_id "MSTRG.2464";
scaf_00006	transdecoder	exon	2291105	2291469	.	-	.	transcript_id "PMZ_0027117-RA.p1"; gene_id "MSTRG.2464";
scaf_00006	transdecoder	exon	2311444	2311517	.	-	.	transcript_id "PMZ_0027117-RA.p1"; gene_id "MSTRG.2464";
scaf_00006	transdecoder	exon	2319327	2319414	.	-	.	transcript_id "PMZ_0027117-RA.p1"; gene_id "MSTRG.2464";
scaf_00006	transdecoder	exon	2364553	2364695	.	-	.	transcript_id "PMZ_0027117-RA.p1"; gene_id "MSTRG.2464";
scaf_00006	transdecoder	exon	2364851	2364948	.	-	.	transcript_id "PMZ_0027117-RA.p1"; gene_id "MSTRG.2464";
scaf_00006	transdecoder	CDS	2235233	2235304	.	-	0	transcript_id "PMZ_0027117-RA.p1"; gene_id "MSTRG.2464";
scaf_00006	transdecoder	CDS	2235935	2236125	.	-	2	transcript_id "PMZ_0027117-RA.p1"; gene_id "MSTRG.2464";
scaf_00006	transdecoder	CDS	2239326	2239472	.	-	2	transcript_id "PMZ_0027117-RA.p1"; gene_id "MSTRG.2464";
scaf_00006	transdecoder	CDS	2243052	2243300	.	-	2	transcript_id "PMZ_0027117-RA.p1"; gene_id "MSTRG.2464";
scaf_00006	transdecoder	CDS	2244768	2244828	.	-	0	transcript_id "PMZ_0027117-RA.p1"; gene_id "MSTRG.2464";
scaf_00006	transdecoder	CDS	2245018	2245143	.	-	0	transcript_id "PMZ_0027117-RA.p1"; gene_id "MSTRG.2464";
scaf_00006	transdecoder	CDS	2245664	2245914	.	-	2	transcript_id "PMZ_0027117-RA.p1"; gene_id "MSTRG.2464";
scaf_00006	transdecoder	CDS	2249355	2249498	.	-	2	transcript_id "PMZ_0027117-RA.p1"; gene_id "MSTRG.2464";
scaf_00006	transdecoder	CDS	2251688	2251809	.	-	1	transcript_id "PMZ_0027117-RA.p1"; gene_id "MSTRG.2464";
scaf_00006	transdecoder	CDS	2252370	2252517	.	-	2	transcript_id "PMZ_0027117-RA.p1"; gene_id "MSTRG.2464";
scaf_00006	transdecoder	CDS	2254674	2254734	.	-	0	transcript_id "PMZ_0027117-RA.p1"; gene_id "MSTRG.2464";
scaf_00006	transdecoder	CDS	2255735	2255802	.	-	2	transcript_id "PMZ_0027117-RA.p1"; gene_id "MSTRG.2464";
scaf_00006	transdecoder	CDS	2256899	2257061	.	-	0	transcript_id "PMZ_0027117-RA.p1"; gene_id "MSTRG.2464";
scaf_00006	transdecoder	CDS	2275707	2275821	.	-	1	transcript_id "PMZ_0027117-RA.p1"; gene_id "MSTRG.2464";
scaf_00006	transdecoder	CDS	2276887	2276970	.	-	1	transcript_id "PMZ_0027117-RA.p1"; gene_id "MSTRG.2464";
scaf_00006	transdecoder	CDS	2279445	2279487	.	-	2	transcript_id "PMZ_0027117-RA.p1"; gene_id "MSTRG.2464";
scaf_00006	transdecoder	CDS	2281610	2281727	.	-	0	transcript_id "PMZ_0027117-RA.p1"; gene_id "MSTRG.2464";
scaf_00006	transdecoder	CDS	2283082	2283271	.	-	1	transcript_id "PMZ_0027117-RA.p1"; gene_id "MSTRG.2464";
scaf_00006	transdecoder	CDS	2287669	2287725	.	-	1	transcript_id "PMZ_0027117-RA.p1"; gene_id "MSTRG.2464";
scaf_00006	transdecoder	CDS	2289304	2289339	.	-	1	transcript_id "PMZ_0027117-RA.p1"; gene_id "MSTRG.2464";
scaf_00006	transdecoder	CDS	2291105	2291469	.	-	0	transcript_id "PMZ_0027117-RA.p1"; gene_id "MSTRG.2464";
scaf_00006	transdecoder	CDS	2311444	2311517	.	-	2	transcript_id "PMZ_0027117-RA.p1"; gene_id "MSTRG.2464";
scaf_00006	transdecoder	CDS	2319327	2319414	.	-	0	transcript_id "PMZ_0027117-RA.p1"; gene_id "MSTRG.2464";
scaf_00006	transdecoder	CDS	2364553	2364695	.	-	2	transcript_id "PMZ_0027117-RA.p1"; gene_id "MSTRG.2464";
scaf_00006	transdecoder	CDS	2364851	2364947	.	-	0	transcript_id "PMZ_0027117-RA.p1"; gene_id "MSTRG.2464";
scaf_00006	transdecoder	exon	2235068	2235304	.	-	.	transcript_id "MSTRG.2464.9.p1"; gene_id "MSTRG.2464";
scaf_00006	transdecoder	exon	2235781	2237794	.	-	.	transcript_id "MSTRG.2464.9.p1"; gene_id "MSTRG.2464";
scaf_00006	transdecoder	exon	2238012	2238076	.	-	.	transcript_id "MSTRG.2464.9.p1"; gene_id "MSTRG.2464";
scaf_00006	transdecoder	exon	2239326	2239472	.	-	.	transcript_id "MSTRG.2464.9.p1"; gene_id "MSTRG.2464";
scaf_00006	transdecoder	exon	2240257	2240312	.	-	.	transcript_id "MSTRG.2464.9.p1"; gene_id "MSTRG.2464";
scaf_00006	transdecoder	exon	2240873	2241051	.	-	.	transcript_id "MSTRG.2464.9.p1"; gene_id "MSTRG.2464";
scaf_00006	transdecoder	exon	2241939	2242015	.	-	.	transcript_id "MSTRG.2464.9.p1"; gene_id "MSTRG.2464";
scaf_00006	transdecoder	exon	2243052	2243300	.	-	.	transcript_id "MSTRG.2464.9.p1"; gene_id "MSTRG.2464";
scaf_00006	transdecoder	exon	2244707	2244828	.	-	.	transcript_id "MSTRG.2464.9.p1"; gene_id "MSTRG.2464";
scaf_00006	transdecoder	exon	2245018	2245143	.	-	.	transcript_id "MSTRG.2464.9.p1"; gene_id "MSTRG.2464";
scaf_00006	transdecoder	exon	2245664	2245914	.	-	.	transcript_id "MSTRG.2464.9.p1"; gene_id "MSTRG.2464";
scaf_00006	transdecoder	exon	2249355	2249498	.	-	.	transcript_id "MSTRG.2464.9.p1"; gene_id "MSTRG.2464";
scaf_00006	transdecoder	exon	2251688	2251809	.	-	.	transcript_id "MSTRG.2464.9.p1"; gene_id "MSTRG.2464";
scaf_00006	transdecoder	exon	2252370	2252517	.	-	.	transcript_id "MSTRG.2464.9.p1"; gene_id "MSTRG.2464";
scaf_00006	transdecoder	exon	2254674	2254734	.	-	.	transcript_id "MSTRG.2464.9.p1"; gene_id "MSTRG.2464";
scaf_00006	transdecoder	exon	2255735	2255802	.	-	.	transcript_id "MSTRG.2464.9.p1"; gene_id "MSTRG.2464";
scaf_00006	transdecoder	exon	2256899	2257061	.	-	.	transcript_id "MSTRG.2464.9.p1"; gene_id "MSTRG.2464";
scaf_00006	transdecoder	exon	2275707	2275821	.	-	.	transcript_id "MSTRG.2464.9.p1"; gene_id "MSTRG.2464";
scaf_00006	transdecoder	exon	2276887	2276970	.	-	.	transcript_id "MSTRG.2464.9.p1"; gene_id "MSTRG.2464";
scaf_00006	transdecoder	exon	2279445	2279487	.	-	.	transcript_id "MSTRG.2464.9.p1"; gene_id "MSTRG.2464";
scaf_00006	transdecoder	exon	2281610	2281727	.	-	.	transcript_id "MSTRG.2464.9.p1"; gene_id "MSTRG.2464";
scaf_00006	transdecoder	exon	2283082	2283271	.	-	.	transcript_id "MSTRG.2464.9.p1"; gene_id "MSTRG.2464";
scaf_00006	transdecoder	exon	2287669	2287725	.	-	.	transcript_id "MSTRG.2464.9.p1"; gene_id "MSTRG.2464";
scaf_00006	transdecoder	exon	2289304	2289339	.	-	.	transcript_id "MSTRG.2464.9.p1"; gene_id "MSTRG.2464";
scaf_00006	transdecoder	exon	2291105	2291469	.	-	.	transcript_id "MSTRG.2464.9.p1"; gene_id "MSTRG.2464";
scaf_00006	transdecoder	exon	2300938	2301123	.	-	.	transcript_id "MSTRG.2464.9.p1"; gene_id "MSTRG.2464";
scaf_00006	transdecoder	CDS	2235207	2235304	.	-	2	transcript_id "MSTRG.2464.9.p1"; gene_id "MSTRG.2464";
scaf_00006	transdecoder	CDS	2235781	2237794	.	-	0	transcript_id "MSTRG.2464.9.p1"; gene_id "MSTRG.2464";
scaf_00006	transdecoder	CDS	2238012	2238076	.	-	2	transcript_id "MSTRG.2464.9.p1"; gene_id "MSTRG.2464";
scaf_00006	transdecoder	CDS	2239326	2239472	.	-	2	transcript_id "MSTRG.2464.9.p1"; gene_id "MSTRG.2464";
scaf_00006	transdecoder	CDS	2240257	2240312	.	-	1	transcript_id "MSTRG.2464.9.p1"; gene_id "MSTRG.2464";
scaf_00006	transdecoder	CDS	2240873	2241051	.	-	0	transcript_id "MSTRG.2464.9.p1"; gene_id "MSTRG.2464";
scaf_00006	transdecoder	CDS	2241939	2242015	.	-	2	transcript_id "MSTRG.2464.9.p1"; gene_id "MSTRG.2464";
scaf_00006	transdecoder	CDS	2243052	2243283	.	-	0	transcript_id "MSTRG.2464.9.p1"; gene_id "MSTRG.2464";
scaf_00006	transdecoder	exon	2235881	2237794	.	-	.	transcript_id "MSTRG.2464.10.p1"; gene_id "MSTRG.2464";
scaf_00006	transdecoder	exon	2238012	2238076	.	-	.	transcript_id "MSTRG.2464.10.p1"; gene_id "MSTRG.2464";
scaf_00006	transdecoder	exon	2239326	2239472	.	-	.	transcript_id "MSTRG.2464.10.p1"; gene_id "MSTRG.2464";
scaf_00006	transdecoder	exon	2240257	2240312	.	-	.	transcript_id "MSTRG.2464.10.p1"; gene_id "MSTRG.2464";
scaf_00006	transdecoder	exon	2240873	2241051	.	-	.	transcript_id "MSTRG.2464.10.p1"; gene_id "MSTRG.2464";
scaf_00006	transdecoder	exon	2241939	2242015	.	-	.	transcript_id "MSTRG.2464.10.p1"; gene_id "MSTRG.2464";
scaf_00006	transdecoder	exon	2243052	2243300	.	-	.	transcript_id "MSTRG.2464.10.p1"; gene_id "MSTRG.2464";
scaf_00006	transdecoder	exon	2244707	2244828	.	-	.	transcript_id "MSTRG.2464.10.p1"; gene_id "MSTRG.2464";
scaf_00006	transdecoder	exon	2245018	2245143	.	-	.	transcript_id "MSTRG.2464.10.p1"; gene_id "MSTRG.2464";
scaf_00006	transdecoder	exon	2245664	2245914	.	-	.	transcript_id "MSTRG.2464.10.p1"; gene_id "MSTRG.2464";
scaf_00006	transdecoder	exon	2249355	2249498	.	-	.	transcript_id "MSTRG.2464.10.p1"; gene_id "MSTRG.2464";
scaf_00006	transdecoder	exon	2251688	2251809	.	-	.	transcript_id "MSTRG.2464.10.p1"; gene_id "MSTRG.2464";
scaf_00006	transdecoder	exon	2252370	2252517	.	-	.	transcript_id "MSTRG.2464.10.p1"; gene_id "MSTRG.2464";
scaf_00006	transdecoder	exon	2254674	2254734	.	-	.	transcript_id "MSTRG.2464.10.p1"; gene_id "MSTRG.2464";
scaf_00006	transdecoder	exon	2255735	2255802	.	-	.	transcript_id "MSTRG.2464.10.p1"; gene_id "MSTRG.2464";
scaf_00006	transdecoder	exon	2256899	2257061	.	-	.	transcript_id "MSTRG.2464.10.p1"; gene_id "MSTRG.2464";
scaf_00006	transdecoder	exon	2275707	2275821	.	-	.	transcript_id "MSTRG.2464.10.p1"; gene_id "MSTRG.2464";
scaf_00006	transdecoder	exon	2279445	2279487	.	-	.	transcript_id "MSTRG.2464.10.p1"; gene_id "MSTRG.2464";
scaf_00006	transdecoder	exon	2281610	2281727	.	-	.	transcript_id "MSTRG.2464.10.p1"; gene_id "MSTRG.2464";
scaf_00006	transdecoder	exon	2283082	2283271	.	-	.	transcript_id "MSTRG.2464.10.p1"; gene_id "MSTRG.2464";
scaf_00006	transdecoder	exon	2287669	2287725	.	-	.	transcript_id "MSTRG.2464.10.p1"; gene_id "MSTRG.2464";
scaf_00006	transdecoder	exon	2291105	2291469	.	-	.	transcript_id "MSTRG.2464.10.p1"; gene_id "MSTRG.2464";
scaf_00006	transdecoder	exon	2311444	2311517	.	-	.	transcript_id "MSTRG.2464.10.p1"; gene_id "MSTRG.2464";
scaf_00006	transdecoder	exon	2319327	2319414	.	-	.	transcript_id "MSTRG.2464.10.p1"; gene_id "MSTRG.2464";
scaf_00006	transdecoder	exon	2327025	2327966	.	-	.	transcript_id "MSTRG.2464.10.p1"; gene_id "MSTRG.2464";
scaf_00006	transdecoder	CDS	2235881	2237794	.	-	0	transcript_id "MSTRG.2464.10.p1"; gene_id "MSTRG.2464";
scaf_00006	transdecoder	CDS	2238012	2238076	.	-	2	transcript_id "MSTRG.2464.10.p1"; gene_id "MSTRG.2464";
scaf_00006	transdecoder	CDS	2239326	2239472	.	-	2	transcript_id "MSTRG.2464.10.p1"; gene_id "MSTRG.2464";
scaf_00006	transdecoder	CDS	2240257	2240312	.	-	1	transcript_id "MSTRG.2464.10.p1"; gene_id "MSTRG.2464";
scaf_00006	transdecoder	CDS	2240873	2241051	.	-	0	transcript_id "MSTRG.2464.10.p1"; gene_id "MSTRG.2464";
scaf_00006	transdecoder	CDS	2241939	2242015	.	-	2	transcript_id "MSTRG.2464.10.p1"; gene_id "MSTRG.2464";
scaf_00006	transdecoder	CDS	2243052	2243283	.	-	0	transcript_id "MSTRG.2464.10.p1"; gene_id "MSTRG.2464";
scaf_00006	transdecoder	exon	2457161	2457477	.	+	.	transcript_id "MSTRG.2461.1.p3"; gene_id "MSTRG.2461";
scaf_00006	transdecoder	exon	2462591	2463305	.	+	.	transcript_id "MSTRG.2461.1.p3"; gene_id "MSTRG.2461";
scaf_00006	transdecoder	CDS	2462769	2463305	.	+	0	transcript_id "MSTRG.2461.1.p3"; gene_id "MSTRG.2461";
scaf_00006	transdecoder	exon	2457201	2457368	.	+	.	transcript_id "PMZ_0040381-RA.p1"; gene_id "MSTRG.2461";
scaf_00006	transdecoder	exon	2462805	2463012	.	+	.	transcript_id "PMZ_0040381-RA.p1"; gene_id "MSTRG.2461";
scaf_00006	transdecoder	exon	2464620	2464639	.	+	.	transcript_id "PMZ_0040381-RA.p1"; gene_id "MSTRG.2461";
scaf_00006	transdecoder	CDS	2457201	2457368	.	+	0	transcript_id "PMZ_0040381-RA.p1"; gene_id "MSTRG.2461";
scaf_00006	transdecoder	CDS	2462805	2463012	.	+	0	transcript_id "PMZ_0040381-RA.p1"; gene_id "MSTRG.2461";
scaf_00006	transdecoder	CDS	2464620	2464639	.	+	2	transcript_id "PMZ_0040381-RA.p1"; gene_id "MSTRG.2461";
scaf_00006	transdecoder	exon	2464764	2464767	.	-	.	transcript_id "PMZ_0040382-RA.p1"; gene_id "MSTRG.2462";
scaf_00006	transdecoder	exon	2468143	2468507	.	-	.	transcript_id "PMZ_0040382-RA.p1"; gene_id "MSTRG.2462";
scaf_00006	transdecoder	exon	2472401	2472461	.	-	.	transcript_id "PMZ_0040382-RA.p1"; gene_id "MSTRG.2462";
scaf_00006	transdecoder	CDS	2464764	2464767	.	-	1	transcript_id "PMZ_0040382-RA.p1"; gene_id "MSTRG.2462";
scaf_00006	transdecoder	CDS	2468143	2468507	.	-	0	transcript_id "PMZ_0040382-RA.p1"; gene_id "MSTRG.2462";
scaf_00006	transdecoder	CDS	2472401	2472460	.	-	0	transcript_id "PMZ_0040382-RA.p1"; gene_id "MSTRG.2462";
scaf_00006	transdecoder	exon	2465671	2466996	.	-	.	transcript_id "MSTRG.2462.2.p1"; gene_id "MSTRG.2462";
scaf_00006	transdecoder	exon	2468143	2468507	.	-	.	transcript_id "MSTRG.2462.2.p1"; gene_id "MSTRG.2462";
scaf_00006	transdecoder	exon	2472401	2472721	.	-	.	transcript_id "MSTRG.2462.2.p1"; gene_id "MSTRG.2462";
scaf_00006	transdecoder	CDS	2466657	2466996	.	-	1	transcript_id "MSTRG.2462.2.p1"; gene_id "MSTRG.2462";
scaf_00006	transdecoder	CDS	2468143	2468477	.	-	0	transcript_id "MSTRG.2462.2.p1"; gene_id "MSTRG.2462";
scaf_00006	transdecoder	exon	2480466	2480766	.	+	.	transcript_id "MSTRG.2466.2.p1"; gene_id "MSTRG.2466";
scaf_00006	transdecoder	exon	2529814	2530771	.	+	.	transcript_id "MSTRG.2466.2.p1"; gene_id "MSTRG.2466";
scaf_00006	transdecoder	exon	2558158	2558252	.	+	.	transcript_id "MSTRG.2466.2.p1"; gene_id "MSTRG.2466";
scaf_00006	transdecoder	exon	2559097	2559159	.	+	.	transcript_id "MSTRG.2466.2.p1"; gene_id "MSTRG.2466";
scaf_00006	transdecoder	exon	2562823	2562922	.	+	.	transcript_id "MSTRG.2466.2.p1"; gene_id "MSTRG.2466";
scaf_00006	transdecoder	exon	2565591	2565638	.	+	.	transcript_id "MSTRG.2466.2.p1"; gene_id "MSTRG.2466";
scaf_00006	transdecoder	exon	2569565	2569665	.	+	.	transcript_id "MSTRG.2466.2.p1"; gene_id "MSTRG.2466";
scaf_00006	transdecoder	exon	2570600	2570726	.	+	.	transcript_id "MSTRG.2466.2.p1"; gene_id "MSTRG.2466";
scaf_00006	transdecoder	exon	2573758	2573847	.	+	.	transcript_id "MSTRG.2466.2.p1"; gene_id "MSTRG.2466";
scaf_00006	transdecoder	exon	2584356	2584472	.	+	.	transcript_id "MSTRG.2466.2.p1"; gene_id "MSTRG.2466";
scaf_00006	transdecoder	exon	2594715	2594849	.	+	.	transcript_id "MSTRG.2466.2.p1"; gene_id "MSTRG.2466";
scaf_00006	transdecoder	exon	2598396	2598517	.	+	.	transcript_id "MSTRG.2466.2.p1"; gene_id "MSTRG.2466";
scaf_00006	transdecoder	exon	2607669	2607810	.	+	.	transcript_id "MSTRG.2466.2.p1"; gene_id "MSTRG.2466";
scaf_00006	transdecoder	exon	2610080	2610278	.	+	.	transcript_id "MSTRG.2466.2.p1"; gene_id "MSTRG.2466";
scaf_00006	transdecoder	exon	2614363	2614482	.	+	.	transcript_id "MSTRG.2466.2.p1"; gene_id "MSTRG.2466";
scaf_00006	transdecoder	exon	2617304	2617373	.	+	.	transcript_id "MSTRG.2466.2.p1"; gene_id "MSTRG.2466";
scaf_00006	transdecoder	exon	2619606	2619653	.	+	.	transcript_id "MSTRG.2466.2.p1"; gene_id "MSTRG.2466";
scaf_00006	transdecoder	exon	2623909	2624061	.	+	.	transcript_id "MSTRG.2466.2.p1"; gene_id "MSTRG.2466";
scaf_00006	transdecoder	exon	2626984	2627023	.	+	.	transcript_id "MSTRG.2466.2.p1"; gene_id "MSTRG.2466";
scaf_00006	transdecoder	exon	2629512	2629634	.	+	.	transcript_id "MSTRG.2466.2.p1"; gene_id "MSTRG.2466";
scaf_00006	transdecoder	exon	2638915	2638995	.	+	.	transcript_id "MSTRG.2466.2.p1"; gene_id "MSTRG.2466";
scaf_00006	transdecoder	exon	2639938	2640048	.	+	.	transcript_id "MSTRG.2466.2.p1"; gene_id "MSTRG.2466";
scaf_00006	transdecoder	exon	2641276	2641398	.	+	.	transcript_id "MSTRG.2466.2.p1"; gene_id "MSTRG.2466";
scaf_00006	transdecoder	exon	2643322	2643471	.	+	.	transcript_id "MSTRG.2466.2.p1"; gene_id "MSTRG.2466";
scaf_00006	transdecoder	exon	2644282	2644361	.	+	.	transcript_id "MSTRG.2466.2.p1"; gene_id "MSTRG.2466";
scaf_00006	transdecoder	exon	2644609	2646263	.	+	.	transcript_id "MSTRG.2466.2.p1"; gene_id "MSTRG.2466";
scaf_00006	transdecoder	exon	2647248	2647341	.	+	.	transcript_id "MSTRG.2466.2.p1"; gene_id "MSTRG.2466";
scaf_00006	transdecoder	exon	2651569	2651777	.	+	.	transcript_id "MSTRG.2466.2.p1"; gene_id "MSTRG.2466";
scaf_00006	transdecoder	exon	2653426	2653591	.	+	.	transcript_id "MSTRG.2466.2.p1"; gene_id "MSTRG.2466";
scaf_00006	transdecoder	exon	2654988	2655221	.	+	.	transcript_id "MSTRG.2466.2.p1"; gene_id "MSTRG.2466";
scaf_00006	transdecoder	exon	2657105	2657212	.	+	.	transcript_id "MSTRG.2466.2.p1"; gene_id "MSTRG.2466";
scaf_00006	transdecoder	exon	2658726	2658921	.	+	.	transcript_id "MSTRG.2466.2.p1"; gene_id "MSTRG.2466";
scaf_00006	transdecoder	exon	2659667	2659714	.	+	.	transcript_id "MSTRG.2466.2.p1"; gene_id "MSTRG.2466";
scaf_00006	transdecoder	exon	2660507	2660618	.	+	.	transcript_id "MSTRG.2466.2.p1"; gene_id "MSTRG.2466";
scaf_00006	transdecoder	exon	2663746	2663825	.	+	.	transcript_id "MSTRG.2466.2.p1"; gene_id "MSTRG.2466";
scaf_00006	transdecoder	exon	2664473	2664665	.	+	.	transcript_id "MSTRG.2466.2.p1"; gene_id "MSTRG.2466";
scaf_00006	transdecoder	exon	2668358	2668486	.	+	.	transcript_id "MSTRG.2466.2.p1"; gene_id "MSTRG.2466";
scaf_00006	transdecoder	exon	2668648	2668753	.	+	.	transcript_id "MSTRG.2466.2.p1"; gene_id "MSTRG.2466";
scaf_00006	transdecoder	exon	2669172	2669303	.	+	.	transcript_id "MSTRG.2466.2.p1"; gene_id "MSTRG.2466";
scaf_00006	transdecoder	exon	2670370	2670493	.	+	.	transcript_id "MSTRG.2466.2.p1"; gene_id "MSTRG.2466";
scaf_00006	transdecoder	exon	2670835	2671058	.	+	.	transcript_id "MSTRG.2466.2.p1"; gene_id "MSTRG.2466";
scaf_00006	transdecoder	exon	2671496	2671623	.	+	.	transcript_id "MSTRG.2466.2.p1"; gene_id "MSTRG.2466";
scaf_00006	transdecoder	exon	2673426	2680175	.	+	.	transcript_id "MSTRG.2466.2.p1"; gene_id "MSTRG.2466";
scaf_00006	transdecoder	CDS	2529893	2530771	.	+	0	transcript_id "MSTRG.2466.2.p1"; gene_id "MSTRG.2466";
scaf_00006	transdecoder	CDS	2558158	2558252	.	+	0	transcript_id "MSTRG.2466.2.p1"; gene_id "MSTRG.2466";
scaf_00006	transdecoder	CDS	2559097	2559159	.	+	1	transcript_id "MSTRG.2466.2.p1"; gene_id "MSTRG.2466";
scaf_00006	transdecoder	CDS	2562823	2562922	.	+	1	transcript_id "MSTRG.2466.2.p1"; gene_id "MSTRG.2466";
scaf_00006	transdecoder	CDS	2565591	2565638	.	+	0	transcript_id "MSTRG.2466.2.p1"; gene_id "MSTRG.2466";
scaf_00006	transdecoder	CDS	2569565	2569665	.	+	0	transcript_id "MSTRG.2466.2.p1"; gene_id "MSTRG.2466";
scaf_00006	transdecoder	CDS	2570600	2570726	.	+	1	transcript_id "MSTRG.2466.2.p1"; gene_id "MSTRG.2466";
scaf_00006	transdecoder	CDS	2573758	2573847	.	+	0	transcript_id "MSTRG.2466.2.p1"; gene_id "MSTRG.2466";
scaf_00006	transdecoder	CDS	2584356	2584472	.	+	0	transcript_id "MSTRG.2466.2.p1"; gene_id "MSTRG.2466";
scaf_00006	transdecoder	CDS	2594715	2594849	.	+	0	transcript_id "MSTRG.2466.2.p1"; gene_id "MSTRG.2466";
scaf_00006	transdecoder	CDS	2598396	2598517	.	+	0	transcript_id "MSTRG.2466.2.p1"; gene_id "MSTRG.2466";
scaf_00006	transdecoder	CDS	2607669	2607810	.	+	1	transcript_id "MSTRG.2466.2.p1"; gene_id "MSTRG.2466";
scaf_00006	transdecoder	CDS	2610080	2610278	.	+	0	transcript_id "MSTRG.2466.2.p1"; gene_id "MSTRG.2466";
scaf_00006	transdecoder	CDS	2614363	2614482	.	+	2	transcript_id "MSTRG.2466.2.p1"; gene_id "MSTRG.2466";
scaf_00006	transdecoder	CDS	2617304	2617373	.	+	2	transcript_id "MSTRG.2466.2.p1"; gene_id "MSTRG.2466";
scaf_00006	transdecoder	CDS	2619606	2619653	.	+	1	transcript_id "MSTRG.2466.2.p1"; gene_id "MSTRG.2466";
scaf_00006	transdecoder	CDS	2623909	2624061	.	+	1	transcript_id "MSTRG.2466.2.p1"; gene_id "MSTRG.2466";
scaf_00006	transdecoder	CDS	2626984	2627023	.	+	1	transcript_id "MSTRG.2466.2.p1"; gene_id "MSTRG.2466";
scaf_00006	transdecoder	CDS	2629512	2629634	.	+	0	transcript_id "MSTRG.2466.2.p1"; gene_id "MSTRG.2466";
scaf_00006	transdecoder	CDS	2638915	2638995	.	+	0	transcript_id "MSTRG.2466.2.p1"; gene_id "MSTRG.2466";
scaf_00006	transdecoder	CDS	2639938	2640048	.	+	0	transcript_id "MSTRG.2466.2.p1"; gene_id "MSTRG.2466";
scaf_00006	transdecoder	CDS	2641276	2641398	.	+	0	transcript_id "MSTRG.2466.2.p1"; gene_id "MSTRG.2466";
scaf_00006	transdecoder	CDS	2643322	2643471	.	+	0	transcript_id "MSTRG.2466.2.p1"; gene_id "MSTRG.2466";
scaf_00006	transdecoder	CDS	2644282	2644361	.	+	0	transcript_id "MSTRG.2466.2.p1"; gene_id "MSTRG.2466";
scaf_00006	transdecoder	CDS	2644609	2646263	.	+	1	transcript_id "MSTRG.2466.2.p1"; gene_id "MSTRG.2466";
scaf_00006	transdecoder	CDS	2647248	2647341	.	+	2	transcript_id "MSTRG.2466.2.p1"; gene_id "MSTRG.2466";
scaf_00006	transdecoder	CDS	2651569	2651777	.	+	1	transcript_id "MSTRG.2466.2.p1"; gene_id "MSTRG.2466";
scaf_00006	transdecoder	CDS	2653426	2653430	.	+	2	transcript_id "MSTRG.2466.2.p1"; gene_id "MSTRG.2466";
scaf_00006	transdecoder	exon	2480466	2480766	.	+	.	transcript_id "MSTRG.2466.1.p1"; gene_id "MSTRG.2466";
scaf_00006	transdecoder	exon	2529814	2530771	.	+	.	transcript_id "MSTRG.2466.1.p1"; gene_id "MSTRG.2466";
scaf_00006	transdecoder	exon	2558158	2558252	.	+	.	transcript_id "MSTRG.2466.1.p1"; gene_id "MSTRG.2466";
scaf_00006	transdecoder	exon	2559097	2559159	.	+	.	transcript_id "MSTRG.2466.1.p1"; gene_id "MSTRG.2466";
scaf_00006	transdecoder	exon	2562823	2562922	.	+	.	transcript_id "MSTRG.2466.1.p1"; gene_id "MSTRG.2466";
scaf_00006	transdecoder	exon	2565591	2565638	.	+	.	transcript_id "MSTRG.2466.1.p1"; gene_id "MSTRG.2466";
scaf_00006	transdecoder	exon	2569565	2569665	.	+	.	transcript_id "MSTRG.2466.1.p1"; gene_id "MSTRG.2466";
scaf_00006	transdecoder	exon	2570600	2570726	.	+	.	transcript_id "MSTRG.2466.1.p1"; gene_id "MSTRG.2466";
scaf_00006	transdecoder	exon	2573758	2573847	.	+	.	transcript_id "MSTRG.2466.1.p1"; gene_id "MSTRG.2466";
scaf_00006	transdecoder	exon	2584356	2584472	.	+	.	transcript_id "MSTRG.2466.1.p1"; gene_id "MSTRG.2466";
scaf_00006	transdecoder	exon	2594715	2594849	.	+	.	transcript_id "MSTRG.2466.1.p1"; gene_id "MSTRG.2466";
scaf_00006	transdecoder	exon	2598396	2598517	.	+	.	transcript_id "MSTRG.2466.1.p1"; gene_id "MSTRG.2466";
scaf_00006	transdecoder	exon	2607669	2607810	.	+	.	transcript_id "MSTRG.2466.1.p1"; gene_id "MSTRG.2466";
scaf_00006	transdecoder	exon	2610080	2610278	.	+	.	transcript_id "MSTRG.2466.1.p1"; gene_id "MSTRG.2466";
scaf_00006	transdecoder	exon	2617304	2617373	.	+	.	transcript_id "MSTRG.2466.1.p1"; gene_id "MSTRG.2466";
scaf_00006	transdecoder	exon	2619606	2619653	.	+	.	transcript_id "MSTRG.2466.1.p1"; gene_id "MSTRG.2466";
scaf_00006	transdecoder	exon	2623909	2624061	.	+	.	transcript_id "MSTRG.2466.1.p1"; gene_id "MSTRG.2466";
scaf_00006	transdecoder	exon	2626984	2627023	.	+	.	transcript_id "MSTRG.2466.1.p1"; gene_id "MSTRG.2466";
scaf_00006	transdecoder	exon	2629512	2629634	.	+	.	transcript_id "MSTRG.2466.1.p1"; gene_id "MSTRG.2466";
scaf_00006	transdecoder	exon	2638915	2638995	.	+	.	transcript_id "MSTRG.2466.1.p1"; gene_id "MSTRG.2466";
scaf_00006	transdecoder	exon	2639938	2640048	.	+	.	transcript_id "MSTRG.2466.1.p1"; gene_id "MSTRG.2466";
scaf_00006	transdecoder	exon	2641276	2641398	.	+	.	transcript_id "MSTRG.2466.1.p1"; gene_id "MSTRG.2466";
scaf_00006	transdecoder	exon	2643322	2643471	.	+	.	transcript_id "MSTRG.2466.1.p1"; gene_id "MSTRG.2466";
scaf_00006	transdecoder	exon	2644282	2644361	.	+	.	transcript_id "MSTRG.2466.1.p1"; gene_id "MSTRG.2466";
scaf_00006	transdecoder	exon	2644609	2646263	.	+	.	transcript_id "MSTRG.2466.1.p1"; gene_id "MSTRG.2466";
scaf_00006	transdecoder	exon	2647245	2647341	.	+	.	transcript_id "MSTRG.2466.1.p1"; gene_id "MSTRG.2466";
scaf_00006	transdecoder	exon	2651569	2651777	.	+	.	transcript_id "MSTRG.2466.1.p1"; gene_id "MSTRG.2466";
scaf_00006	transdecoder	exon	2653426	2653591	.	+	.	transcript_id "MSTRG.2466.1.p1"; gene_id "MSTRG.2466";
scaf_00006	transdecoder	exon	2654988	2655221	.	+	.	transcript_id "MSTRG.2466.1.p1"; gene_id "MSTRG.2466";
scaf_00006	transdecoder	exon	2657105	2657212	.	+	.	transcript_id "MSTRG.2466.1.p1"; gene_id "MSTRG.2466";
scaf_00006	transdecoder	exon	2658726	2658921	.	+	.	transcript_id "MSTRG.2466.1.p1"; gene_id "MSTRG.2466";
scaf_00006	transdecoder	exon	2659667	2659714	.	+	.	transcript_id "MSTRG.2466.1.p1"; gene_id "MSTRG.2466";
scaf_00006	transdecoder	exon	2660507	2660618	.	+	.	transcript_id "MSTRG.2466.1.p1"; gene_id "MSTRG.2466";
scaf_00006	transdecoder	exon	2663746	2663825	.	+	.	transcript_id "MSTRG.2466.1.p1"; gene_id "MSTRG.2466";
scaf_00006	transdecoder	exon	2664473	2664665	.	+	.	transcript_id "MSTRG.2466.1.p1"; gene_id "MSTRG.2466";
scaf_00006	transdecoder	exon	2668358	2668486	.	+	.	transcript_id "MSTRG.2466.1.p1"; gene_id "MSTRG.2466";
scaf_00006	transdecoder	exon	2668648	2668753	.	+	.	transcript_id "MSTRG.2466.1.p1"; gene_id "MSTRG.2466";
scaf_00006	transdecoder	exon	2669172	2669303	.	+	.	transcript_id "MSTRG.2466.1.p1"; gene_id "MSTRG.2466";
scaf_00006	transdecoder	exon	2670370	2670493	.	+	.	transcript_id "MSTRG.2466.1.p1"; gene_id "MSTRG.2466";
scaf_00006	transdecoder	exon	2670835	2671058	.	+	.	transcript_id "MSTRG.2466.1.p1"; gene_id "MSTRG.2466";
scaf_00006	transdecoder	exon	2671496	2671623	.	+	.	transcript_id "MSTRG.2466.1.p1"; gene_id "MSTRG.2466";
scaf_00006	transdecoder	exon	2673426	2680285	.	+	.	transcript_id "MSTRG.2466.1.p1"; gene_id "MSTRG.2466";
scaf_00006	transdecoder	CDS	2529893	2530771	.	+	0	transcript_id "MSTRG.2466.1.p1"; gene_id "MSTRG.2466";
scaf_00006	transdecoder	CDS	2558158	2558252	.	+	0	transcript_id "MSTRG.2466.1.p1"; gene_id "MSTRG.2466";
scaf_00006	transdecoder	CDS	2559097	2559159	.	+	1	transcript_id "MSTRG.2466.1.p1"; gene_id "MSTRG.2466";
scaf_00006	transdecoder	CDS	2562823	2562922	.	+	1	transcript_id "MSTRG.2466.1.p1"; gene_id "MSTRG.2466";
scaf_00006	transdecoder	CDS	2565591	2565638	.	+	0	transcript_id "MSTRG.2466.1.p1"; gene_id "MSTRG.2466";
scaf_00006	transdecoder	CDS	2569565	2569665	.	+	0	transcript_id "MSTRG.2466.1.p1"; gene_id "MSTRG.2466";
scaf_00006	transdecoder	CDS	2570600	2570726	.	+	1	transcript_id "MSTRG.2466.1.p1"; gene_id "MSTRG.2466";
scaf_00006	transdecoder	CDS	2573758	2573847	.	+	0	transcript_id "MSTRG.2466.1.p1"; gene_id "MSTRG.2466";
scaf_00006	transdecoder	CDS	2584356	2584472	.	+	0	transcript_id "MSTRG.2466.1.p1"; gene_id "MSTRG.2466";
scaf_00006	transdecoder	CDS	2594715	2594849	.	+	0	transcript_id "MSTRG.2466.1.p1"; gene_id "MSTRG.2466";
scaf_00006	transdecoder	CDS	2598396	2598517	.	+	0	transcript_id "MSTRG.2466.1.p1"; gene_id "MSTRG.2466";
scaf_00006	transdecoder	CDS	2607669	2607810	.	+	1	transcript_id "MSTRG.2466.1.p1"; gene_id "MSTRG.2466";
scaf_00006	transdecoder	CDS	2610080	2610278	.	+	0	transcript_id "MSTRG.2466.1.p1"; gene_id "MSTRG.2466";
scaf_00006	transdecoder	CDS	2617304	2617373	.	+	2	transcript_id "MSTRG.2466.1.p1"; gene_id "MSTRG.2466";
scaf_00006	transdecoder	CDS	2619606	2619653	.	+	1	transcript_id "MSTRG.2466.1.p1"; gene_id "MSTRG.2466";
scaf_00006	transdecoder	CDS	2623909	2624061	.	+	1	transcript_id "MSTRG.2466.1.p1"; gene_id "MSTRG.2466";
scaf_00006	transdecoder	CDS	2626984	2627023	.	+	1	transcript_id "MSTRG.2466.1.p1"; gene_id "MSTRG.2466";
scaf_00006	transdecoder	CDS	2629512	2629634	.	+	0	transcript_id "MSTRG.2466.1.p1"; gene_id "MSTRG.2466";
scaf_00006	transdecoder	CDS	2638915	2638995	.	+	0	transcript_id "MSTRG.2466.1.p1"; gene_id "MSTRG.2466";
scaf_00006	transdecoder	CDS	2639938	2640048	.	+	0	transcript_id "MSTRG.2466.1.p1"; gene_id "MSTRG.2466";
scaf_00006	transdecoder	CDS	2641276	2641398	.	+	0	transcript_id "MSTRG.2466.1.p1"; gene_id "MSTRG.2466";
scaf_00006	transdecoder	CDS	2643322	2643471	.	+	0	transcript_id "MSTRG.2466.1.p1"; gene_id "MSTRG.2466";
scaf_00006	transdecoder	CDS	2644282	2644361	.	+	0	transcript_id "MSTRG.2466.1.p1"; gene_id "MSTRG.2466";
scaf_00006	transdecoder	CDS	2644609	2646263	.	+	1	transcript_id "MSTRG.2466.1.p1"; gene_id "MSTRG.2466";
scaf_00006	transdecoder	CDS	2647245	2647341	.	+	2	transcript_id "MSTRG.2466.1.p1"; gene_id "MSTRG.2466";
scaf_00006	transdecoder	CDS	2651569	2651777	.	+	1	transcript_id "MSTRG.2466.1.p1"; gene_id "MSTRG.2466";
scaf_00006	transdecoder	CDS	2653426	2653430	.	+	2	transcript_id "MSTRG.2466.1.p1"; gene_id "MSTRG.2466";
scaf_00006	transdecoder	exon	2480498	2480766	.	+	.	transcript_id "MSTRG.2466.3.p1"; gene_id "MSTRG.2466";
scaf_00006	transdecoder	exon	2529814	2530771	.	+	.	transcript_id "MSTRG.2466.3.p1"; gene_id "MSTRG.2466";
scaf_00006	transdecoder	exon	2558158	2558252	.	+	.	transcript_id "MSTRG.2466.3.p1"; gene_id "MSTRG.2466";
scaf_00006	transdecoder	exon	2559097	2559159	.	+	.	transcript_id "MSTRG.2466.3.p1"; gene_id "MSTRG.2466";
scaf_00006	transdecoder	exon	2562823	2562922	.	+	.	transcript_id "MSTRG.2466.3.p1"; gene_id "MSTRG.2466";
scaf_00006	transdecoder	exon	2565591	2565638	.	+	.	transcript_id "MSTRG.2466.3.p1"; gene_id "MSTRG.2466";
scaf_00006	transdecoder	exon	2569565	2569665	.	+	.	transcript_id "MSTRG.2466.3.p1"; gene_id "MSTRG.2466";
scaf_00006	transdecoder	exon	2570600	2570726	.	+	.	transcript_id "MSTRG.2466.3.p1"; gene_id "MSTRG.2466";
scaf_00006	transdecoder	exon	2573758	2573847	.	+	.	transcript_id "MSTRG.2466.3.p1"; gene_id "MSTRG.2466";
scaf_00006	transdecoder	exon	2584356	2584472	.	+	.	transcript_id "MSTRG.2466.3.p1"; gene_id "MSTRG.2466";
scaf_00006	transdecoder	exon	2594715	2594849	.	+	.	transcript_id "MSTRG.2466.3.p1"; gene_id "MSTRG.2466";
scaf_00006	transdecoder	exon	2598396	2598517	.	+	.	transcript_id "MSTRG.2466.3.p1"; gene_id "MSTRG.2466";
scaf_00006	transdecoder	exon	2607669	2607810	.	+	.	transcript_id "MSTRG.2466.3.p1"; gene_id "MSTRG.2466";
scaf_00006	transdecoder	exon	2610080	2610278	.	+	.	transcript_id "MSTRG.2466.3.p1"; gene_id "MSTRG.2466";
scaf_00006	transdecoder	exon	2617304	2617373	.	+	.	transcript_id "MSTRG.2466.3.p1"; gene_id "MSTRG.2466";
scaf_00006	transdecoder	exon	2619606	2619653	.	+	.	transcript_id "MSTRG.2466.3.p1"; gene_id "MSTRG.2466";
scaf_00006	transdecoder	exon	2626984	2627023	.	+	.	transcript_id "MSTRG.2466.3.p1"; gene_id "MSTRG.2466";
scaf_00006	transdecoder	exon	2629512	2629634	.	+	.	transcript_id "MSTRG.2466.3.p1"; gene_id "MSTRG.2466";
scaf_00006	transdecoder	exon	2638915	2638995	.	+	.	transcript_id "MSTRG.2466.3.p1"; gene_id "MSTRG.2466";
scaf_00006	transdecoder	exon	2639938	2640048	.	+	.	transcript_id "MSTRG.2466.3.p1"; gene_id "MSTRG.2466";
scaf_00006	transdecoder	exon	2641276	2641398	.	+	.	transcript_id "MSTRG.2466.3.p1"; gene_id "MSTRG.2466";
scaf_00006	transdecoder	exon	2643322	2643471	.	+	.	transcript_id "MSTRG.2466.3.p1"; gene_id "MSTRG.2466";
scaf_00006	transdecoder	exon	2644282	2644361	.	+	.	transcript_id "MSTRG.2466.3.p1"; gene_id "MSTRG.2466";
scaf_00006	transdecoder	exon	2644609	2646263	.	+	.	transcript_id "MSTRG.2466.3.p1"; gene_id "MSTRG.2466";
scaf_00006	transdecoder	exon	2647245	2647341	.	+	.	transcript_id "MSTRG.2466.3.p1"; gene_id "MSTRG.2466";
scaf_00006	transdecoder	exon	2648405	2648593	.	+	.	transcript_id "MSTRG.2466.3.p1"; gene_id "MSTRG.2466";
scaf_00006	transdecoder	exon	2651569	2651777	.	+	.	transcript_id "MSTRG.2466.3.p1"; gene_id "MSTRG.2466";
scaf_00006	transdecoder	exon	2653426	2653591	.	+	.	transcript_id "MSTRG.2466.3.p1"; gene_id "MSTRG.2466";
scaf_00006	transdecoder	exon	2654988	2655221	.	+	.	transcript_id "MSTRG.2466.3.p1"; gene_id "MSTRG.2466";
scaf_00006	transdecoder	exon	2657105	2657212	.	+	.	transcript_id "MSTRG.2466.3.p1"; gene_id "MSTRG.2466";
scaf_00006	transdecoder	exon	2658726	2658921	.	+	.	transcript_id "MSTRG.2466.3.p1"; gene_id "MSTRG.2466";
scaf_00006	transdecoder	exon	2659667	2659714	.	+	.	transcript_id "MSTRG.2466.3.p1"; gene_id "MSTRG.2466";
scaf_00006	transdecoder	exon	2660507	2660618	.	+	.	transcript_id "MSTRG.2466.3.p1"; gene_id "MSTRG.2466";
scaf_00006	transdecoder	exon	2663746	2663825	.	+	.	transcript_id "MSTRG.2466.3.p1"; gene_id "MSTRG.2466";
scaf_00006	transdecoder	exon	2664473	2664665	.	+	.	transcript_id "MSTRG.2466.3.p1"; gene_id "MSTRG.2466";
scaf_00006	transdecoder	exon	2668358	2668486	.	+	.	transcript_id "MSTRG.2466.3.p1"; gene_id "MSTRG.2466";
scaf_00006	transdecoder	exon	2668648	2668753	.	+	.	transcript_id "MSTRG.2466.3.p1"; gene_id "MSTRG.2466";
scaf_00006	transdecoder	exon	2669172	2669303	.	+	.	transcript_id "MSTRG.2466.3.p1"; gene_id "MSTRG.2466";
scaf_00006	transdecoder	exon	2670370	2670493	.	+	.	transcript_id "MSTRG.2466.3.p1"; gene_id "MSTRG.2466";
scaf_00006	transdecoder	exon	2670835	2671058	.	+	.	transcript_id "MSTRG.2466.3.p1"; gene_id "MSTRG.2466";
scaf_00006	transdecoder	exon	2671496	2671623	.	+	.	transcript_id "MSTRG.2466.3.p1"; gene_id "MSTRG.2466";
scaf_00006	transdecoder	exon	2673426	2680270	.	+	.	transcript_id "MSTRG.2466.3.p1"; gene_id "MSTRG.2466";
scaf_00006	transdecoder	CDS	2529893	2530771	.	+	0	transcript_id "MSTRG.2466.3.p1"; gene_id "MSTRG.2466";
scaf_00006	transdecoder	CDS	2558158	2558252	.	+	0	transcript_id "MSTRG.2466.3.p1"; gene_id "MSTRG.2466";
scaf_00006	transdecoder	CDS	2559097	2559159	.	+	1	transcript_id "MSTRG.2466.3.p1"; gene_id "MSTRG.2466";
scaf_00006	transdecoder	CDS	2562823	2562922	.	+	1	transcript_id "MSTRG.2466.3.p1"; gene_id "MSTRG.2466";
scaf_00006	transdecoder	CDS	2565591	2565638	.	+	0	transcript_id "MSTRG.2466.3.p1"; gene_id "MSTRG.2466";
scaf_00006	transdecoder	CDS	2569565	2569665	.	+	0	transcript_id "MSTRG.2466.3.p1"; gene_id "MSTRG.2466";
scaf_00006	transdecoder	CDS	2570600	2570726	.	+	1	transcript_id "MSTRG.2466.3.p1"; gene_id "MSTRG.2466";
scaf_00006	transdecoder	CDS	2573758	2573847	.	+	0	transcript_id "MSTRG.2466.3.p1"; gene_id "MSTRG.2466";
scaf_00006	transdecoder	CDS	2584356	2584472	.	+	0	transcript_id "MSTRG.2466.3.p1"; gene_id "MSTRG.2466";
scaf_00006	transdecoder	CDS	2594715	2594849	.	+	0	transcript_id "MSTRG.2466.3.p1"; gene_id "MSTRG.2466";
scaf_00006	transdecoder	CDS	2598396	2598517	.	+	0	transcript_id "MSTRG.2466.3.p1"; gene_id "MSTRG.2466";
scaf_00006	transdecoder	CDS	2607669	2607810	.	+	1	transcript_id "MSTRG.2466.3.p1"; gene_id "MSTRG.2466";
scaf_00006	transdecoder	CDS	2610080	2610278	.	+	0	transcript_id "MSTRG.2466.3.p1"; gene_id "MSTRG.2466";
scaf_00006	transdecoder	CDS	2617304	2617373	.	+	2	transcript_id "MSTRG.2466.3.p1"; gene_id "MSTRG.2466";
scaf_00006	transdecoder	CDS	2619606	2619653	.	+	1	transcript_id "MSTRG.2466.3.p1"; gene_id "MSTRG.2466";
scaf_00006	transdecoder	CDS	2626984	2627023	.	+	1	transcript_id "MSTRG.2466.3.p1"; gene_id "MSTRG.2466";
scaf_00006	transdecoder	CDS	2629512	2629634	.	+	0	transcript_id "MSTRG.2466.3.p1"; gene_id "MSTRG.2466";
scaf_00006	transdecoder	CDS	2638915	2638995	.	+	0	transcript_id "MSTRG.2466.3.p1"; gene_id "MSTRG.2466";
scaf_00006	transdecoder	CDS	2639938	2640048	.	+	0	transcript_id "MSTRG.2466.3.p1"; gene_id "MSTRG.2466";
scaf_00006	transdecoder	CDS	2641276	2641398	.	+	0	transcript_id "MSTRG.2466.3.p1"; gene_id "MSTRG.2466";
scaf_00006	transdecoder	CDS	2643322	2643471	.	+	0	transcript_id "MSTRG.2466.3.p1"; gene_id "MSTRG.2466";
scaf_00006	transdecoder	CDS	2644282	2644361	.	+	0	transcript_id "MSTRG.2466.3.p1"; gene_id "MSTRG.2466";
scaf_00006	transdecoder	CDS	2644609	2646263	.	+	1	transcript_id "MSTRG.2466.3.p1"; gene_id "MSTRG.2466";
scaf_00006	transdecoder	CDS	2647245	2647341	.	+	2	transcript_id "MSTRG.2466.3.p1"; gene_id "MSTRG.2466";
scaf_00006	transdecoder	CDS	2648405	2648468	.	+	1	transcript_id "MSTRG.2466.3.p1"; gene_id "MSTRG.2466";
scaf_00006	transdecoder	exon	2480696	2480766	.	+	.	transcript_id "PMZ_0040383-RA.p1"; gene_id "MSTRG.2466";
scaf_00006	transdecoder	exon	2529814	2530771	.	+	.	transcript_id "PMZ_0040383-RA.p1"; gene_id "MSTRG.2466";
scaf_00006	transdecoder	exon	2531519	2531572	.	+	.	transcript_id "PMZ_0040383-RA.p1"; gene_id "MSTRG.2466";
scaf_00006	transdecoder	CDS	2529893	2530771	.	+	0	transcript_id "PMZ_0040383-RA.p1"; gene_id "MSTRG.2466";
scaf_00006	transdecoder	CDS	2531519	2531572	.	+	0	transcript_id "PMZ_0040383-RA.p1"; gene_id "MSTRG.2466";
scaf_00006	transdecoder	exon	2556904	2556909	.	+	.	transcript_id "PMZ_0027116-RA.p1"; gene_id "MSTRG.2466";
scaf_00006	transdecoder	exon	2558158	2558252	.	+	.	transcript_id "PMZ_0027116-RA.p1"; gene_id "MSTRG.2466";
scaf_00006	transdecoder	exon	2562823	2562922	.	+	.	transcript_id "PMZ_0027116-RA.p1"; gene_id "MSTRG.2466";
scaf_00006	transdecoder	exon	2569565	2569665	.	+	.	transcript_id "PMZ_0027116-RA.p1"; gene_id "MSTRG.2466";
scaf_00006	transdecoder	exon	2570600	2570726	.	+	.	transcript_id "PMZ_0027116-RA.p1"; gene_id "MSTRG.2466";
scaf_00006	transdecoder	exon	2573758	2573847	.	+	.	transcript_id "PMZ_0027116-RA.p1"; gene_id "MSTRG.2466";
scaf_00006	transdecoder	exon	2584356	2584472	.	+	.	transcript_id "PMZ_0027116-RA.p1"; gene_id "MSTRG.2466";
scaf_00006	transdecoder	exon	2598396	2598521	.	+	.	transcript_id "PMZ_0027116-RA.p1"; gene_id "MSTRG.2466";
scaf_00006	transdecoder	CDS	2556904	2556909	.	+	0	transcript_id "PMZ_0027116-RA.p1"; gene_id "MSTRG.2466";
scaf_00006	transdecoder	CDS	2558158	2558252	.	+	0	transcript_id "PMZ_0027116-RA.p1"; gene_id "MSTRG.2466";
scaf_00006	transdecoder	CDS	2562823	2562922	.	+	1	transcript_id "PMZ_0027116-RA.p1"; gene_id "MSTRG.2466";
scaf_00006	transdecoder	CDS	2569565	2569665	.	+	0	transcript_id "PMZ_0027116-RA.p1"; gene_id "MSTRG.2466";
scaf_00006	transdecoder	CDS	2570600	2570726	.	+	1	transcript_id "PMZ_0027116-RA.p1"; gene_id "MSTRG.2466";
scaf_00006	transdecoder	CDS	2573758	2573847	.	+	0	transcript_id "PMZ_0027116-RA.p1"; gene_id "MSTRG.2466";
scaf_00006	transdecoder	CDS	2584356	2584472	.	+	0	transcript_id "PMZ_0027116-RA.p1"; gene_id "MSTRG.2466";
scaf_00006	transdecoder	CDS	2598396	2598521	.	+	0	transcript_id "PMZ_0027116-RA.p1"; gene_id "MSTRG.2466";
scaf_00006	transdecoder	exon	2614093	2617373	.	+	.	transcript_id "MSTRG.2466.7.p2"; gene_id "MSTRG.2466";
scaf_00006	transdecoder	exon	2619606	2619653	.	+	.	transcript_id "MSTRG.2466.7.p2"; gene_id "MSTRG.2466";
scaf_00006	transdecoder	exon	2623909	2624061	.	+	.	transcript_id "MSTRG.2466.7.p2"; gene_id "MSTRG.2466";
scaf_00006	transdecoder	exon	2626984	2627023	.	+	.	transcript_id "MSTRG.2466.7.p2"; gene_id "MSTRG.2466";
scaf_00006	transdecoder	exon	2629512	2629634	.	+	.	transcript_id "MSTRG.2466.7.p2"; gene_id "MSTRG.2466";
scaf_00006	transdecoder	exon	2638915	2638995	.	+	.	transcript_id "MSTRG.2466.7.p2"; gene_id "MSTRG.2466";
scaf_00006	transdecoder	exon	2639938	2640048	.	+	.	transcript_id "MSTRG.2466.7.p2"; gene_id "MSTRG.2466";
scaf_00006	transdecoder	exon	2641276	2641398	.	+	.	transcript_id "MSTRG.2466.7.p2"; gene_id "MSTRG.2466";
scaf_00006	transdecoder	exon	2643322	2643471	.	+	.	transcript_id "MSTRG.2466.7.p2"; gene_id "MSTRG.2466";
scaf_00006	transdecoder	exon	2644282	2644361	.	+	.	transcript_id "MSTRG.2466.7.p2"; gene_id "MSTRG.2466";
scaf_00006	transdecoder	exon	2644609	2646263	.	+	.	transcript_id "MSTRG.2466.7.p2"; gene_id "MSTRG.2466";
scaf_00006	transdecoder	exon	2647245	2647341	.	+	.	transcript_id "MSTRG.2466.7.p2"; gene_id "MSTRG.2466";
scaf_00006	transdecoder	exon	2648405	2648593	.	+	.	transcript_id "MSTRG.2466.7.p2"; gene_id "MSTRG.2466";
scaf_00006	transdecoder	exon	2651569	2651777	.	+	.	transcript_id "MSTRG.2466.7.p2"; gene_id "MSTRG.2466";
scaf_00006	transdecoder	exon	2653426	2653591	.	+	.	transcript_id "MSTRG.2466.7.p2"; gene_id "MSTRG.2466";
scaf_00006	transdecoder	exon	2654988	2655221	.	+	.	transcript_id "MSTRG.2466.7.p2"; gene_id "MSTRG.2466";
scaf_00006	transdecoder	exon	2657105	2657212	.	+	.	transcript_id "MSTRG.2466.7.p2"; gene_id "MSTRG.2466";
scaf_00006	transdecoder	exon	2658726	2658921	.	+	.	transcript_id "MSTRG.2466.7.p2"; gene_id "MSTRG.2466";
scaf_00006	transdecoder	exon	2659667	2659714	.	+	.	transcript_id "MSTRG.2466.7.p2"; gene_id "MSTRG.2466";
scaf_00006	transdecoder	exon	2660507	2660618	.	+	.	transcript_id "MSTRG.2466.7.p2"; gene_id "MSTRG.2466";
scaf_00006	transdecoder	exon	2663746	2663825	.	+	.	transcript_id "MSTRG.2466.7.p2"; gene_id "MSTRG.2466";
scaf_00006	transdecoder	exon	2664473	2664665	.	+	.	transcript_id "MSTRG.2466.7.p2"; gene_id "MSTRG.2466";
scaf_00006	transdecoder	exon	2668358	2668486	.	+	.	transcript_id "MSTRG.2466.7.p2"; gene_id "MSTRG.2466";
scaf_00006	transdecoder	exon	2668648	2668753	.	+	.	transcript_id "MSTRG.2466.7.p2"; gene_id "MSTRG.2466";
scaf_00006	transdecoder	exon	2669172	2669303	.	+	.	transcript_id "MSTRG.2466.7.p2"; gene_id "MSTRG.2466";
scaf_00006	transdecoder	exon	2670370	2670493	.	+	.	transcript_id "MSTRG.2466.7.p2"; gene_id "MSTRG.2466";
scaf_00006	transdecoder	exon	2670835	2671058	.	+	.	transcript_id "MSTRG.2466.7.p2"; gene_id "MSTRG.2466";
scaf_00006	transdecoder	exon	2671496	2671623	.	+	.	transcript_id "MSTRG.2466.7.p2"; gene_id "MSTRG.2466";
scaf_00006	transdecoder	exon	2673426	2680275	.	+	.	transcript_id "MSTRG.2466.7.p2"; gene_id "MSTRG.2466";
scaf_00006	transdecoder	CDS	2658730	2658921	.	+	0	transcript_id "MSTRG.2466.7.p2"; gene_id "MSTRG.2466";
scaf_00006	transdecoder	CDS	2659667	2659714	.	+	0	transcript_id "MSTRG.2466.7.p2"; gene_id "MSTRG.2466";
scaf_00006	transdecoder	CDS	2660507	2660618	.	+	0	transcript_id "MSTRG.2466.7.p2"; gene_id "MSTRG.2466";
scaf_00006	transdecoder	CDS	2663746	2663825	.	+	2	transcript_id "MSTRG.2466.7.p2"; gene_id "MSTRG.2466";
scaf_00006	transdecoder	CDS	2664473	2664665	.	+	0	transcript_id "MSTRG.2466.7.p2"; gene_id "MSTRG.2466";
scaf_00006	transdecoder	CDS	2668358	2668486	.	+	2	transcript_id "MSTRG.2466.7.p2"; gene_id "MSTRG.2466";
scaf_00006	transdecoder	CDS	2668648	2668753	.	+	2	transcript_id "MSTRG.2466.7.p2"; gene_id "MSTRG.2466";
scaf_00006	transdecoder	CDS	2669172	2669303	.	+	1	transcript_id "MSTRG.2466.7.p2"; gene_id "MSTRG.2466";
scaf_00006	transdecoder	CDS	2670370	2670493	.	+	1	transcript_id "MSTRG.2466.7.p2"; gene_id "MSTRG.2466";
scaf_00006	transdecoder	CDS	2670835	2671058	.	+	0	transcript_id "MSTRG.2466.7.p2"; gene_id "MSTRG.2466";
scaf_00006	transdecoder	CDS	2671496	2671623	.	+	1	transcript_id "MSTRG.2466.7.p2"; gene_id "MSTRG.2466";
scaf_00006	transdecoder	CDS	2673426	2673763	.	+	2	transcript_id "MSTRG.2466.7.p2"; gene_id "MSTRG.2466";
scaf_00006	transdecoder	exon	2614324	2614482	.	+	.	transcript_id "MSTRG.2466.8.p2"; gene_id "MSTRG.2466";
scaf_00006	transdecoder	exon	2617304	2617373	.	+	.	transcript_id "MSTRG.2466.8.p2"; gene_id "MSTRG.2466";
scaf_00006	transdecoder	exon	2619606	2619653	.	+	.	transcript_id "MSTRG.2466.8.p2"; gene_id "MSTRG.2466";
scaf_00006	transdecoder	exon	2623909	2624061	.	+	.	transcript_id "MSTRG.2466.8.p2"; gene_id "MSTRG.2466";
scaf_00006	transdecoder	exon	2626984	2627023	.	+	.	transcript_id "MSTRG.2466.8.p2"; gene_id "MSTRG.2466";
scaf_00006	transdecoder	exon	2629512	2629634	.	+	.	transcript_id "MSTRG.2466.8.p2"; gene_id "MSTRG.2466";
scaf_00006	transdecoder	exon	2638915	2638995	.	+	.	transcript_id "MSTRG.2466.8.p2"; gene_id "MSTRG.2466";
scaf_00006	transdecoder	exon	2639938	2640048	.	+	.	transcript_id "MSTRG.2466.8.p2"; gene_id "MSTRG.2466";
scaf_00006	transdecoder	exon	2641276	2641398	.	+	.	transcript_id "MSTRG.2466.8.p2"; gene_id "MSTRG.2466";
scaf_00006	transdecoder	exon	2643322	2643471	.	+	.	transcript_id "MSTRG.2466.8.p2"; gene_id "MSTRG.2466";
scaf_00006	transdecoder	exon	2644282	2644361	.	+	.	transcript_id "MSTRG.2466.8.p2"; gene_id "MSTRG.2466";
scaf_00006	transdecoder	exon	2644609	2646263	.	+	.	transcript_id "MSTRG.2466.8.p2"; gene_id "MSTRG.2466";
scaf_00006	transdecoder	exon	2647245	2647341	.	+	.	transcript_id "MSTRG.2466.8.p2"; gene_id "MSTRG.2466";
scaf_00006	transdecoder	exon	2651569	2651777	.	+	.	transcript_id "MSTRG.2466.8.p2"; gene_id "MSTRG.2466";
scaf_00006	transdecoder	exon	2653426	2653591	.	+	.	transcript_id "MSTRG.2466.8.p2"; gene_id "MSTRG.2466";
scaf_00006	transdecoder	exon	2654988	2655221	.	+	.	transcript_id "MSTRG.2466.8.p2"; gene_id "MSTRG.2466";
scaf_00006	transdecoder	exon	2657105	2657212	.	+	.	transcript_id "MSTRG.2466.8.p2"; gene_id "MSTRG.2466";
scaf_00006	transdecoder	exon	2658726	2658921	.	+	.	transcript_id "MSTRG.2466.8.p2"; gene_id "MSTRG.2466";
scaf_00006	transdecoder	exon	2659667	2659714	.	+	.	transcript_id "MSTRG.2466.8.p2"; gene_id "MSTRG.2466";
scaf_00006	transdecoder	exon	2660507	2660618	.	+	.	transcript_id "MSTRG.2466.8.p2"; gene_id "MSTRG.2466";
scaf_00006	transdecoder	exon	2663746	2663825	.	+	.	transcript_id "MSTRG.2466.8.p2"; gene_id "MSTRG.2466";
scaf_00006	transdecoder	exon	2664473	2664665	.	+	.	transcript_id "MSTRG.2466.8.p2"; gene_id "MSTRG.2466";
scaf_00006	transdecoder	exon	2668358	2668486	.	+	.	transcript_id "MSTRG.2466.8.p2"; gene_id "MSTRG.2466";
scaf_00006	transdecoder	exon	2668648	2668753	.	+	.	transcript_id "MSTRG.2466.8.p2"; gene_id "MSTRG.2466";
scaf_00006	transdecoder	exon	2669172	2669303	.	+	.	transcript_id "MSTRG.2466.8.p2"; gene_id "MSTRG.2466";
scaf_00006	transdecoder	exon	2670370	2670493	.	+	.	transcript_id "MSTRG.2466.8.p2"; gene_id "MSTRG.2466";
scaf_00006	transdecoder	exon	2670835	2671058	.	+	.	transcript_id "MSTRG.2466.8.p2"; gene_id "MSTRG.2466";
scaf_00006	transdecoder	exon	2671496	2671623	.	+	.	transcript_id "MSTRG.2466.8.p2"; gene_id "MSTRG.2466";
scaf_00006	transdecoder	exon	2673426	2680275	.	+	.	transcript_id "MSTRG.2466.8.p2"; gene_id "MSTRG.2466";
scaf_00006	transdecoder	CDS	2658730	2658921	.	+	0	transcript_id "MSTRG.2466.8.p2"; gene_id "MSTRG.2466";
scaf_00006	transdecoder	CDS	2659667	2659714	.	+	0	transcript_id "MSTRG.2466.8.p2"; gene_id "MSTRG.2466";
scaf_00006	transdecoder	CDS	2660507	2660618	.	+	0	transcript_id "MSTRG.2466.8.p2"; gene_id "MSTRG.2466";
scaf_00006	transdecoder	CDS	2663746	2663825	.	+	2	transcript_id "MSTRG.2466.8.p2"; gene_id "MSTRG.2466";
scaf_00006	transdecoder	CDS	2664473	2664665	.	+	0	transcript_id "MSTRG.2466.8.p2"; gene_id "MSTRG.2466";
scaf_00006	transdecoder	CDS	2668358	2668486	.	+	2	transcript_id "MSTRG.2466.8.p2"; gene_id "MSTRG.2466";
scaf_00006	transdecoder	CDS	2668648	2668753	.	+	2	transcript_id "MSTRG.2466.8.p2"; gene_id "MSTRG.2466";
scaf_00006	transdecoder	CDS	2669172	2669303	.	+	1	transcript_id "MSTRG.2466.8.p2"; gene_id "MSTRG.2466";
scaf_00006	transdecoder	CDS	2670370	2670493	.	+	1	transcript_id "MSTRG.2466.8.p2"; gene_id "MSTRG.2466";
scaf_00006	transdecoder	CDS	2670835	2671058	.	+	0	transcript_id "MSTRG.2466.8.p2"; gene_id "MSTRG.2466";
scaf_00006	transdecoder	CDS	2671496	2671623	.	+	1	transcript_id "MSTRG.2466.8.p2"; gene_id "MSTRG.2466";
scaf_00006	transdecoder	CDS	2673426	2673763	.	+	2	transcript_id "MSTRG.2466.8.p2"; gene_id "MSTRG.2466";
scaf_00006	transdecoder	exon	2628042	2628071	.	+	.	transcript_id "PMZ_0027153-RA.p1"; gene_id "MSTRG.2466";
scaf_00006	transdecoder	exon	2629512	2629634	.	+	.	transcript_id "PMZ_0027153-RA.p1"; gene_id "MSTRG.2466";
scaf_00006	transdecoder	exon	2638915	2638995	.	+	.	transcript_id "PMZ_0027153-RA.p1"; gene_id "MSTRG.2466";
scaf_00006	transdecoder	exon	2639938	2640048	.	+	.	transcript_id "PMZ_0027153-RA.p1"; gene_id "MSTRG.2466";
scaf_00006	transdecoder	exon	2641288	2641398	.	+	.	transcript_id "PMZ_0027153-RA.p1"; gene_id "MSTRG.2466";
scaf_00006	transdecoder	exon	2643404	2643471	.	+	.	transcript_id "PMZ_0027153-RA.p1"; gene_id "MSTRG.2466";
scaf_00006	transdecoder	exon	2644609	2646181	.	+	.	transcript_id "PMZ_0027153-RA.p1"; gene_id "MSTRG.2466";
scaf_00006	transdecoder	exon	2648405	2648593	.	+	.	transcript_id "PMZ_0027153-RA.p1"; gene_id "MSTRG.2466";
scaf_00006	transdecoder	exon	2651569	2651673	.	+	.	transcript_id "PMZ_0027153-RA.p1"; gene_id "MSTRG.2466";
scaf_00006	transdecoder	exon	2653426	2653591	.	+	.	transcript_id "PMZ_0027153-RA.p1"; gene_id "MSTRG.2466";
scaf_00006	transdecoder	exon	2654988	2655166	.	+	.	transcript_id "PMZ_0027153-RA.p1"; gene_id "MSTRG.2466";
scaf_00006	transdecoder	exon	2658726	2658794	.	+	.	transcript_id "PMZ_0027153-RA.p1"; gene_id "MSTRG.2466";
scaf_00006	transdecoder	exon	2658877	2658921	.	+	.	transcript_id "PMZ_0027153-RA.p1"; gene_id "MSTRG.2466";
scaf_00006	transdecoder	exon	2659667	2659714	.	+	.	transcript_id "PMZ_0027153-RA.p1"; gene_id "MSTRG.2466";
scaf_00006	transdecoder	exon	2664473	2664665	.	+	.	transcript_id "PMZ_0027153-RA.p1"; gene_id "MSTRG.2466";
scaf_00006	transdecoder	exon	2668358	2668486	.	+	.	transcript_id "PMZ_0027153-RA.p1"; gene_id "MSTRG.2466";
scaf_00006	transdecoder	exon	2668648	2668748	.	+	.	transcript_id "PMZ_0027153-RA.p1"; gene_id "MSTRG.2466";
scaf_00006	transdecoder	exon	2669182	2669303	.	+	.	transcript_id "PMZ_0027153-RA.p1"; gene_id "MSTRG.2466";
scaf_00006	transdecoder	exon	2670370	2670493	.	+	.	transcript_id "PMZ_0027153-RA.p1"; gene_id "MSTRG.2466";
scaf_00006	transdecoder	exon	2670835	2671058	.	+	.	transcript_id "PMZ_0027153-RA.p1"; gene_id "MSTRG.2466";
scaf_00006	transdecoder	exon	2671535	2671623	.	+	.	transcript_id "PMZ_0027153-RA.p1"; gene_id "MSTRG.2466";
scaf_00006	transdecoder	exon	2673426	2675208	.	+	.	transcript_id "PMZ_0027153-RA.p1"; gene_id "MSTRG.2466";
scaf_00006	transdecoder	CDS	2628042	2628071	.	+	0	transcript_id "PMZ_0027153-RA.p1"; gene_id "MSTRG.2466";
scaf_00006	transdecoder	CDS	2629512	2629634	.	+	0	transcript_id "PMZ_0027153-RA.p1"; gene_id "MSTRG.2466";
scaf_00006	transdecoder	CDS	2638915	2638995	.	+	0	transcript_id "PMZ_0027153-RA.p1"; gene_id "MSTRG.2466";
scaf_00006	transdecoder	CDS	2639938	2640048	.	+	0	transcript_id "PMZ_0027153-RA.p1"; gene_id "MSTRG.2466";
scaf_00006	transdecoder	CDS	2641288	2641398	.	+	0	transcript_id "PMZ_0027153-RA.p1"; gene_id "MSTRG.2466";
scaf_00006	transdecoder	CDS	2643404	2643471	.	+	0	transcript_id "PMZ_0027153-RA.p1"; gene_id "MSTRG.2466";
scaf_00006	transdecoder	CDS	2644609	2646181	.	+	1	transcript_id "PMZ_0027153-RA.p1"; gene_id "MSTRG.2466";
scaf_00006	transdecoder	CDS	2648405	2648593	.	+	0	transcript_id "PMZ_0027153-RA.p1"; gene_id "MSTRG.2466";
scaf_00006	transdecoder	CDS	2651569	2651673	.	+	0	transcript_id "PMZ_0027153-RA.p1"; gene_id "MSTRG.2466";
scaf_00006	transdecoder	CDS	2653426	2653591	.	+	0	transcript_id "PMZ_0027153-RA.p1"; gene_id "MSTRG.2466";
scaf_00006	transdecoder	CDS	2654988	2655166	.	+	2	transcript_id "PMZ_0027153-RA.p1"; gene_id "MSTRG.2466";
scaf_00006	transdecoder	CDS	2658726	2658794	.	+	0	transcript_id "PMZ_0027153-RA.p1"; gene_id "MSTRG.2466";
scaf_00006	transdecoder	CDS	2658877	2658921	.	+	0	transcript_id "PMZ_0027153-RA.p1"; gene_id "MSTRG.2466";
scaf_00006	transdecoder	CDS	2659667	2659714	.	+	0	transcript_id "PMZ_0027153-RA.p1"; gene_id "MSTRG.2466";
scaf_00006	transdecoder	CDS	2664473	2664665	.	+	0	transcript_id "PMZ_0027153-RA.p1"; gene_id "MSTRG.2466";
scaf_00006	transdecoder	CDS	2668358	2668486	.	+	2	transcript_id "PMZ_0027153-RA.p1"; gene_id "MSTRG.2466";
scaf_00006	transdecoder	CDS	2668648	2668748	.	+	2	transcript_id "PMZ_0027153-RA.p1"; gene_id "MSTRG.2466";
scaf_00006	transdecoder	CDS	2669182	2669303	.	+	0	transcript_id "PMZ_0027153-RA.p1"; gene_id "MSTRG.2466";
scaf_00006	transdecoder	CDS	2670370	2670493	.	+	1	transcript_id "PMZ_0027153-RA.p1"; gene_id "MSTRG.2466";
scaf_00006	transdecoder	CDS	2670835	2671058	.	+	0	transcript_id "PMZ_0027153-RA.p1"; gene_id "MSTRG.2466";
scaf_00006	transdecoder	CDS	2671535	2671623	.	+	1	transcript_id "PMZ_0027153-RA.p1"; gene_id "MSTRG.2466";
scaf_00006	transdecoder	CDS	2673426	2673763	.	+	2	transcript_id "PMZ_0027153-RA.p1"; gene_id "MSTRG.2466";
scaf_00006	transdecoder	exon	2681414	2683827	.	-	.	transcript_id "PMZ_0040385-RA.p1"; gene_id "MSTRG.2465";
scaf_00006	transdecoder	exon	2684033	2684139	.	-	.	transcript_id "PMZ_0040385-RA.p1"; gene_id "MSTRG.2465";
scaf_00006	transdecoder	exon	2685088	2685389	.	-	.	transcript_id "PMZ_0040385-RA.p1"; gene_id "MSTRG.2465";
scaf_00006	transdecoder	exon	2685724	2685760	.	-	.	transcript_id "PMZ_0040385-RA.p1"; gene_id "MSTRG.2465";
scaf_00006	transdecoder	exon	2686911	2687075	.	-	.	transcript_id "PMZ_0040385-RA.p1"; gene_id "MSTRG.2465";
scaf_00006	transdecoder	exon	2688318	2688355	.	-	.	transcript_id "PMZ_0040385-RA.p1"; gene_id "MSTRG.2465";
scaf_00006	transdecoder	exon	2689917	2690081	.	-	.	transcript_id "PMZ_0040385-RA.p1"; gene_id "MSTRG.2465";
scaf_00006	transdecoder	exon	2691117	2691371	.	-	.	transcript_id "PMZ_0040385-RA.p1"; gene_id "MSTRG.2465";
scaf_00006	transdecoder	exon	2696228	2696325	.	-	.	transcript_id "PMZ_0040385-RA.p1"; gene_id "MSTRG.2465";
scaf_00006	transdecoder	exon	2705411	2705501	.	-	.	transcript_id "PMZ_0040385-RA.p1"; gene_id "MSTRG.2465";
scaf_00006	transdecoder	exon	2707202	2707322	.	-	.	transcript_id "PMZ_0040385-RA.p1"; gene_id "MSTRG.2465";
scaf_00006	transdecoder	exon	2709820	2709992	.	-	.	transcript_id "PMZ_0040385-RA.p1"; gene_id "MSTRG.2465";
scaf_00006	transdecoder	exon	2715585	2715774	.	-	.	transcript_id "PMZ_0040385-RA.p1"; gene_id "MSTRG.2465";
scaf_00006	transdecoder	CDS	2683737	2683827	.	-	1	transcript_id "PMZ_0040385-RA.p1"; gene_id "MSTRG.2465";
scaf_00006	transdecoder	CDS	2684033	2684139	.	-	0	transcript_id "PMZ_0040385-RA.p1"; gene_id "MSTRG.2465";
scaf_00006	transdecoder	CDS	2685088	2685389	.	-	2	transcript_id "PMZ_0040385-RA.p1"; gene_id "MSTRG.2465";
scaf_00006	transdecoder	CDS	2685724	2685760	.	-	0	transcript_id "PMZ_0040385-RA.p1"; gene_id "MSTRG.2465";
scaf_00006	transdecoder	CDS	2686911	2687075	.	-	0	transcript_id "PMZ_0040385-RA.p1"; gene_id "MSTRG.2465";
scaf_00006	transdecoder	CDS	2688318	2688355	.	-	2	transcript_id "PMZ_0040385-RA.p1"; gene_id "MSTRG.2465";
scaf_00006	transdecoder	CDS	2689917	2690081	.	-	2	transcript_id "PMZ_0040385-RA.p1"; gene_id "MSTRG.2465";
scaf_00006	transdecoder	CDS	2691117	2691371	.	-	2	transcript_id "PMZ_0040385-RA.p1"; gene_id "MSTRG.2465";
scaf_00006	transdecoder	CDS	2696228	2696325	.	-	1	transcript_id "PMZ_0040385-RA.p1"; gene_id "MSTRG.2465";
scaf_00006	transdecoder	CDS	2705411	2705501	.	-	2	transcript_id "PMZ_0040385-RA.p1"; gene_id "MSTRG.2465";
scaf_00006	transdecoder	CDS	2707202	2707322	.	-	0	transcript_id "PMZ_0040385-RA.p1"; gene_id "MSTRG.2465";
scaf_00006	transdecoder	CDS	2709820	2709992	.	-	2	transcript_id "PMZ_0040385-RA.p1"; gene_id "MSTRG.2465";
scaf_00006	transdecoder	CDS	2715585	2715774	.	-	0	transcript_id "PMZ_0040385-RA.p1"; gene_id "MSTRG.2465";
scaf_00006	transdecoder	exon	2681414	2683827	.	-	.	transcript_id "MSTRG.2465.1.p2"; gene_id "MSTRG.2465";
scaf_00006	transdecoder	exon	2684033	2684139	.	-	.	transcript_id "MSTRG.2465.1.p2"; gene_id "MSTRG.2465";
scaf_00006	transdecoder	exon	2684630	2684722	.	-	.	transcript_id "MSTRG.2465.1.p2"; gene_id "MSTRG.2465";
scaf_00006	transdecoder	exon	2685088	2685389	.	-	.	transcript_id "MSTRG.2465.1.p2"; gene_id "MSTRG.2465";
scaf_00006	transdecoder	exon	2686911	2687075	.	-	.	transcript_id "MSTRG.2465.1.p2"; gene_id "MSTRG.2465";
scaf_00006	transdecoder	exon	2688267	2688355	.	-	.	transcript_id "MSTRG.2465.1.p2"; gene_id "MSTRG.2465";
scaf_00006	transdecoder	exon	2689917	2690081	.	-	.	transcript_id "MSTRG.2465.1.p2"; gene_id "MSTRG.2465";
scaf_00006	transdecoder	exon	2691092	2691371	.	-	.	transcript_id "MSTRG.2465.1.p2"; gene_id "MSTRG.2465";
scaf_00006	transdecoder	exon	2696228	2696269	.	-	.	transcript_id "MSTRG.2465.1.p2"; gene_id "MSTRG.2465";
scaf_00006	transdecoder	exon	2699306	2699471	.	-	.	transcript_id "MSTRG.2465.1.p2"; gene_id "MSTRG.2465";
scaf_00006	transdecoder	exon	2705350	2705501	.	-	.	transcript_id "MSTRG.2465.1.p2"; gene_id "MSTRG.2465";
scaf_00006	transdecoder	exon	2707202	2707322	.	-	.	transcript_id "MSTRG.2465.1.p2"; gene_id "MSTRG.2465";
scaf_00006	transdecoder	exon	2709820	2709992	.	-	.	transcript_id "MSTRG.2465.1.p2"; gene_id "MSTRG.2465";
scaf_00006	transdecoder	exon	2715711	2716468	.	-	.	transcript_id "MSTRG.2465.1.p2"; gene_id "MSTRG.2465";
scaf_00006	transdecoder	CDS	2685222	2685389	.	-	0	transcript_id "MSTRG.2465.1.p2"; gene_id "MSTRG.2465";
scaf_00006	transdecoder	CDS	2686911	2687075	.	-	0	transcript_id "MSTRG.2465.1.p2"; gene_id "MSTRG.2465";
scaf_00006	transdecoder	CDS	2688267	2688355	.	-	2	transcript_id "MSTRG.2465.1.p2"; gene_id "MSTRG.2465";
scaf_00006	transdecoder	CDS	2689917	2690081	.	-	2	transcript_id "MSTRG.2465.1.p2"; gene_id "MSTRG.2465";
scaf_00006	transdecoder	CDS	2691092	2691371	.	-	0	transcript_id "MSTRG.2465.1.p2"; gene_id "MSTRG.2465";
scaf_00006	transdecoder	CDS	2696228	2696245	.	-	0	transcript_id "MSTRG.2465.1.p2"; gene_id "MSTRG.2465";
scaf_00006	transdecoder	exon	2722324	2722695	.	+	.	transcript_id "MSTRG.2467.1.p1"; gene_id "MSTRG.2467";
scaf_00006	transdecoder	exon	2726174	2726369	.	+	.	transcript_id "MSTRG.2467.1.p1"; gene_id "MSTRG.2467";
scaf_00006	transdecoder	exon	2728334	2728463	.	+	.	transcript_id "MSTRG.2467.1.p1"; gene_id "MSTRG.2467";
scaf_00006	transdecoder	exon	2729995	2730063	.	+	.	transcript_id "MSTRG.2467.1.p1"; gene_id "MSTRG.2467";
scaf_00006	transdecoder	exon	2730746	2730802	.	+	.	transcript_id "MSTRG.2467.1.p1"; gene_id "MSTRG.2467";
scaf_00006	transdecoder	exon	2734702	2734793	.	+	.	transcript_id "MSTRG.2467.1.p1"; gene_id "MSTRG.2467";
scaf_00006	transdecoder	exon	2735210	2735326	.	+	.	transcript_id "MSTRG.2467.1.p1"; gene_id "MSTRG.2467";
scaf_00006	transdecoder	exon	2743229	2744108	.	+	.	transcript_id "MSTRG.2467.1.p1"; gene_id "MSTRG.2467";
scaf_00006	transdecoder	CDS	2726256	2726369	.	+	0	transcript_id "MSTRG.2467.1.p1"; gene_id "MSTRG.2467";
scaf_00006	transdecoder	CDS	2728334	2728463	.	+	0	transcript_id "MSTRG.2467.1.p1"; gene_id "MSTRG.2467";
scaf_00006	transdecoder	CDS	2729995	2730063	.	+	2	transcript_id "MSTRG.2467.1.p1"; gene_id "MSTRG.2467";
scaf_00006	transdecoder	CDS	2730746	2730802	.	+	2	transcript_id "MSTRG.2467.1.p1"; gene_id "MSTRG.2467";
scaf_00006	transdecoder	CDS	2734702	2734793	.	+	2	transcript_id "MSTRG.2467.1.p1"; gene_id "MSTRG.2467";
scaf_00006	transdecoder	CDS	2735210	2735326	.	+	0	transcript_id "MSTRG.2467.1.p1"; gene_id "MSTRG.2467";
scaf_00006	transdecoder	CDS	2743229	2743315	.	+	0	transcript_id "MSTRG.2467.1.p1"; gene_id "MSTRG.2467";
scaf_00006	transdecoder	exon	2726173	2726369	.	+	.	transcript_id "PMZ_0040386-RA.p1"; gene_id "MSTRG.2467";
scaf_00006	transdecoder	exon	2728403	2728529	.	+	.	transcript_id "PMZ_0040386-RA.p1"; gene_id "MSTRG.2467";
scaf_00006	transdecoder	exon	2729995	2730063	.	+	.	transcript_id "PMZ_0040386-RA.p1"; gene_id "MSTRG.2467";
scaf_00006	transdecoder	exon	2734702	2734793	.	+	.	transcript_id "PMZ_0040386-RA.p1"; gene_id "MSTRG.2467";
scaf_00006	transdecoder	exon	2735174	2735326	.	+	.	transcript_id "PMZ_0040386-RA.p1"; gene_id "MSTRG.2467";
scaf_00006	transdecoder	exon	2743229	2743315	.	+	.	transcript_id "PMZ_0040386-RA.p1"; gene_id "MSTRG.2467";
scaf_00006	transdecoder	CDS	2726256	2726369	.	+	0	transcript_id "PMZ_0040386-RA.p1"; gene_id "MSTRG.2467";
scaf_00006	transdecoder	CDS	2728403	2728529	.	+	0	transcript_id "PMZ_0040386-RA.p1"; gene_id "MSTRG.2467";
scaf_00006	transdecoder	CDS	2729995	2730063	.	+	2	transcript_id "PMZ_0040386-RA.p1"; gene_id "MSTRG.2467";
scaf_00006	transdecoder	CDS	2734702	2734793	.	+	2	transcript_id "PMZ_0040386-RA.p1"; gene_id "MSTRG.2467";
scaf_00006	transdecoder	CDS	2735174	2735326	.	+	0	transcript_id "PMZ_0040386-RA.p1"; gene_id "MSTRG.2467";
scaf_00006	transdecoder	CDS	2743229	2743315	.	+	0	transcript_id "PMZ_0040386-RA.p1"; gene_id "MSTRG.2467";
scaf_00006	transdecoder	exon	2747738	2749287	.	-	.	transcript_id "MSTRG.2468.3.p1"; gene_id "MSTRG.2468";
scaf_00006	transdecoder	exon	2750325	2750381	.	-	.	transcript_id "MSTRG.2468.3.p1"; gene_id "MSTRG.2468";
scaf_00006	transdecoder	exon	2751473	2751497	.	-	.	transcript_id "MSTRG.2468.3.p1"; gene_id "MSTRG.2468";
scaf_00006	transdecoder	exon	2751966	2752041	.	-	.	transcript_id "MSTRG.2468.3.p1"; gene_id "MSTRG.2468";
scaf_00006	transdecoder	exon	2756293	2756395	.	-	.	transcript_id "MSTRG.2468.3.p1"; gene_id "MSTRG.2468";
scaf_00006	transdecoder	exon	2758474	2758516	.	-	.	transcript_id "MSTRG.2468.3.p1"; gene_id "MSTRG.2468";
scaf_00006	transdecoder	exon	2760405	2760696	.	-	.	transcript_id "MSTRG.2468.3.p1"; gene_id "MSTRG.2468";
scaf_00006	transdecoder	exon	2765467	2765711	.	-	.	transcript_id "MSTRG.2468.3.p1"; gene_id "MSTRG.2468";
scaf_00006	transdecoder	CDS	2750365	2750381	.	-	2	transcript_id "MSTRG.2468.3.p1"; gene_id "MSTRG.2468";
scaf_00006	transdecoder	CDS	2751473	2751497	.	-	0	transcript_id "MSTRG.2468.3.p1"; gene_id "MSTRG.2468";
scaf_00006	transdecoder	CDS	2751966	2752041	.	-	1	transcript_id "MSTRG.2468.3.p1"; gene_id "MSTRG.2468";
scaf_00006	transdecoder	CDS	2756293	2756395	.	-	2	transcript_id "MSTRG.2468.3.p1"; gene_id "MSTRG.2468";
scaf_00006	transdecoder	CDS	2758474	2758516	.	-	0	transcript_id "MSTRG.2468.3.p1"; gene_id "MSTRG.2468";
scaf_00006	transdecoder	CDS	2760405	2760696	.	-	1	transcript_id "MSTRG.2468.3.p1"; gene_id "MSTRG.2468";
scaf_00006	transdecoder	CDS	2765467	2765480	.	-	0	transcript_id "MSTRG.2468.3.p1"; gene_id "MSTRG.2468";
scaf_00006	transdecoder	exon	2747738	2749287	.	-	.	transcript_id "MSTRG.2468.1.p1"; gene_id "MSTRG.2468";
scaf_00006	transdecoder	exon	2750325	2750381	.	-	.	transcript_id "MSTRG.2468.1.p1"; gene_id "MSTRG.2468";
scaf_00006	transdecoder	exon	2751473	2751497	.	-	.	transcript_id "MSTRG.2468.1.p1"; gene_id "MSTRG.2468";
scaf_00006	transdecoder	exon	2751966	2752041	.	-	.	transcript_id "MSTRG.2468.1.p1"; gene_id "MSTRG.2468";
scaf_00006	transdecoder	exon	2756293	2756395	.	-	.	transcript_id "MSTRG.2468.1.p1"; gene_id "MSTRG.2468";
scaf_00006	transdecoder	exon	2758474	2758516	.	-	.	transcript_id "MSTRG.2468.1.p1"; gene_id "MSTRG.2468";
scaf_00006	transdecoder	exon	2760405	2760696	.	-	.	transcript_id "MSTRG.2468.1.p1"; gene_id "MSTRG.2468";
scaf_00006	transdecoder	exon	2778155	2778390	.	-	.	transcript_id "MSTRG.2468.1.p1"; gene_id "MSTRG.2468";
scaf_00006	transdecoder	CDS	2750365	2750381	.	-	2	transcript_id "MSTRG.2468.1.p1"; gene_id "MSTRG.2468";
scaf_00006	transdecoder	CDS	2751473	2751497	.	-	0	transcript_id "MSTRG.2468.1.p1"; gene_id "MSTRG.2468";
scaf_00006	transdecoder	CDS	2751966	2752041	.	-	1	transcript_id "MSTRG.2468.1.p1"; gene_id "MSTRG.2468";
scaf_00006	transdecoder	CDS	2756293	2756395	.	-	2	transcript_id "MSTRG.2468.1.p1"; gene_id "MSTRG.2468";
scaf_00006	transdecoder	CDS	2758474	2758516	.	-	0	transcript_id "MSTRG.2468.1.p1"; gene_id "MSTRG.2468";
scaf_00006	transdecoder	CDS	2760405	2760695	.	-	0	transcript_id "MSTRG.2468.1.p1"; gene_id "MSTRG.2468";
scaf_00006	transdecoder	exon	2747738	2749287	.	-	.	transcript_id "MSTRG.2468.2.p1"; gene_id "MSTRG.2468";
scaf_00006	transdecoder	exon	2750325	2750381	.	-	.	transcript_id "MSTRG.2468.2.p1"; gene_id "MSTRG.2468";
scaf_00006	transdecoder	exon	2751473	2751497	.	-	.	transcript_id "MSTRG.2468.2.p1"; gene_id "MSTRG.2468";
scaf_00006	transdecoder	exon	2751966	2752041	.	-	.	transcript_id "MSTRG.2468.2.p1"; gene_id "MSTRG.2468";
scaf_00006	transdecoder	exon	2756293	2756395	.	-	.	transcript_id "MSTRG.2468.2.p1"; gene_id "MSTRG.2468";
scaf_00006	transdecoder	exon	2758474	2758516	.	-	.	transcript_id "MSTRG.2468.2.p1"; gene_id "MSTRG.2468";
scaf_00006	transdecoder	exon	2760405	2760696	.	-	.	transcript_id "MSTRG.2468.2.p1"; gene_id "MSTRG.2468";
scaf_00006	transdecoder	exon	2778143	2778393	.	-	.	transcript_id "MSTRG.2468.2.p1"; gene_id "MSTRG.2468";
scaf_00006	transdecoder	CDS	2750365	2750381	.	-	2	transcript_id "MSTRG.2468.2.p1"; gene_id "MSTRG.2468";
scaf_00006	transdecoder	CDS	2751473	2751497	.	-	0	transcript_id "MSTRG.2468.2.p1"; gene_id "MSTRG.2468";
scaf_00006	transdecoder	CDS	2751966	2752041	.	-	1	transcript_id "MSTRG.2468.2.p1"; gene_id "MSTRG.2468";
scaf_00006	transdecoder	CDS	2756293	2756395	.	-	2	transcript_id "MSTRG.2468.2.p1"; gene_id "MSTRG.2468";
scaf_00006	transdecoder	CDS	2758474	2758516	.	-	0	transcript_id "MSTRG.2468.2.p1"; gene_id "MSTRG.2468";
scaf_00006	transdecoder	CDS	2760405	2760695	.	-	0	transcript_id "MSTRG.2468.2.p1"; gene_id "MSTRG.2468";
scaf_00006	transdecoder	exon	2749002	2749287	.	-	.	transcript_id "MSTRG.2468.4.p1"; gene_id "MSTRG.2468";
scaf_00006	transdecoder	exon	2750325	2750381	.	-	.	transcript_id "MSTRG.2468.4.p1"; gene_id "MSTRG.2468";
scaf_00006	transdecoder	exon	2751473	2751497	.	-	.	transcript_id "MSTRG.2468.4.p1"; gene_id "MSTRG.2468";
scaf_00006	transdecoder	exon	2751966	2752041	.	-	.	transcript_id "MSTRG.2468.4.p1"; gene_id "MSTRG.2468";
scaf_00006	transdecoder	exon	2756293	2756395	.	-	.	transcript_id "MSTRG.2468.4.p1"; gene_id "MSTRG.2468";
scaf_00006	transdecoder	exon	2758474	2758516	.	-	.	transcript_id "MSTRG.2468.4.p1"; gene_id "MSTRG.2468";
scaf_00006	transdecoder	exon	2760405	2760696	.	-	.	transcript_id "MSTRG.2468.4.p1"; gene_id "MSTRG.2468";
scaf_00006	transdecoder	exon	2765625	2766120	.	-	.	transcript_id "MSTRG.2468.4.p1"; gene_id "MSTRG.2468";
scaf_00006	transdecoder	CDS	2750365	2750381	.	-	2	transcript_id "MSTRG.2468.4.p1"; gene_id "MSTRG.2468";
scaf_00006	transdecoder	CDS	2751473	2751497	.	-	0	transcript_id "MSTRG.2468.4.p1"; gene_id "MSTRG.2468";
scaf_00006	transdecoder	CDS	2751966	2752041	.	-	1	transcript_id "MSTRG.2468.4.p1"; gene_id "MSTRG.2468";
scaf_00006	transdecoder	CDS	2756293	2756395	.	-	2	transcript_id "MSTRG.2468.4.p1"; gene_id "MSTRG.2468";
scaf_00006	transdecoder	CDS	2758474	2758516	.	-	0	transcript_id "MSTRG.2468.4.p1"; gene_id "MSTRG.2468";
scaf_00006	transdecoder	CDS	2760405	2760695	.	-	0	transcript_id "MSTRG.2468.4.p1"; gene_id "MSTRG.2468";
scaf_00006	transdecoder	exon	2756289	2756395	.	-	.	transcript_id "PMZ_0009360-RA.p1"; gene_id "MSTRG.2468";
scaf_00006	transdecoder	exon	2760401	2760695	.	-	.	transcript_id "PMZ_0009360-RA.p1"; gene_id "MSTRG.2468";
scaf_00006	transdecoder	CDS	2756289	2756395	.	-	2	transcript_id "PMZ_0009360-RA.p1"; gene_id "MSTRG.2468";
scaf_00006	transdecoder	CDS	2760401	2760695	.	-	0	transcript_id "PMZ_0009360-RA.p1"; gene_id "MSTRG.2468";
scaf_00006	transdecoder	exon	2787254	2793350	.	-	.	transcript_id "MSTRG.2470.1.p1"; gene_id "MSTRG.2470";
scaf_00006	transdecoder	exon	2795053	2795192	.	-	.	transcript_id "MSTRG.2470.1.p1"; gene_id "MSTRG.2470";
scaf_00006	transdecoder	exon	2798996	2799168	.	-	.	transcript_id "MSTRG.2470.1.p1"; gene_id "MSTRG.2470";
scaf_00006	transdecoder	exon	2799938	2800134	.	-	.	transcript_id "MSTRG.2470.1.p1"; gene_id "MSTRG.2470";
scaf_00006	transdecoder	exon	2801357	2801405	.	-	.	transcript_id "MSTRG.2470.1.p1"; gene_id "MSTRG.2470";
scaf_00006	transdecoder	exon	2803902	2804080	.	-	.	transcript_id "MSTRG.2470.1.p1"; gene_id "MSTRG.2470";
scaf_00006	transdecoder	exon	2806655	2806848	.	-	.	transcript_id "MSTRG.2470.1.p1"; gene_id "MSTRG.2470";
scaf_00006	transdecoder	exon	2808713	2808765	.	-	.	transcript_id "MSTRG.2470.1.p1"; gene_id "MSTRG.2470";
scaf_00006	transdecoder	exon	2809494	2809613	.	-	.	transcript_id "MSTRG.2470.1.p1"; gene_id "MSTRG.2470";
scaf_00006	transdecoder	exon	2810383	2810542	.	-	.	transcript_id "MSTRG.2470.1.p1"; gene_id "MSTRG.2470";
scaf_00006	transdecoder	exon	2811282	2811389	.	-	.	transcript_id "MSTRG.2470.1.p1"; gene_id "MSTRG.2470";
scaf_00006	transdecoder	exon	2818880	2818990	.	-	.	transcript_id "MSTRG.2470.1.p1"; gene_id "MSTRG.2470";
scaf_00006	transdecoder	exon	2820646	2820749	.	-	.	transcript_id "MSTRG.2470.1.p1"; gene_id "MSTRG.2470";
scaf_00006	transdecoder	CDS	2793292	2793350	.	-	2	transcript_id "MSTRG.2470.1.p1"; gene_id "MSTRG.2470";
scaf_00006	transdecoder	CDS	2795053	2795192	.	-	1	transcript_id "MSTRG.2470.1.p1"; gene_id "MSTRG.2470";
scaf_00006	transdecoder	CDS	2798996	2799168	.	-	0	transcript_id "MSTRG.2470.1.p1"; gene_id "MSTRG.2470";
scaf_00006	transdecoder	CDS	2799938	2800134	.	-	2	transcript_id "MSTRG.2470.1.p1"; gene_id "MSTRG.2470";
scaf_00006	transdecoder	CDS	2801357	2801405	.	-	0	transcript_id "MSTRG.2470.1.p1"; gene_id "MSTRG.2470";
scaf_00006	transdecoder	CDS	2803902	2804080	.	-	2	transcript_id "MSTRG.2470.1.p1"; gene_id "MSTRG.2470";
scaf_00006	transdecoder	CDS	2806655	2806848	.	-	1	transcript_id "MSTRG.2470.1.p1"; gene_id "MSTRG.2470";
scaf_00006	transdecoder	CDS	2808713	2808765	.	-	0	transcript_id "MSTRG.2470.1.p1"; gene_id "MSTRG.2470";
scaf_00006	transdecoder	CDS	2809494	2809613	.	-	0	transcript_id "MSTRG.2470.1.p1"; gene_id "MSTRG.2470";
scaf_00006	transdecoder	CDS	2810383	2810412	.	-	0	transcript_id "MSTRG.2470.1.p1"; gene_id "MSTRG.2470";
scaf_00006	transdecoder	exon	2798992	2799168	.	-	.	transcript_id "PMZ_0040387-RA.p1"; gene_id "MSTRG.2470";
scaf_00006	transdecoder	exon	2799938	2800134	.	-	.	transcript_id "PMZ_0040387-RA.p1"; gene_id "MSTRG.2470";
scaf_00006	transdecoder	exon	2801357	2801405	.	-	.	transcript_id "PMZ_0040387-RA.p1"; gene_id "MSTRG.2470";
scaf_00006	transdecoder	exon	2803902	2804054	.	-	.	transcript_id "PMZ_0040387-RA.p1"; gene_id "MSTRG.2470";
scaf_00006	transdecoder	exon	2806683	2806848	.	-	.	transcript_id "PMZ_0040387-RA.p1"; gene_id "MSTRG.2470";
scaf_00006	transdecoder	exon	2806976	2806983	.	-	.	transcript_id "PMZ_0040387-RA.p1"; gene_id "MSTRG.2470";
scaf_00006	transdecoder	exon	2809494	2809613	.	-	.	transcript_id "PMZ_0040387-RA.p1"; gene_id "MSTRG.2470";
scaf_00006	transdecoder	exon	2811282	2811389	.	-	.	transcript_id "PMZ_0040387-RA.p1"; gene_id "MSTRG.2470";
scaf_00006	transdecoder	exon	2818880	2818990	.	-	.	transcript_id "PMZ_0040387-RA.p1"; gene_id "MSTRG.2470";
scaf_00006	transdecoder	exon	2842450	2842606	.	-	.	transcript_id "PMZ_0040387-RA.p1"; gene_id "MSTRG.2470";
scaf_00006	transdecoder	exon	2848818	2848915	.	-	.	transcript_id "PMZ_0040387-RA.p1"; gene_id "MSTRG.2470";
scaf_00006	transdecoder	exon	2852705	2852769	.	-	.	transcript_id "PMZ_0040387-RA.p1"; gene_id "MSTRG.2470";
scaf_00006	transdecoder	exon	2854288	2854300	.	-	.	transcript_id "PMZ_0040387-RA.p1"; gene_id "MSTRG.2470";
scaf_00006	transdecoder	CDS	2798992	2799168	.	-	0	transcript_id "PMZ_0040387-RA.p1"; gene_id "MSTRG.2470";
scaf_00006	transdecoder	CDS	2799938	2800134	.	-	2	transcript_id "PMZ_0040387-RA.p1"; gene_id "MSTRG.2470";
scaf_00006	transdecoder	CDS	2801357	2801405	.	-	0	transcript_id "PMZ_0040387-RA.p1"; gene_id "MSTRG.2470";
scaf_00006	transdecoder	CDS	2803902	2804054	.	-	0	transcript_id "PMZ_0040387-RA.p1"; gene_id "MSTRG.2470";
scaf_00006	transdecoder	CDS	2806683	2806848	.	-	1	transcript_id "PMZ_0040387-RA.p1"; gene_id "MSTRG.2470";
scaf_00006	transdecoder	CDS	2806976	2806983	.	-	0	transcript_id "PMZ_0040387-RA.p1"; gene_id "MSTRG.2470";
scaf_00006	transdecoder	CDS	2809494	2809613	.	-	0	transcript_id "PMZ_0040387-RA.p1"; gene_id "MSTRG.2470";
scaf_00006	transdecoder	CDS	2811282	2811389	.	-	0	transcript_id "PMZ_0040387-RA.p1"; gene_id "MSTRG.2470";
scaf_00006	transdecoder	CDS	2818880	2818990	.	-	0	transcript_id "PMZ_0040387-RA.p1"; gene_id "MSTRG.2470";
scaf_00006	transdecoder	CDS	2842450	2842606	.	-	1	transcript_id "PMZ_0040387-RA.p1"; gene_id "MSTRG.2470";
scaf_00006	transdecoder	CDS	2848818	2848915	.	-	0	transcript_id "PMZ_0040387-RA.p1"; gene_id "MSTRG.2470";
scaf_00006	transdecoder	CDS	2852705	2852769	.	-	2	transcript_id "PMZ_0040387-RA.p1"; gene_id "MSTRG.2470";
scaf_00006	transdecoder	CDS	2854288	2854300	.	-	0	transcript_id "PMZ_0040387-RA.p1"; gene_id "MSTRG.2470";
scaf_00006	transdecoder	exon	2842347	2842649	.	-	.	transcript_id "MSTRG.2470.3.p1"; gene_id "MSTRG.2470";
scaf_00006	transdecoder	exon	2846681	2846732	.	-	.	transcript_id "MSTRG.2470.3.p1"; gene_id "MSTRG.2470";
scaf_00006	transdecoder	exon	2848850	2848932	.	-	.	transcript_id "MSTRG.2470.3.p1"; gene_id "MSTRG.2470";
scaf_00006	transdecoder	exon	2850925	2850960	.	-	.	transcript_id "MSTRG.2470.3.p1"; gene_id "MSTRG.2470";
scaf_00006	transdecoder	exon	2858556	2858639	.	-	.	transcript_id "MSTRG.2470.3.p1"; gene_id "MSTRG.2470";
scaf_00006	transdecoder	CDS	2842348	2842649	.	-	2	transcript_id "MSTRG.2470.3.p1"; gene_id "MSTRG.2470";
scaf_00006	transdecoder	CDS	2846681	2846732	.	-	0	transcript_id "MSTRG.2470.3.p1"; gene_id "MSTRG.2470";
scaf_00006	transdecoder	CDS	2848850	2848932	.	-	2	transcript_id "MSTRG.2470.3.p1"; gene_id "MSTRG.2470";
scaf_00006	transdecoder	CDS	2850925	2850960	.	-	2	transcript_id "MSTRG.2470.3.p1"; gene_id "MSTRG.2470";
scaf_00006	transdecoder	CDS	2858556	2858637	.	-	0	transcript_id "MSTRG.2470.3.p1"; gene_id "MSTRG.2470";
scaf_00006	transdecoder	exon	2911865	2927971	.	-	.	transcript_id "MSTRG.2471.1.p1"; gene_id "MSTRG.2471";
scaf_00006	transdecoder	exon	2928277	2928375	.	-	.	transcript_id "MSTRG.2471.1.p1"; gene_id "MSTRG.2471";
scaf_00006	transdecoder	exon	2928796	2928992	.	-	.	transcript_id "MSTRG.2471.1.p1"; gene_id "MSTRG.2471";
scaf_00006	transdecoder	exon	2933769	2933889	.	-	.	transcript_id "MSTRG.2471.1.p1"; gene_id "MSTRG.2471";
scaf_00006	transdecoder	exon	2940534	2940596	.	-	.	transcript_id "MSTRG.2471.1.p1"; gene_id "MSTRG.2471";
scaf_00006	transdecoder	exon	2946140	2946365	.	-	.	transcript_id "MSTRG.2471.1.p1"; gene_id "MSTRG.2471";
scaf_00006	transdecoder	exon	2957271	2957536	.	-	.	transcript_id "MSTRG.2471.1.p1"; gene_id "MSTRG.2471";
scaf_00006	transdecoder	exon	2959591	2959864	.	-	.	transcript_id "MSTRG.2471.1.p1"; gene_id "MSTRG.2471";
scaf_00006	transdecoder	CDS	2927822	2927971	.	-	0	transcript_id "MSTRG.2471.1.p1"; gene_id "MSTRG.2471";
scaf_00006	transdecoder	CDS	2928277	2928375	.	-	0	transcript_id "MSTRG.2471.1.p1"; gene_id "MSTRG.2471";
scaf_00006	transdecoder	CDS	2928796	2928992	.	-	2	transcript_id "MSTRG.2471.1.p1"; gene_id "MSTRG.2471";
scaf_00006	transdecoder	CDS	2933769	2933889	.	-	0	transcript_id "MSTRG.2471.1.p1"; gene_id "MSTRG.2471";
scaf_00006	transdecoder	CDS	2940534	2940596	.	-	0	transcript_id "MSTRG.2471.1.p1"; gene_id "MSTRG.2471";
scaf_00006	transdecoder	CDS	2946140	2946365	.	-	1	transcript_id "MSTRG.2471.1.p1"; gene_id "MSTRG.2471";
scaf_00006	transdecoder	CDS	2957271	2957497	.	-	0	transcript_id "MSTRG.2471.1.p1"; gene_id "MSTRG.2471";
scaf_00006	transdecoder	exon	2927416	2927623	.	-	.	transcript_id "PMZ_0020557-RA.p1"; gene_id "MSTRG.2471";
scaf_00006	transdecoder	exon	2927859	2927971	.	-	.	transcript_id "PMZ_0020557-RA.p1"; gene_id "MSTRG.2471";
scaf_00006	transdecoder	exon	2928277	2928375	.	-	.	transcript_id "PMZ_0020557-RA.p1"; gene_id "MSTRG.2471";
scaf_00006	transdecoder	exon	2928796	2928992	.	-	.	transcript_id "PMZ_0020557-RA.p1"; gene_id "MSTRG.2471";
scaf_00006	transdecoder	exon	2933769	2933859	.	-	.	transcript_id "PMZ_0020557-RA.p1"; gene_id "MSTRG.2471";
scaf_00006	transdecoder	exon	2946140	2946365	.	-	.	transcript_id "PMZ_0020557-RA.p1"; gene_id "MSTRG.2471";
scaf_00006	transdecoder	exon	2957271	2957536	.	-	.	transcript_id "PMZ_0020557-RA.p1"; gene_id "MSTRG.2471";
scaf_00006	transdecoder	exon	2959591	2959878	.	-	.	transcript_id "PMZ_0020557-RA.p1"; gene_id "MSTRG.2471";
scaf_00006	transdecoder	CDS	2927416	2927623	.	-	1	transcript_id "PMZ_0020557-RA.p1"; gene_id "MSTRG.2471";
scaf_00006	transdecoder	CDS	2927859	2927971	.	-	0	transcript_id "PMZ_0020557-RA.p1"; gene_id "MSTRG.2471";
scaf_00006	transdecoder	CDS	2928277	2928375	.	-	0	transcript_id "PMZ_0020557-RA.p1"; gene_id "MSTRG.2471";
scaf_00006	transdecoder	CDS	2928796	2928992	.	-	2	transcript_id "PMZ_0020557-RA.p1"; gene_id "MSTRG.2471";
scaf_00006	transdecoder	CDS	2933769	2933859	.	-	0	transcript_id "PMZ_0020557-RA.p1"; gene_id "MSTRG.2471";
scaf_00006	transdecoder	CDS	2946140	2946365	.	-	1	transcript_id "PMZ_0020557-RA.p1"; gene_id "MSTRG.2471";
scaf_00006	transdecoder	CDS	2957271	2957497	.	-	0	transcript_id "PMZ_0020557-RA.p1"; gene_id "MSTRG.2471";
scaf_00006	transdecoder	exon	2989693	2994632	.	-	.	transcript_id "PMZ_0040388-RA.p1"; gene_id "MSTRG.2473";
scaf_00006	transdecoder	exon	2995862	2995995	.	-	.	transcript_id "PMZ_0040388-RA.p1"; gene_id "MSTRG.2473";
scaf_00006	transdecoder	exon	2998162	2998291	.	-	.	transcript_id "PMZ_0040388-RA.p1"; gene_id "MSTRG.2473";
scaf_00006	transdecoder	exon	2999234	2999362	.	-	.	transcript_id "PMZ_0040388-RA.p1"; gene_id "MSTRG.2473";
scaf_00006	transdecoder	exon	3000334	3000404	.	-	.	transcript_id "PMZ_0040388-RA.p1"; gene_id "MSTRG.2473";
scaf_00006	transdecoder	exon	3003816	3003948	.	-	.	transcript_id "PMZ_0040388-RA.p1"; gene_id "MSTRG.2473";
scaf_00006	transdecoder	exon	3005488	3005583	.	-	.	transcript_id "PMZ_0040388-RA.p1"; gene_id "MSTRG.2473";
scaf_00006	transdecoder	exon	3013602	3013694	.	-	.	transcript_id "PMZ_0040388-RA.p1"; gene_id "MSTRG.2473";
scaf_00006	transdecoder	exon	3018984	3019070	.	-	.	transcript_id "PMZ_0040388-RA.p1"; gene_id "MSTRG.2473";
scaf_00006	transdecoder	exon	3031146	3031238	.	-	.	transcript_id "PMZ_0040388-RA.p1"; gene_id "MSTRG.2473";
scaf_00006	transdecoder	exon	3032709	3032866	.	-	.	transcript_id "PMZ_0040388-RA.p1"; gene_id "MSTRG.2473";
scaf_00006	transdecoder	exon	3043115	3043247	.	-	.	transcript_id "PMZ_0040388-RA.p1"; gene_id "MSTRG.2473";
scaf_00006	transdecoder	exon	3045504	3045641	.	-	.	transcript_id "PMZ_0040388-RA.p1"; gene_id "MSTRG.2473";
scaf_00006	transdecoder	CDS	2995868	2995995	.	-	2	transcript_id "PMZ_0040388-RA.p1"; gene_id "MSTRG.2473";
scaf_00006	transdecoder	CDS	2998162	2998291	.	-	0	transcript_id "PMZ_0040388-RA.p1"; gene_id "MSTRG.2473";
scaf_00006	transdecoder	CDS	2999234	2999362	.	-	0	transcript_id "PMZ_0040388-RA.p1"; gene_id "MSTRG.2473";
scaf_00006	transdecoder	CDS	3000334	3000404	.	-	2	transcript_id "PMZ_0040388-RA.p1"; gene_id "MSTRG.2473";
scaf_00006	transdecoder	CDS	3003816	3003948	.	-	0	transcript_id "PMZ_0040388-RA.p1"; gene_id "MSTRG.2473";
scaf_00006	transdecoder	CDS	3005488	3005583	.	-	0	transcript_id "PMZ_0040388-RA.p1"; gene_id "MSTRG.2473";
scaf_00006	transdecoder	CDS	3013602	3013694	.	-	0	transcript_id "PMZ_0040388-RA.p1"; gene_id "MSTRG.2473";
scaf_00006	transdecoder	CDS	3018984	3019070	.	-	0	transcript_id "PMZ_0040388-RA.p1"; gene_id "MSTRG.2473";
scaf_00006	transdecoder	CDS	3031146	3031238	.	-	0	transcript_id "PMZ_0040388-RA.p1"; gene_id "MSTRG.2473";
scaf_00006	transdecoder	CDS	3032709	3032866	.	-	2	transcript_id "PMZ_0040388-RA.p1"; gene_id "MSTRG.2473";
scaf_00006	transdecoder	CDS	3043115	3043247	.	-	0	transcript_id "PMZ_0040388-RA.p1"; gene_id "MSTRG.2473";
scaf_00006	transdecoder	CDS	3045504	3045641	.	-	0	transcript_id "PMZ_0040388-RA.p1"; gene_id "MSTRG.2473";
scaf_00006	transdecoder	exon	2989693	2994632	.	-	.	transcript_id "MSTRG.2473.1.p1"; gene_id "MSTRG.2473";
scaf_00006	transdecoder	exon	2995862	2995995	.	-	.	transcript_id "MSTRG.2473.1.p1"; gene_id "MSTRG.2473";
scaf_00006	transdecoder	exon	2998162	2998291	.	-	.	transcript_id "MSTRG.2473.1.p1"; gene_id "MSTRG.2473";
scaf_00006	transdecoder	exon	2999234	2999362	.	-	.	transcript_id "MSTRG.2473.1.p1"; gene_id "MSTRG.2473";
scaf_00006	transdecoder	exon	3000334	3000404	.	-	.	transcript_id "MSTRG.2473.1.p1"; gene_id "MSTRG.2473";
scaf_00006	transdecoder	exon	3003816	3003948	.	-	.	transcript_id "MSTRG.2473.1.p1"; gene_id "MSTRG.2473";
scaf_00006	transdecoder	exon	3005488	3005583	.	-	.	transcript_id "MSTRG.2473.1.p1"; gene_id "MSTRG.2473";
scaf_00006	transdecoder	exon	3013602	3013694	.	-	.	transcript_id "MSTRG.2473.1.p1"; gene_id "MSTRG.2473";
scaf_00006	transdecoder	exon	3018984	3019070	.	-	.	transcript_id "MSTRG.2473.1.p1"; gene_id "MSTRG.2473";
scaf_00006	transdecoder	exon	3031146	3031238	.	-	.	transcript_id "MSTRG.2473.1.p1"; gene_id "MSTRG.2473";
scaf_00006	transdecoder	exon	3032709	3032866	.	-	.	transcript_id "MSTRG.2473.1.p1"; gene_id "MSTRG.2473";
scaf_00006	transdecoder	exon	3038632	3038724	.	-	.	transcript_id "MSTRG.2473.1.p1"; gene_id "MSTRG.2473";
scaf_00006	transdecoder	exon	3043115	3043247	.	-	.	transcript_id "MSTRG.2473.1.p1"; gene_id "MSTRG.2473";
scaf_00006	transdecoder	exon	3045504	3045611	.	-	.	transcript_id "MSTRG.2473.1.p1"; gene_id "MSTRG.2473";
scaf_00006	transdecoder	exon	3065649	3065766	.	-	.	transcript_id "MSTRG.2473.1.p1"; gene_id "MSTRG.2473";
scaf_00006	transdecoder	exon	3099187	3099993	.	-	.	transcript_id "MSTRG.2473.1.p1"; gene_id "MSTRG.2473";
scaf_00006	transdecoder	CDS	2995868	2995995	.	-	2	transcript_id "MSTRG.2473.1.p1"; gene_id "MSTRG.2473";
scaf_00006	transdecoder	CDS	2998162	2998291	.	-	0	transcript_id "MSTRG.2473.1.p1"; gene_id "MSTRG.2473";
scaf_00006	transdecoder	CDS	2999234	2999362	.	-	0	transcript_id "MSTRG.2473.1.p1"; gene_id "MSTRG.2473";
scaf_00006	transdecoder	CDS	3000334	3000404	.	-	2	transcript_id "MSTRG.2473.1.p1"; gene_id "MSTRG.2473";
scaf_00006	transdecoder	CDS	3003816	3003948	.	-	0	transcript_id "MSTRG.2473.1.p1"; gene_id "MSTRG.2473";
scaf_00006	transdecoder	CDS	3005488	3005583	.	-	0	transcript_id "MSTRG.2473.1.p1"; gene_id "MSTRG.2473";
scaf_00006	transdecoder	CDS	3013602	3013694	.	-	0	transcript_id "MSTRG.2473.1.p1"; gene_id "MSTRG.2473";
scaf_00006	transdecoder	CDS	3018984	3019070	.	-	0	transcript_id "MSTRG.2473.1.p1"; gene_id "MSTRG.2473";
scaf_00006	transdecoder	CDS	3031146	3031238	.	-	0	transcript_id "MSTRG.2473.1.p1"; gene_id "MSTRG.2473";
scaf_00006	transdecoder	CDS	3032709	3032866	.	-	2	transcript_id "MSTRG.2473.1.p1"; gene_id "MSTRG.2473";
scaf_00006	transdecoder	CDS	3038632	3038724	.	-	2	transcript_id "MSTRG.2473.1.p1"; gene_id "MSTRG.2473";
scaf_00006	transdecoder	CDS	3043115	3043247	.	-	0	transcript_id "MSTRG.2473.1.p1"; gene_id "MSTRG.2473";
scaf_00006	transdecoder	CDS	3045504	3045563	.	-	0	transcript_id "MSTRG.2473.1.p1"; gene_id "MSTRG.2473";
scaf_00006	transdecoder	exon	3120647	3120842	.	+	.	transcript_id "MSTRG.2472.1.p1"; gene_id "MSTRG.2472";
scaf_00006	transdecoder	exon	3130719	3130819	.	+	.	transcript_id "MSTRG.2472.1.p1"; gene_id "MSTRG.2472";
scaf_00006	transdecoder	exon	3134311	3134409	.	+	.	transcript_id "MSTRG.2472.1.p1"; gene_id "MSTRG.2472";
scaf_00006	transdecoder	exon	3136566	3136664	.	+	.	transcript_id "MSTRG.2472.1.p1"; gene_id "MSTRG.2472";
scaf_00006	transdecoder	exon	3138440	3138544	.	+	.	transcript_id "MSTRG.2472.1.p1"; gene_id "MSTRG.2472";
scaf_00006	transdecoder	exon	3140594	3140692	.	+	.	transcript_id "MSTRG.2472.1.p1"; gene_id "MSTRG.2472";
scaf_00006	transdecoder	exon	3142040	3142153	.	+	.	transcript_id "MSTRG.2472.1.p1"; gene_id "MSTRG.2472";
scaf_00006	transdecoder	exon	3143610	3143714	.	+	.	transcript_id "MSTRG.2472.1.p1"; gene_id "MSTRG.2472";
scaf_00006	transdecoder	exon	3147838	3147936	.	+	.	transcript_id "MSTRG.2472.1.p1"; gene_id "MSTRG.2472";
scaf_00006	transdecoder	exon	3154242	3154340	.	+	.	transcript_id "MSTRG.2472.1.p1"; gene_id "MSTRG.2472";
scaf_00006	transdecoder	exon	3155528	3155626	.	+	.	transcript_id "MSTRG.2472.1.p1"; gene_id "MSTRG.2472";
scaf_00006	transdecoder	exon	3158486	3158581	.	+	.	transcript_id "MSTRG.2472.1.p1"; gene_id "MSTRG.2472";
scaf_00006	transdecoder	exon	3161216	3161414	.	+	.	transcript_id "MSTRG.2472.1.p1"; gene_id "MSTRG.2472";
scaf_00006	transdecoder	exon	3162249	3162380	.	+	.	transcript_id "MSTRG.2472.1.p1"; gene_id "MSTRG.2472";
scaf_00006	transdecoder	exon	3164011	3164337	.	+	.	transcript_id "MSTRG.2472.1.p1"; gene_id "MSTRG.2472";
scaf_00006	transdecoder	CDS	3120809	3120842	.	+	0	transcript_id "MSTRG.2472.1.p1"; gene_id "MSTRG.2472";
scaf_00006	transdecoder	CDS	3130719	3130819	.	+	2	transcript_id "MSTRG.2472.1.p1"; gene_id "MSTRG.2472";
scaf_00006	transdecoder	CDS	3134311	3134409	.	+	0	transcript_id "MSTRG.2472.1.p1"; gene_id "MSTRG.2472";
scaf_00006	transdecoder	CDS	3136566	3136664	.	+	0	transcript_id "MSTRG.2472.1.p1"; gene_id "MSTRG.2472";
scaf_00006	transdecoder	CDS	3138440	3138544	.	+	0	transcript_id "MSTRG.2472.1.p1"; gene_id "MSTRG.2472";
scaf_00006	transdecoder	CDS	3140594	3140692	.	+	0	transcript_id "MSTRG.2472.1.p1"; gene_id "MSTRG.2472";
scaf_00006	transdecoder	CDS	3142040	3142153	.	+	0	transcript_id "MSTRG.2472.1.p1"; gene_id "MSTRG.2472";
scaf_00006	transdecoder	CDS	3143610	3143714	.	+	0	transcript_id "MSTRG.2472.1.p1"; gene_id "MSTRG.2472";
scaf_00006	transdecoder	CDS	3147838	3147936	.	+	0	transcript_id "MSTRG.2472.1.p1"; gene_id "MSTRG.2472";
scaf_00006	transdecoder	CDS	3154242	3154340	.	+	0	transcript_id "MSTRG.2472.1.p1"; gene_id "MSTRG.2472";
scaf_00006	transdecoder	CDS	3155528	3155626	.	+	0	transcript_id "MSTRG.2472.1.p1"; gene_id "MSTRG.2472";
scaf_00006	transdecoder	CDS	3158486	3158581	.	+	0	transcript_id "MSTRG.2472.1.p1"; gene_id "MSTRG.2472";
scaf_00006	transdecoder	CDS	3161216	3161414	.	+	0	transcript_id "MSTRG.2472.1.p1"; gene_id "MSTRG.2472";
scaf_00006	transdecoder	CDS	3162249	3162380	.	+	2	transcript_id "MSTRG.2472.1.p1"; gene_id "MSTRG.2472";
scaf_00006	transdecoder	CDS	3164011	3164072	.	+	2	transcript_id "MSTRG.2472.1.p1"; gene_id "MSTRG.2472";
scaf_00006	transdecoder	exon	3120649	3120842	.	+	.	transcript_id "PMZ_0027136-RA.p1"; gene_id "MSTRG.2472";
scaf_00006	transdecoder	exon	3130719	3130819	.	+	.	transcript_id "PMZ_0027136-RA.p1"; gene_id "MSTRG.2472";
scaf_00006	transdecoder	exon	3134311	3134409	.	+	.	transcript_id "PMZ_0027136-RA.p1"; gene_id "MSTRG.2472";
scaf_00006	transdecoder	exon	3136566	3136664	.	+	.	transcript_id "PMZ_0027136-RA.p1"; gene_id "MSTRG.2472";
scaf_00006	transdecoder	exon	3140594	3140692	.	+	.	transcript_id "PMZ_0027136-RA.p1"; gene_id "MSTRG.2472";
scaf_00006	transdecoder	exon	3147838	3147936	.	+	.	transcript_id "PMZ_0027136-RA.p1"; gene_id "MSTRG.2472";
scaf_00006	transdecoder	exon	3154242	3154340	.	+	.	transcript_id "PMZ_0027136-RA.p1"; gene_id "MSTRG.2472";
scaf_00006	transdecoder	exon	3155528	3155626	.	+	.	transcript_id "PMZ_0027136-RA.p1"; gene_id "MSTRG.2472";
scaf_00006	transdecoder	exon	3161216	3161414	.	+	.	transcript_id "PMZ_0027136-RA.p1"; gene_id "MSTRG.2472";
scaf_00006	transdecoder	exon	3162249	3162380	.	+	.	transcript_id "PMZ_0027136-RA.p1"; gene_id "MSTRG.2472";
scaf_00006	transdecoder	exon	3164011	3165038	.	+	.	transcript_id "PMZ_0027136-RA.p1"; gene_id "MSTRG.2472";
scaf_00006	transdecoder	CDS	3120809	3120842	.	+	0	transcript_id "PMZ_0027136-RA.p1"; gene_id "MSTRG.2472";
scaf_00006	transdecoder	CDS	3130719	3130819	.	+	2	transcript_id "PMZ_0027136-RA.p1"; gene_id "MSTRG.2472";
scaf_00006	transdecoder	CDS	3134311	3134409	.	+	0	transcript_id "PMZ_0027136-RA.p1"; gene_id "MSTRG.2472";
scaf_00006	transdecoder	CDS	3136566	3136664	.	+	0	transcript_id "PMZ_0027136-RA.p1"; gene_id "MSTRG.2472";
scaf_00006	transdecoder	CDS	3140594	3140692	.	+	0	transcript_id "PMZ_0027136-RA.p1"; gene_id "MSTRG.2472";
scaf_00006	transdecoder	CDS	3147838	3147936	.	+	0	transcript_id "PMZ_0027136-RA.p1"; gene_id "MSTRG.2472";
scaf_00006	transdecoder	CDS	3154242	3154340	.	+	0	transcript_id "PMZ_0027136-RA.p1"; gene_id "MSTRG.2472";
scaf_00006	transdecoder	CDS	3155528	3155626	.	+	0	transcript_id "PMZ_0027136-RA.p1"; gene_id "MSTRG.2472";
scaf_00006	transdecoder	CDS	3161216	3161414	.	+	0	transcript_id "PMZ_0027136-RA.p1"; gene_id "MSTRG.2472";
scaf_00006	transdecoder	CDS	3162249	3162380	.	+	2	transcript_id "PMZ_0027136-RA.p1"; gene_id "MSTRG.2472";
scaf_00006	transdecoder	CDS	3164011	3164072	.	+	2	transcript_id "PMZ_0027136-RA.p1"; gene_id "MSTRG.2472";
scaf_00006	transdecoder	exon	3167014	3168429	.	-	.	transcript_id "MSTRG.2474.1.p1"; gene_id "MSTRG.2474";
scaf_00006	transdecoder	exon	3170204	3170407	.	-	.	transcript_id "MSTRG.2474.1.p1"; gene_id "MSTRG.2474";
scaf_00006	transdecoder	exon	3172623	3172775	.	-	.	transcript_id "MSTRG.2474.1.p1"; gene_id "MSTRG.2474";
scaf_00006	transdecoder	exon	3174146	3174294	.	-	.	transcript_id "MSTRG.2474.1.p1"; gene_id "MSTRG.2474";
scaf_00006	transdecoder	exon	3175069	3175231	.	-	.	transcript_id "MSTRG.2474.1.p1"; gene_id "MSTRG.2474";
scaf_00006	transdecoder	exon	3178326	3178505	.	-	.	transcript_id "MSTRG.2474.1.p1"; gene_id "MSTRG.2474";
scaf_00006	transdecoder	exon	3179442	3179546	.	-	.	transcript_id "MSTRG.2474.1.p1"; gene_id "MSTRG.2474";
scaf_00006	transdecoder	exon	3181611	3181787	.	-	.	transcript_id "MSTRG.2474.1.p1"; gene_id "MSTRG.2474";
scaf_00006	transdecoder	exon	3184678	3184874	.	-	.	transcript_id "MSTRG.2474.1.p1"; gene_id "MSTRG.2474";
scaf_00006	transdecoder	exon	3185222	3185371	.	-	.	transcript_id "MSTRG.2474.1.p1"; gene_id "MSTRG.2474";
scaf_00006	transdecoder	exon	3190572	3190698	.	-	.	transcript_id "MSTRG.2474.1.p1"; gene_id "MSTRG.2474";
scaf_00006	transdecoder	exon	3192167	3193173	.	-	.	transcript_id "MSTRG.2474.1.p1"; gene_id "MSTRG.2474";
scaf_00006	transdecoder	CDS	3168247	3168429	.	-	0	transcript_id "MSTRG.2474.1.p1"; gene_id "MSTRG.2474";
scaf_00006	transdecoder	CDS	3170204	3170407	.	-	0	transcript_id "MSTRG.2474.1.p1"; gene_id "MSTRG.2474";
scaf_00006	transdecoder	CDS	3172623	3172775	.	-	0	transcript_id "MSTRG.2474.1.p1"; gene_id "MSTRG.2474";
scaf_00006	transdecoder	CDS	3174146	3174294	.	-	2	transcript_id "MSTRG.2474.1.p1"; gene_id "MSTRG.2474";
scaf_00006	transdecoder	CDS	3175069	3175231	.	-	0	transcript_id "MSTRG.2474.1.p1"; gene_id "MSTRG.2474";
scaf_00006	transdecoder	CDS	3178326	3178505	.	-	0	transcript_id "MSTRG.2474.1.p1"; gene_id "MSTRG.2474";
scaf_00006	transdecoder	CDS	3179442	3179546	.	-	0	transcript_id "MSTRG.2474.1.p1"; gene_id "MSTRG.2474";
scaf_00006	transdecoder	CDS	3181611	3181787	.	-	0	transcript_id "MSTRG.2474.1.p1"; gene_id "MSTRG.2474";
scaf_00006	transdecoder	CDS	3184678	3184874	.	-	2	transcript_id "MSTRG.2474.1.p1"; gene_id "MSTRG.2474";
scaf_00006	transdecoder	CDS	3185222	3185371	.	-	2	transcript_id "MSTRG.2474.1.p1"; gene_id "MSTRG.2474";
scaf_00006	transdecoder	CDS	3190572	3190698	.	-	0	transcript_id "MSTRG.2474.1.p1"; gene_id "MSTRG.2474";
scaf_00006	transdecoder	CDS	3192167	3192253	.	-	0	transcript_id "MSTRG.2474.1.p1"; gene_id "MSTRG.2474";
scaf_00006	transdecoder	exon	3170226	3170374	.	-	.	transcript_id "PMZ_0027135-RA.p1"; gene_id "MSTRG.2474";
scaf_00006	transdecoder	exon	3175069	3175231	.	-	.	transcript_id "PMZ_0027135-RA.p1"; gene_id "MSTRG.2474";
scaf_00006	transdecoder	exon	3178326	3178505	.	-	.	transcript_id "PMZ_0027135-RA.p1"; gene_id "MSTRG.2474";
scaf_00006	transdecoder	exon	3179442	3179546	.	-	.	transcript_id "PMZ_0027135-RA.p1"; gene_id "MSTRG.2474";
scaf_00006	transdecoder	exon	3181611	3181787	.	-	.	transcript_id "PMZ_0027135-RA.p1"; gene_id "MSTRG.2474";
scaf_00006	transdecoder	exon	3184678	3184874	.	-	.	transcript_id "PMZ_0027135-RA.p1"; gene_id "MSTRG.2474";
scaf_00006	transdecoder	exon	3190572	3190698	.	-	.	transcript_id "PMZ_0027135-RA.p1"; gene_id "MSTRG.2474";
scaf_00006	transdecoder	exon	3192167	3192394	.	-	.	transcript_id "PMZ_0027135-RA.p1"; gene_id "MSTRG.2474";
scaf_00006	transdecoder	CDS	3170226	3170374	.	-	2	transcript_id "PMZ_0027135-RA.p1"; gene_id "MSTRG.2474";
scaf_00006	transdecoder	CDS	3175069	3175231	.	-	0	transcript_id "PMZ_0027135-RA.p1"; gene_id "MSTRG.2474";
scaf_00006	transdecoder	CDS	3178326	3178505	.	-	0	transcript_id "PMZ_0027135-RA.p1"; gene_id "MSTRG.2474";
scaf_00006	transdecoder	CDS	3179442	3179546	.	-	0	transcript_id "PMZ_0027135-RA.p1"; gene_id "MSTRG.2474";
scaf_00006	transdecoder	CDS	3181611	3181787	.	-	0	transcript_id "PMZ_0027135-RA.p1"; gene_id "MSTRG.2474";
scaf_00006	transdecoder	CDS	3184678	3184874	.	-	2	transcript_id "PMZ_0027135-RA.p1"; gene_id "MSTRG.2474";
scaf_00006	transdecoder	CDS	3190572	3190698	.	-	0	transcript_id "PMZ_0027135-RA.p1"; gene_id "MSTRG.2474";
scaf_00006	transdecoder	CDS	3192167	3192253	.	-	0	transcript_id "PMZ_0027135-RA.p1"; gene_id "MSTRG.2474";
scaf_00006	transdecoder	exon	3218730	3218918	.	+	.	transcript_id "MSTRG.2475.1.p1"; gene_id "MSTRG.2475";
scaf_00006	transdecoder	exon	3245646	3246379	.	+	.	transcript_id "MSTRG.2475.1.p1"; gene_id "MSTRG.2475";
scaf_00006	transdecoder	exon	3251612	3251792	.	+	.	transcript_id "MSTRG.2475.1.p1"; gene_id "MSTRG.2475";
scaf_00006	transdecoder	exon	3257222	3257373	.	+	.	transcript_id "MSTRG.2475.1.p1"; gene_id "MSTRG.2475";
scaf_00006	transdecoder	exon	3260038	3260171	.	+	.	transcript_id "MSTRG.2475.1.p1"; gene_id "MSTRG.2475";
scaf_00006	transdecoder	exon	3261806	3261895	.	+	.	transcript_id "MSTRG.2475.1.p1"; gene_id "MSTRG.2475";
scaf_00006	transdecoder	exon	3265830	3265940	.	+	.	transcript_id "MSTRG.2475.1.p1"; gene_id "MSTRG.2475";
scaf_00006	transdecoder	exon	3270438	3270526	.	+	.	transcript_id "MSTRG.2475.1.p1"; gene_id "MSTRG.2475";
scaf_00006	transdecoder	exon	3275406	3275570	.	+	.	transcript_id "MSTRG.2475.1.p1"; gene_id "MSTRG.2475";
scaf_00006	transdecoder	exon	3283852	3283985	.	+	.	transcript_id "MSTRG.2475.1.p1"; gene_id "MSTRG.2475";
scaf_00006	transdecoder	exon	3285228	3285431	.	+	.	transcript_id "MSTRG.2475.1.p1"; gene_id "MSTRG.2475";
scaf_00006	transdecoder	exon	3302801	3302960	.	+	.	transcript_id "MSTRG.2475.1.p1"; gene_id "MSTRG.2475";
scaf_00006	transdecoder	exon	3304258	3310295	.	+	.	transcript_id "MSTRG.2475.1.p1"; gene_id "MSTRG.2475";
scaf_00006	transdecoder	CDS	3246199	3246379	.	+	0	transcript_id "MSTRG.2475.1.p1"; gene_id "MSTRG.2475";
scaf_00006	transdecoder	CDS	3251612	3251792	.	+	2	transcript_id "MSTRG.2475.1.p1"; gene_id "MSTRG.2475";
scaf_00006	transdecoder	CDS	3257222	3257373	.	+	1	transcript_id "MSTRG.2475.1.p1"; gene_id "MSTRG.2475";
scaf_00006	transdecoder	CDS	3260038	3260171	.	+	2	transcript_id "MSTRG.2475.1.p1"; gene_id "MSTRG.2475";
scaf_00006	transdecoder	CDS	3261806	3261895	.	+	0	transcript_id "MSTRG.2475.1.p1"; gene_id "MSTRG.2475";
scaf_00006	transdecoder	CDS	3265830	3265940	.	+	0	transcript_id "MSTRG.2475.1.p1"; gene_id "MSTRG.2475";
scaf_00006	transdecoder	CDS	3270438	3270526	.	+	0	transcript_id "MSTRG.2475.1.p1"; gene_id "MSTRG.2475";
scaf_00006	transdecoder	CDS	3275406	3275570	.	+	1	transcript_id "MSTRG.2475.1.p1"; gene_id "MSTRG.2475";
scaf_00006	transdecoder	CDS	3283852	3283985	.	+	1	transcript_id "MSTRG.2475.1.p1"; gene_id "MSTRG.2475";
scaf_00006	transdecoder	CDS	3285228	3285431	.	+	2	transcript_id "MSTRG.2475.1.p1"; gene_id "MSTRG.2475";
scaf_00006	transdecoder	CDS	3302801	3302960	.	+	2	transcript_id "MSTRG.2475.1.p1"; gene_id "MSTRG.2475";
scaf_00006	transdecoder	CDS	3304258	3304441	.	+	1	transcript_id "MSTRG.2475.1.p1"; gene_id "MSTRG.2475";
scaf_00006	transdecoder	exon	3245753	3246115	.	+	.	transcript_id "PMZ_0006057-RA.p1"; gene_id "MSTRG.2475";
scaf_00006	transdecoder	exon	3246184	3246379	.	+	.	transcript_id "PMZ_0006057-RA.p1"; gene_id "MSTRG.2475";
scaf_00006	transdecoder	exon	3251612	3251792	.	+	.	transcript_id "PMZ_0006057-RA.p1"; gene_id "MSTRG.2475";
scaf_00006	transdecoder	exon	3257222	3257373	.	+	.	transcript_id "PMZ_0006057-RA.p1"; gene_id "MSTRG.2475";
scaf_00006	transdecoder	exon	3260038	3260171	.	+	.	transcript_id "PMZ_0006057-RA.p1"; gene_id "MSTRG.2475";
scaf_00006	transdecoder	exon	3265830	3265940	.	+	.	transcript_id "PMZ_0006057-RA.p1"; gene_id "MSTRG.2475";
scaf_00006	transdecoder	exon	3270438	3270526	.	+	.	transcript_id "PMZ_0006057-RA.p1"; gene_id "MSTRG.2475";
scaf_00006	transdecoder	exon	3283852	3283985	.	+	.	transcript_id "PMZ_0006057-RA.p1"; gene_id "MSTRG.2475";
scaf_00006	transdecoder	exon	3285228	3285439	.	+	.	transcript_id "PMZ_0006057-RA.p1"; gene_id "MSTRG.2475";
scaf_00006	transdecoder	CDS	3245753	3246115	.	+	0	transcript_id "PMZ_0006057-RA.p1"; gene_id "MSTRG.2475";
scaf_00006	transdecoder	CDS	3246184	3246379	.	+	0	transcript_id "PMZ_0006057-RA.p1"; gene_id "MSTRG.2475";
scaf_00006	transdecoder	CDS	3251612	3251792	.	+	2	transcript_id "PMZ_0006057-RA.p1"; gene_id "MSTRG.2475";
scaf_00006	transdecoder	CDS	3257222	3257373	.	+	1	transcript_id "PMZ_0006057-RA.p1"; gene_id "MSTRG.2475";
scaf_00006	transdecoder	CDS	3260038	3260171	.	+	2	transcript_id "PMZ_0006057-RA.p1"; gene_id "MSTRG.2475";
scaf_00006	transdecoder	CDS	3265830	3265940	.	+	0	transcript_id "PMZ_0006057-RA.p1"; gene_id "MSTRG.2475";
scaf_00006	transdecoder	CDS	3270438	3270526	.	+	0	transcript_id "PMZ_0006057-RA.p1"; gene_id "MSTRG.2475";
scaf_00006	transdecoder	CDS	3283852	3283985	.	+	1	transcript_id "PMZ_0006057-RA.p1"; gene_id "MSTRG.2475";
scaf_00006	transdecoder	CDS	3285228	3285439	.	+	2	transcript_id "PMZ_0006057-RA.p1"; gene_id "MSTRG.2475";
scaf_00006	transdecoder	exon	3318871	3321908	.	+	.	transcript_id "MSTRG.2477.1.p1"; gene_id "MSTRG.2477";
scaf_00006	transdecoder	exon	3348163	3348639	.	+	.	transcript_id "MSTRG.2477.1.p1"; gene_id "MSTRG.2477";
scaf_00006	transdecoder	exon	3395439	3395580	.	+	.	transcript_id "MSTRG.2477.1.p1"; gene_id "MSTRG.2477";
scaf_00006	transdecoder	exon	3409460	3409593	.	+	.	transcript_id "MSTRG.2477.1.p1"; gene_id "MSTRG.2477";
scaf_00006	transdecoder	exon	3414331	3414468	.	+	.	transcript_id "MSTRG.2477.1.p1"; gene_id "MSTRG.2477";
scaf_00006	transdecoder	exon	3500476	3500631	.	+	.	transcript_id "MSTRG.2477.1.p1"; gene_id "MSTRG.2477";
scaf_00006	transdecoder	exon	3510641	3510819	.	+	.	transcript_id "MSTRG.2477.1.p1"; gene_id "MSTRG.2477";
scaf_00006	transdecoder	exon	3513481	3513709	.	+	.	transcript_id "MSTRG.2477.1.p1"; gene_id "MSTRG.2477";
scaf_00006	transdecoder	exon	3528464	3528628	.	+	.	transcript_id "MSTRG.2477.1.p1"; gene_id "MSTRG.2477";
scaf_00006	transdecoder	exon	3532536	3532673	.	+	.	transcript_id "MSTRG.2477.1.p1"; gene_id "MSTRG.2477";
scaf_00006	transdecoder	exon	3551127	3551294	.	+	.	transcript_id "MSTRG.2477.1.p1"; gene_id "MSTRG.2477";
scaf_00006	transdecoder	exon	3556066	3556323	.	+	.	transcript_id "MSTRG.2477.1.p1"; gene_id "MSTRG.2477";
scaf_00006	transdecoder	exon	3592993	3593094	.	+	.	transcript_id "MSTRG.2477.1.p1"; gene_id "MSTRG.2477";
scaf_00006	transdecoder	exon	3597628	3597811	.	+	.	transcript_id "MSTRG.2477.1.p1"; gene_id "MSTRG.2477";
scaf_00006	transdecoder	exon	3608832	3608959	.	+	.	transcript_id "MSTRG.2477.1.p1"; gene_id "MSTRG.2477";
scaf_00006	transdecoder	exon	3616633	3616803	.	+	.	transcript_id "MSTRG.2477.1.p1"; gene_id "MSTRG.2477";
scaf_00006	transdecoder	exon	3633795	3633923	.	+	.	transcript_id "MSTRG.2477.1.p1"; gene_id "MSTRG.2477";
scaf_00006	transdecoder	exon	3638309	3638428	.	+	.	transcript_id "MSTRG.2477.1.p1"; gene_id "MSTRG.2477";
scaf_00006	transdecoder	exon	3651479	3651776	.	+	.	transcript_id "MSTRG.2477.1.p1"; gene_id "MSTRG.2477";
scaf_00006	transdecoder	exon	3655171	3666976	.	+	.	transcript_id "MSTRG.2477.1.p1"; gene_id "MSTRG.2477";
scaf_00006	transdecoder	CDS	3321815	3321908	.	+	0	transcript_id "MSTRG.2477.1.p1"; gene_id "MSTRG.2477";
scaf_00006	transdecoder	CDS	3348163	3348639	.	+	2	transcript_id "MSTRG.2477.1.p1"; gene_id "MSTRG.2477";
scaf_00006	transdecoder	CDS	3395439	3395580	.	+	2	transcript_id "MSTRG.2477.1.p1"; gene_id "MSTRG.2477";
scaf_00006	transdecoder	CDS	3409460	3409593	.	+	1	transcript_id "MSTRG.2477.1.p1"; gene_id "MSTRG.2477";
scaf_00006	transdecoder	CDS	3414331	3414468	.	+	2	transcript_id "MSTRG.2477.1.p1"; gene_id "MSTRG.2477";
scaf_00006	transdecoder	CDS	3500476	3500631	.	+	2	transcript_id "MSTRG.2477.1.p1"; gene_id "MSTRG.2477";
scaf_00006	transdecoder	CDS	3510641	3510819	.	+	2	transcript_id "MSTRG.2477.1.p1"; gene_id "MSTRG.2477";
scaf_00006	transdecoder	CDS	3513481	3513709	.	+	0	transcript_id "MSTRG.2477.1.p1"; gene_id "MSTRG.2477";
scaf_00006	transdecoder	CDS	3528464	3528628	.	+	2	transcript_id "MSTRG.2477.1.p1"; gene_id "MSTRG.2477";
scaf_00006	transdecoder	CDS	3532536	3532673	.	+	2	transcript_id "MSTRG.2477.1.p1"; gene_id "MSTRG.2477";
scaf_00006	transdecoder	CDS	3551127	3551294	.	+	2	transcript_id "MSTRG.2477.1.p1"; gene_id "MSTRG.2477";
scaf_00006	transdecoder	CDS	3556066	3556323	.	+	2	transcript_id "MSTRG.2477.1.p1"; gene_id "MSTRG.2477";
scaf_00006	transdecoder	CDS	3592993	3593094	.	+	2	transcript_id "MSTRG.2477.1.p1"; gene_id "MSTRG.2477";
scaf_00006	transdecoder	CDS	3597628	3597811	.	+	2	transcript_id "MSTRG.2477.1.p1"; gene_id "MSTRG.2477";
scaf_00006	transdecoder	CDS	3608832	3608959	.	+	1	transcript_id "MSTRG.2477.1.p1"; gene_id "MSTRG.2477";
scaf_00006	transdecoder	CDS	3616633	3616803	.	+	2	transcript_id "MSTRG.2477.1.p1"; gene_id "MSTRG.2477";
scaf_00006	transdecoder	CDS	3633795	3633923	.	+	2	transcript_id "MSTRG.2477.1.p1"; gene_id "MSTRG.2477";
scaf_00006	transdecoder	CDS	3638309	3638367	.	+	2	transcript_id "MSTRG.2477.1.p1"; gene_id "MSTRG.2477";
scaf_00006	transdecoder	exon	3379989	3380142	.	+	.	transcript_id "PMZ_0040390-RA.p1"; gene_id "MSTRG.2477";
scaf_00006	transdecoder	exon	3395439	3395580	.	+	.	transcript_id "PMZ_0040390-RA.p1"; gene_id "MSTRG.2477";
scaf_00006	transdecoder	exon	3409460	3409593	.	+	.	transcript_id "PMZ_0040390-RA.p1"; gene_id "MSTRG.2477";
scaf_00006	transdecoder	exon	3414331	3414468	.	+	.	transcript_id "PMZ_0040390-RA.p1"; gene_id "MSTRG.2477";
scaf_00006	transdecoder	exon	3416267	3416358	.	+	.	transcript_id "PMZ_0040390-RA.p1"; gene_id "MSTRG.2477";
scaf_00006	transdecoder	CDS	3379989	3380142	.	+	0	transcript_id "PMZ_0040390-RA.p1"; gene_id "MSTRG.2477";
scaf_00006	transdecoder	CDS	3395439	3395580	.	+	2	transcript_id "PMZ_0040390-RA.p1"; gene_id "MSTRG.2477";
scaf_00006	transdecoder	CDS	3409460	3409593	.	+	1	transcript_id "PMZ_0040390-RA.p1"; gene_id "MSTRG.2477";
scaf_00006	transdecoder	CDS	3414331	3414468	.	+	2	transcript_id "PMZ_0040390-RA.p1"; gene_id "MSTRG.2477";
scaf_00006	transdecoder	CDS	3416267	3416358	.	+	2	transcript_id "PMZ_0040390-RA.p1"; gene_id "MSTRG.2477";
scaf_00006	transdecoder	exon	3498705	3498714	.	+	.	transcript_id "PMZ_0040391-RA.p1"; gene_id "MSTRG.2477";
scaf_00006	transdecoder	exon	3500476	3500631	.	+	.	transcript_id "PMZ_0040391-RA.p1"; gene_id "MSTRG.2477";
scaf_00006	transdecoder	exon	3510641	3510819	.	+	.	transcript_id "PMZ_0040391-RA.p1"; gene_id "MSTRG.2477";
scaf_00006	transdecoder	exon	3513481	3513757	.	+	.	transcript_id "PMZ_0040391-RA.p1"; gene_id "MSTRG.2477";
scaf_00006	transdecoder	exon	3528464	3528628	.	+	.	transcript_id "PMZ_0040391-RA.p1"; gene_id "MSTRG.2477";
scaf_00006	transdecoder	exon	3532536	3532673	.	+	.	transcript_id "PMZ_0040391-RA.p1"; gene_id "MSTRG.2477";
scaf_00006	transdecoder	exon	3551127	3551294	.	+	.	transcript_id "PMZ_0040391-RA.p1"; gene_id "MSTRG.2477";
scaf_00006	transdecoder	exon	3556066	3556323	.	+	.	transcript_id "PMZ_0040391-RA.p1"; gene_id "MSTRG.2477";
scaf_00006	transdecoder	exon	3561904	3561914	.	+	.	transcript_id "PMZ_0040391-RA.p1"; gene_id "MSTRG.2477";
scaf_00006	transdecoder	CDS	3498705	3498714	.	+	0	transcript_id "PMZ_0040391-RA.p1"; gene_id "MSTRG.2477";
scaf_00006	transdecoder	CDS	3500476	3500631	.	+	2	transcript_id "PMZ_0040391-RA.p1"; gene_id "MSTRG.2477";
scaf_00006	transdecoder	CDS	3510641	3510819	.	+	2	transcript_id "PMZ_0040391-RA.p1"; gene_id "MSTRG.2477";
scaf_00006	transdecoder	CDS	3513481	3513757	.	+	0	transcript_id "PMZ_0040391-RA.p1"; gene_id "MSTRG.2477";
scaf_00006	transdecoder	CDS	3528464	3528465	.	+	2	transcript_id "PMZ_0040391-RA.p1"; gene_id "MSTRG.2477";
scaf_00006	transdecoder	exon	3579223	3579235	.	+	.	transcript_id "PMZ_0040392-RA.p1"; gene_id "MSTRG.2477";
scaf_00006	transdecoder	exon	3592993	3593094	.	+	.	transcript_id "PMZ_0040392-RA.p1"; gene_id "MSTRG.2477";
```
